## Supplementary material for "Overcoming the widespread flaws in the annotation of vertebrate selenoprotein genes in public databases": All supplementary files: NCBI.SelenoproteinPredictions.gtf (part 11 of 41)

```
VULH01024551.1	selenoprofiles_genewise	CDS	1971384	1971749	.	+	.	phase "."; gene_id "GPx.3.selenocysteine"; transcript_id "GPx.3.selenocysteine"; Reference "GPx.3.selenocysteine.eudyptes_pachyrhynchus.GCA_010085335_1_BGI_Epac_V1_genomic";
VULH01024551.1	selenoprofiles_secposition	Selenocysteine	1971153	1971155	.	+	.	phase "."; gene_id "Sec1:GPx.3.selenocysteine"; transcript_id "Sec1:GPx.3.selenocysteine"; Reference "GPx.3.selenocysteine.eudyptes_pachyrhynchus.GCA_010085335_1_BGI_Epac_V1_genomic";
VULH01009581.1	selenoprofiles_genewise	CDS	793363	793587	.	-	.	phase "."; gene_id "GPx.5.selenocysteine"; transcript_id "GPx.5.selenocysteine"; Reference "GPx.5.selenocysteine.eudyptes_pachyrhynchus.GCA_010085335_1_BGI_Epac_V1_genomic";
VULH01009581.1	selenoprofiles_genewise	CDS	792914	793264	.	-	.	phase "."; gene_id "GPx.5.selenocysteine"; transcript_id "GPx.5.selenocysteine"; Reference "GPx.5.selenocysteine.eudyptes_pachyrhynchus.GCA_010085335_1_BGI_Epac_V1_genomic";
VULH01009581.1	selenoprofiles_secposition	Selenocysteine	793465	793467	.	-	.	phase "."; gene_id "Sec1:GPx.5.selenocysteine"; transcript_id "Sec1:GPx.5.selenocysteine"; Reference "GPx.5.selenocysteine.eudyptes_pachyrhynchus.GCA_010085335_1_BGI_Epac_V1_genomic";
VULH01049521.1	selenoprofiles_blast	CDS	20	358	.	-	.	phase "."; gene_id "GPx.7.selenocysteine"; transcript_id "GPx.7.selenocysteine"; Reference "GPx.7.selenocysteine.eudyptes_pachyrhynchus.GCA_010085335_1_BGI_Epac_V1_genomic";
VULH01049521.1	selenoprofiles_secposition	Selenocysteine	245	247	.	-	.	phase "."; gene_id "Sec1:GPx.7.selenocysteine"; transcript_id "Sec1:GPx.7.selenocysteine"; Reference "GPx.7.selenocysteine.eudyptes_pachyrhynchus.GCA_010085335_1_BGI_Epac_V1_genomic";
VULH01022682.1	selenoprofiles_genewise	CDS	3387198	3387369	.	-	.	phase "."; gene_id "GPx.11.selenocysteine"; transcript_id "GPx.11.selenocysteine"; Reference "GPx.11.selenocysteine.eudyptes_pachyrhynchus.GCA_010085335_1_BGI_Epac_V1_genomic";
VULH01022682.1	selenoprofiles_genewise	CDS	3386833	3386950	.	-	.	phase "."; gene_id "GPx.11.selenocysteine"; transcript_id "GPx.11.selenocysteine"; Reference "GPx.11.selenocysteine.eudyptes_pachyrhynchus.GCA_010085335_1_BGI_Epac_V1_genomic";
VULH01022682.1	selenoprofiles_genewise	CDS	3386506	3386605	.	-	.	phase "."; gene_id "GPx.11.selenocysteine"; transcript_id "GPx.11.selenocysteine"; Reference "GPx.11.selenocysteine.eudyptes_pachyrhynchus.GCA_010085335_1_BGI_Epac_V1_genomic";
VULH01022682.1	selenoprofiles_genewise	CDS	3386210	3386422	.	-	.	phase "."; gene_id "GPx.11.selenocysteine"; transcript_id "GPx.11.selenocysteine"; Reference "GPx.11.selenocysteine.eudyptes_pachyrhynchus.GCA_010085335_1_BGI_Epac_V1_genomic";
VULH01022682.1	selenoprofiles_secposition	Selenocysteine	3387220	3387222	.	-	.	phase "."; gene_id "Sec1:GPx.11.selenocysteine"; transcript_id "Sec1:GPx.11.selenocysteine"; Reference "GPx.11.selenocysteine.eudyptes_pachyrhynchus.GCA_010085335_1_BGI_Epac_V1_genomic";
VULH01006453.1	selenoprofiles_exonerate	CDS	720637	721077	.	+	.	phase "."; gene_id "GPx.16.selenocysteine"; transcript_id "GPx.16.selenocysteine"; Reference "GPx.16.selenocysteine.eudyptes_pachyrhynchus.GCA_010085335_1_BGI_Epac_V1_genomic";
VULH01006453.1	selenoprofiles_exonerate	CDS	721195	721340	.	+	.	phase "."; gene_id "GPx.16.selenocysteine"; transcript_id "GPx.16.selenocysteine"; Reference "GPx.16.selenocysteine.eudyptes_pachyrhynchus.GCA_010085335_1_BGI_Epac_V1_genomic";
VULH01006453.1	selenoprofiles_exonerate	CDS	721497	721521	.	+	.	phase "."; gene_id "GPx.16.selenocysteine"; transcript_id "GPx.16.selenocysteine"; Reference "GPx.16.selenocysteine.eudyptes_pachyrhynchus.GCA_010085335_1_BGI_Epac_V1_genomic";
VULH01006453.1	selenoprofiles_exonerate	CDS	721945	722298	.	+	.	phase "."; gene_id "GPx.16.selenocysteine"; transcript_id "GPx.16.selenocysteine"; Reference "GPx.16.selenocysteine.eudyptes_pachyrhynchus.GCA_010085335_1_BGI_Epac_V1_genomic";
VULH01006453.1	selenoprofiles_secposition	Selenocysteine	720970	720972	.	+	.	phase "."; gene_id "Sec1:GPx.16.selenocysteine"; transcript_id "Sec1:GPx.16.selenocysteine"; Reference "GPx.16.selenocysteine.eudyptes_pachyrhynchus.GCA_010085335_1_BGI_Epac_V1_genomic";
VULH01031961.1	selenoprofiles_genewise	CDS	2	448	.	+	.	phase "."; gene_id "Sel15.1.selenocysteine"; transcript_id "Sel15.1.selenocysteine"; Reference "Sel15.1.selenocysteine.eudyptes_pachyrhynchus.GCA_010085335_1_BGI_Epac_V1_genomic";
VULH01031961.1	selenoprofiles_secposition	Selenocysteine	236	238	.	+	.	phase "."; gene_id "Sec1:Sel15.1.selenocysteine"; transcript_id "Sec1:Sel15.1.selenocysteine"; Reference "Sel15.1.selenocysteine.eudyptes_pachyrhynchus.GCA_010085335_1_BGI_Epac_V1_genomic";
VULH01025141.1	selenoprofiles_genewise	CDS	5657612	5657779	.	-	.	phase "."; gene_id "Sel15.3.selenocysteine"; transcript_id "Sel15.3.selenocysteine"; Reference "Sel15.3.selenocysteine.eudyptes_pachyrhynchus.GCA_010085335_1_BGI_Epac_V1_genomic";
VULH01025141.1	selenoprofiles_genewise	CDS	5644686	5644749	.	-	.	phase "."; gene_id "Sel15.3.selenocysteine"; transcript_id "Sel15.3.selenocysteine"; Reference "Sel15.3.selenocysteine.eudyptes_pachyrhynchus.GCA_010085335_1_BGI_Epac_V1_genomic";
VULH01025141.1	selenoprofiles_genewise	CDS	5635627	5635676	.	-	.	phase "."; gene_id "Sel15.3.selenocysteine"; transcript_id "Sel15.3.selenocysteine"; Reference "Sel15.3.selenocysteine.eudyptes_pachyrhynchus.GCA_010085335_1_BGI_Epac_V1_genomic";
VULH01025141.1	selenoprofiles_genewise	CDS	5633018	5633149	.	-	.	phase "."; gene_id "Sel15.3.selenocysteine"; transcript_id "Sel15.3.selenocysteine"; Reference "Sel15.3.selenocysteine.eudyptes_pachyrhynchus.GCA_010085335_1_BGI_Epac_V1_genomic";
VULH01025141.1	selenoprofiles_secposition	Selenocysteine	5644714	5644716	.	-	.	phase "."; gene_id "Sec1:Sel15.3.selenocysteine"; transcript_id "Sec1:Sel15.3.selenocysteine"; Reference "Sel15.3.selenocysteine.eudyptes_pachyrhynchus.GCA_010085335_1_BGI_Epac_V1_genomic";
VULH01037335.1	selenoprofiles_genewise	CDS	543845	544011	.	+	.	phase "."; gene_id "SelH.2.selenocysteine"; transcript_id "SelH.2.selenocysteine"; Reference "SelH.2.selenocysteine.eudyptes_pachyrhynchus.GCA_010085335_1_BGI_Epac_V1_genomic";
VULH01037335.1	selenoprofiles_genewise	CDS	544092	544237	.	+	.	phase "."; gene_id "SelH.2.selenocysteine"; transcript_id "SelH.2.selenocysteine"; Reference "SelH.2.selenocysteine.eudyptes_pachyrhynchus.GCA_010085335_1_BGI_Epac_V1_genomic";
VULH01037335.1	selenoprofiles_genewise	CDS	544315	544415	.	+	.	phase "."; gene_id "SelH.2.selenocysteine"; transcript_id "SelH.2.selenocysteine"; Reference "SelH.2.selenocysteine.eudyptes_pachyrhynchus.GCA_010085335_1_BGI_Epac_V1_genomic";
VULH01037335.1	selenoprofiles_secposition	Selenocysteine	544099	544101	.	+	.	phase "."; gene_id "Sec1:SelH.2.selenocysteine"; transcript_id "Sec1:SelH.2.selenocysteine"; Reference "SelH.2.selenocysteine.eudyptes_pachyrhynchus.GCA_010085335_1_BGI_Epac_V1_genomic";
VULH01038501.1	selenoprofiles_genewise	CDS	134	643	.	-	.	phase "."; gene_id "SelI.1.selenocysteine"; transcript_id "SelI.1.selenocysteine"; Reference "SelI.1.selenocysteine.eudyptes_pachyrhynchus.GCA_010085335_1_BGI_Epac_V1_genomic";
VULH01038501.1	selenoprofiles_secposition	Selenocysteine	167	169	.	-	.	phase "."; gene_id "Sec1:SelI.1.selenocysteine"; transcript_id "Sec1:SelI.1.selenocysteine"; Reference "SelI.1.selenocysteine.eudyptes_pachyrhynchus.GCA_010085335_1_BGI_Epac_V1_genomic";
VULH01037778.1	selenoprofiles_genewise	CDS	752723	752770	.	+	.	phase "."; gene_id "SelI.8.selenocysteine"; transcript_id "SelI.8.selenocysteine"; Reference "SelI.8.selenocysteine.eudyptes_pachyrhynchus.GCA_010085335_1_BGI_Epac_V1_genomic";
VULH01037778.1	selenoprofiles_genewise	CDS	770821	770889	.	+	.	phase "."; gene_id "SelI.8.selenocysteine"; transcript_id "SelI.8.selenocysteine"; Reference "SelI.8.selenocysteine.eudyptes_pachyrhynchus.GCA_010085335_1_BGI_Epac_V1_genomic";
VULH01037778.1	selenoprofiles_genewise	CDS	771209	771317	.	+	.	phase "."; gene_id "SelI.8.selenocysteine"; transcript_id "SelI.8.selenocysteine"; Reference "SelI.8.selenocysteine.eudyptes_pachyrhynchus.GCA_010085335_1_BGI_Epac_V1_genomic";
VULH01037778.1	selenoprofiles_genewise	CDS	774567	774641	.	+	.	phase "."; gene_id "SelI.8.selenocysteine"; transcript_id "SelI.8.selenocysteine"; Reference "SelI.8.selenocysteine.eudyptes_pachyrhynchus.GCA_010085335_1_BGI_Epac_V1_genomic";
VULH01037778.1	selenoprofiles_genewise	CDS	775121	775383	.	+	.	phase "."; gene_id "SelI.8.selenocysteine"; transcript_id "SelI.8.selenocysteine"; Reference "SelI.8.selenocysteine.eudyptes_pachyrhynchus.GCA_010085335_1_BGI_Epac_V1_genomic";
VULH01037778.1	selenoprofiles_genewise	CDS	777356	777464	.	+	.	phase "."; gene_id "SelI.8.selenocysteine"; transcript_id "SelI.8.selenocysteine"; Reference "SelI.8.selenocysteine.eudyptes_pachyrhynchus.GCA_010085335_1_BGI_Epac_V1_genomic";
VULH01037778.1	selenoprofiles_genewise	CDS	779409	779457	.	+	.	phase "."; gene_id "SelI.8.selenocysteine"; transcript_id "SelI.8.selenocysteine"; Reference "SelI.8.selenocysteine.eudyptes_pachyrhynchus.GCA_010085335_1_BGI_Epac_V1_genomic";
VULH01037778.1	selenoprofiles_genewise	CDS	779921	780101	.	+	.	phase "."; gene_id "SelI.8.selenocysteine"; transcript_id "SelI.8.selenocysteine"; Reference "SelI.8.selenocysteine.eudyptes_pachyrhynchus.GCA_010085335_1_BGI_Epac_V1_genomic";
VULH01037778.1	selenoprofiles_genewise	CDS	780931	781113	.	+	.	phase "."; gene_id "SelI.8.selenocysteine"; transcript_id "SelI.8.selenocysteine"; Reference "SelI.8.selenocysteine.eudyptes_pachyrhynchus.GCA_010085335_1_BGI_Epac_V1_genomic";
VULH01037778.1	selenoprofiles_genewise	CDS	783286	783402	.	+	.	phase "."; gene_id "SelI.8.selenocysteine"; transcript_id "SelI.8.selenocysteine"; Reference "SelI.8.selenocysteine.eudyptes_pachyrhynchus.GCA_010085335_1_BGI_Epac_V1_genomic";
VULH01037778.1	selenoprofiles_secposition	Selenocysteine	783349	783351	.	+	.	phase "."; gene_id "Sec1:SelI.8.selenocysteine"; transcript_id "Sec1:SelI.8.selenocysteine"; Reference "SelI.8.selenocysteine.eudyptes_pachyrhynchus.GCA_010085335_1_BGI_Epac_V1_genomic";
VULH01032215.1	selenoprofiles_genewise	CDS	535	819	.	-	.	phase "."; gene_id "SelK.1.selenocysteine"; transcript_id "SelK.1.selenocysteine"; Reference "SelK.1.selenocysteine.eudyptes_pachyrhynchus.GCA_010085335_1_BGI_Epac_V1_genomic";
VULH01032215.1	selenoprofiles_secposition	Selenocysteine	544	546	.	-	.	phase "."; gene_id "Sec1:SelK.1.selenocysteine"; transcript_id "Sec1:SelK.1.selenocysteine"; Reference "SelK.1.selenocysteine.eudyptes_pachyrhynchus.GCA_010085335_1_BGI_Epac_V1_genomic";
VULH01024551.1	selenoprofiles_exonerate	CDS	2498789	2498807	.	-	.	phase "."; gene_id "SelK.3.selenocysteine"; transcript_id "SelK.3.selenocysteine"; Reference "SelK.3.selenocysteine.eudyptes_pachyrhynchus.GCA_010085335_1_BGI_Epac_V1_genomic";
VULH01024551.1	selenoprofiles_exonerate	CDS	2498066	2498156	.	-	.	phase "."; gene_id "SelK.3.selenocysteine"; transcript_id "SelK.3.selenocysteine"; Reference "SelK.3.selenocysteine.eudyptes_pachyrhynchus.GCA_010085335_1_BGI_Epac_V1_genomic";
VULH01024551.1	selenoprofiles_exonerate	CDS	2497217	2497297	.	-	.	phase "."; gene_id "SelK.3.selenocysteine"; transcript_id "SelK.3.selenocysteine"; Reference "SelK.3.selenocysteine.eudyptes_pachyrhynchus.GCA_010085335_1_BGI_Epac_V1_genomic";
VULH01024551.1	selenoprofiles_exonerate	CDS	2496424	2496520	.	-	.	phase "."; gene_id "SelK.3.selenocysteine"; transcript_id "SelK.3.selenocysteine"; Reference "SelK.3.selenocysteine.eudyptes_pachyrhynchus.GCA_010085335_1_BGI_Epac_V1_genomic";
VULH01024551.1	selenoprofiles_secposition	Selenocysteine	2496433	2496435	.	-	.	phase "."; gene_id "Sec1:SelK.3.selenocysteine"; transcript_id "Sec1:SelK.3.selenocysteine"; Reference "SelK.3.selenocysteine.eudyptes_pachyrhynchus.GCA_010085335_1_BGI_Epac_V1_genomic";
VULH01039829.1	selenoprofiles_genewise	CDS	128	565	.	-	.	phase "."; gene_id "SelM.1.selenocysteine"; transcript_id "SelM.1.selenocysteine"; Reference "SelM.1.selenocysteine.eudyptes_pachyrhynchus.GCA_010085335_1_BGI_Epac_V1_genomic";
VULH01039829.1	selenoprofiles_secposition	Selenocysteine	422	424	.	-	.	phase "."; gene_id "Sec1:SelM.1.selenocysteine"; transcript_id "Sec1:SelM.1.selenocysteine"; Reference "SelM.1.selenocysteine.eudyptes_pachyrhynchus.GCA_010085335_1_BGI_Epac_V1_genomic";
VULH01046233.1	selenoprofiles_genewise	CDS	879969	880076	.	-	.	phase "."; gene_id "SelN.2.selenocysteine"; transcript_id "SelN.2.selenocysteine"; Reference "SelN.2.selenocysteine.eudyptes_pachyrhynchus.GCA_010085335_1_BGI_Epac_V1_genomic";
VULH01046233.1	selenoprofiles_genewise	CDS	874799	874916	.	-	.	phase "."; gene_id "SelN.2.selenocysteine"; transcript_id "SelN.2.selenocysteine"; Reference "SelN.2.selenocysteine.eudyptes_pachyrhynchus.GCA_010085335_1_BGI_Epac_V1_genomic";
VULH01046233.1	selenoprofiles_genewise	CDS	873857	873987	.	-	.	phase "."; gene_id "SelN.2.selenocysteine"; transcript_id "SelN.2.selenocysteine"; Reference "SelN.2.selenocysteine.eudyptes_pachyrhynchus.GCA_010085335_1_BGI_Epac_V1_genomic";
VULH01046233.1	selenoprofiles_genewise	CDS	873157	873369	.	-	.	phase "."; gene_id "SelN.2.selenocysteine"; transcript_id "SelN.2.selenocysteine"; Reference "SelN.2.selenocysteine.eudyptes_pachyrhynchus.GCA_010085335_1_BGI_Epac_V1_genomic";
VULH01046233.1	selenoprofiles_genewise	CDS	872188	872312	.	-	.	phase "."; gene_id "SelN.2.selenocysteine"; transcript_id "SelN.2.selenocysteine"; Reference "SelN.2.selenocysteine.eudyptes_pachyrhynchus.GCA_010085335_1_BGI_Epac_V1_genomic";
VULH01046233.1	selenoprofiles_genewise	CDS	871230	871367	.	-	.	phase "."; gene_id "SelN.2.selenocysteine"; transcript_id "SelN.2.selenocysteine"; Reference "SelN.2.selenocysteine.eudyptes_pachyrhynchus.GCA_010085335_1_BGI_Epac_V1_genomic";
VULH01046233.1	selenoprofiles_genewise	CDS	869482	869563	.	-	.	phase "."; gene_id "SelN.2.selenocysteine"; transcript_id "SelN.2.selenocysteine"; Reference "SelN.2.selenocysteine.eudyptes_pachyrhynchus.GCA_010085335_1_BGI_Epac_V1_genomic";
VULH01046233.1	selenoprofiles_genewise	CDS	868310	868498	.	-	.	phase "."; gene_id "SelN.2.selenocysteine"; transcript_id "SelN.2.selenocysteine"; Reference "SelN.2.selenocysteine.eudyptes_pachyrhynchus.GCA_010085335_1_BGI_Epac_V1_genomic";
VULH01046233.1	selenoprofiles_genewise	CDS	867145	867250	.	-	.	phase "."; gene_id "SelN.2.selenocysteine"; transcript_id "SelN.2.selenocysteine"; Reference "SelN.2.selenocysteine.eudyptes_pachyrhynchus.GCA_010085335_1_BGI_Epac_V1_genomic";
VULH01046233.1	selenoprofiles_genewise	CDS	866148	866260	.	-	.	phase "."; gene_id "SelN.2.selenocysteine"; transcript_id "SelN.2.selenocysteine"; Reference "SelN.2.selenocysteine.eudyptes_pachyrhynchus.GCA_010085335_1_BGI_Epac_V1_genomic";
VULH01046233.1	selenoprofiles_genewise	CDS	865330	865431	.	-	.	phase "."; gene_id "SelN.2.selenocysteine"; transcript_id "SelN.2.selenocysteine"; Reference "SelN.2.selenocysteine.eudyptes_pachyrhynchus.GCA_010085335_1_BGI_Epac_V1_genomic";
VULH01046233.1	selenoprofiles_genewise	CDS	863947	864117	.	-	.	phase "."; gene_id "SelN.2.selenocysteine"; transcript_id "SelN.2.selenocysteine"; Reference "SelN.2.selenocysteine.eudyptes_pachyrhynchus.GCA_010085335_1_BGI_Epac_V1_genomic";
VULH01046233.1	selenoprofiles_secposition	Selenocysteine	867146	867148	.	-	.	phase "."; gene_id "Sec1:SelN.2.selenocysteine"; transcript_id "Sec1:SelN.2.selenocysteine"; Reference "SelN.2.selenocysteine.eudyptes_pachyrhynchus.GCA_010085335_1_BGI_Epac_V1_genomic";
VULH01027581.1	selenoprofiles_genewise	CDS	2165459	2165832	.	+	.	phase "."; gene_id "SelO.8.selenocysteine"; transcript_id "SelO.8.selenocysteine"; Reference "SelO.8.selenocysteine.eudyptes_pachyrhynchus.GCA_010085335_1_BGI_Epac_V1_genomic";
VULH01027581.1	selenoprofiles_genewise	CDS	2167352	2167555	.	+	.	phase "."; gene_id "SelO.8.selenocysteine"; transcript_id "SelO.8.selenocysteine"; Reference "SelO.8.selenocysteine.eudyptes_pachyrhynchus.GCA_010085335_1_BGI_Epac_V1_genomic";
VULH01027581.1	selenoprofiles_genewise	CDS	2168513	2168693	.	+	.	phase "."; gene_id "SelO.8.selenocysteine"; transcript_id "SelO.8.selenocysteine"; Reference "SelO.8.selenocysteine.eudyptes_pachyrhynchus.GCA_010085335_1_BGI_Epac_V1_genomic";
VULH01027581.1	selenoprofiles_genewise	CDS	2172449	2172579	.	+	.	phase "."; gene_id "SelO.8.selenocysteine"; transcript_id "SelO.8.selenocysteine"; Reference "SelO.8.selenocysteine.eudyptes_pachyrhynchus.GCA_010085335_1_BGI_Epac_V1_genomic";
VULH01027581.1	selenoprofiles_genewise	CDS	2172979	2173259	.	+	.	phase "."; gene_id "SelO.8.selenocysteine"; transcript_id "SelO.8.selenocysteine"; Reference "SelO.8.selenocysteine.eudyptes_pachyrhynchus.GCA_010085335_1_BGI_Epac_V1_genomic";
VULH01027581.1	selenoprofiles_genewise	CDS	2173607	2173757	.	+	.	phase "."; gene_id "SelO.8.selenocysteine"; transcript_id "SelO.8.selenocysteine"; Reference "SelO.8.selenocysteine.eudyptes_pachyrhynchus.GCA_010085335_1_BGI_Epac_V1_genomic";
VULH01027581.1	selenoprofiles_genewise	CDS	2175928	2176113	.	+	.	phase "."; gene_id "SelO.8.selenocysteine"; transcript_id "SelO.8.selenocysteine"; Reference "SelO.8.selenocysteine.eudyptes_pachyrhynchus.GCA_010085335_1_BGI_Epac_V1_genomic";
VULH01027581.1	selenoprofiles_genewise	CDS	2177201	2177357	.	+	.	phase "."; gene_id "SelO.8.selenocysteine"; transcript_id "SelO.8.selenocysteine"; Reference "SelO.8.selenocysteine.eudyptes_pachyrhynchus.GCA_010085335_1_BGI_Epac_V1_genomic";
VULH01027581.1	selenoprofiles_genewise	CDS	2178023	2178217	.	+	.	phase "."; gene_id "SelO.8.selenocysteine"; transcript_id "SelO.8.selenocysteine"; Reference "SelO.8.selenocysteine.eudyptes_pachyrhynchus.GCA_010085335_1_BGI_Epac_V1_genomic";
VULH01027581.1	selenoprofiles_secposition	Selenocysteine	2178206	2178208	.	+	.	phase "."; gene_id "Sec1:SelO.8.selenocysteine"; transcript_id "Sec1:SelO.8.selenocysteine"; Reference "SelO.8.selenocysteine.eudyptes_pachyrhynchus.GCA_010085335_1_BGI_Epac_V1_genomic";
VULH01029984.1	selenoprofiles_genewise	CDS	62	808	.	+	.	phase "."; gene_id "SelP.1.selenocysteine"; transcript_id "SelP.1.selenocysteine"; Reference "SelP.1.selenocysteine.eudyptes_pachyrhynchus.GCA_010085335_1_BGI_Epac_V1_genomic";
VULH01029984.1	selenoprofiles_secposition	Selenocysteine	236	238	.	+	.	phase "."; gene_id "Sec1:SelP.1.selenocysteine"; transcript_id "Sec1:SelP.1.selenocysteine"; Reference "SelP.1.selenocysteine.eudyptes_pachyrhynchus.GCA_010085335_1_BGI_Epac_V1_genomic";
VULH01030193.1	selenoprofiles_genewise	CDS	11979956	11980164	.	+	.	phase "."; gene_id "SelP.2.selenocysteine"; transcript_id "SelP.2.selenocysteine"; Reference "SelP.2.selenocysteine.eudyptes_pachyrhynchus.GCA_010085335_1_BGI_Epac_V1_genomic";
VULH01030193.1	selenoprofiles_genewise	CDS	11980269	11980481	.	+	.	phase "."; gene_id "SelP.2.selenocysteine"; transcript_id "SelP.2.selenocysteine"; Reference "SelP.2.selenocysteine.eudyptes_pachyrhynchus.GCA_010085335_1_BGI_Epac_V1_genomic";
VULH01030193.1	selenoprofiles_genewise	CDS	11980621	11980756	.	+	.	phase "."; gene_id "SelP.2.selenocysteine"; transcript_id "SelP.2.selenocysteine"; Reference "SelP.2.selenocysteine.eudyptes_pachyrhynchus.GCA_010085335_1_BGI_Epac_V1_genomic";
VULH01030193.1	selenoprofiles_genewise	CDS	11981433	11981678	.	+	.	phase "."; gene_id "SelP.2.selenocysteine"; transcript_id "SelP.2.selenocysteine"; Reference "SelP.2.selenocysteine.eudyptes_pachyrhynchus.GCA_010085335_1_BGI_Epac_V1_genomic";
VULH01030193.1	selenoprofiles_secposition	Selenocysteine	11980136	11980138	.	+	.	phase "."; gene_id "Sec1:SelP.2.selenocysteine"; transcript_id "Sec1:SelP.2.selenocysteine"; Reference "SelP.2.selenocysteine.eudyptes_pachyrhynchus.GCA_010085335_1_BGI_Epac_V1_genomic";
VULH01051112.1	selenoprofiles_genewise	CDS	284357	284547	.	+	.	phase "."; gene_id "SelP.5.selenocysteine"; transcript_id "SelP.5.selenocysteine"; Reference "SelP.5.selenocysteine.eudyptes_pachyrhynchus.GCA_010085335_1_BGI_Epac_V1_genomic";
VULH01051112.1	selenoprofiles_genewise	CDS	286326	286538	.	+	.	phase "."; gene_id "SelP.5.selenocysteine"; transcript_id "SelP.5.selenocysteine"; Reference "SelP.5.selenocysteine.eudyptes_pachyrhynchus.GCA_010085335_1_BGI_Epac_V1_genomic";
VULH01051112.1	selenoprofiles_genewise	CDS	288248	288365	.	+	.	phase "."; gene_id "SelP.5.selenocysteine"; transcript_id "SelP.5.selenocysteine"; Reference "SelP.5.selenocysteine.eudyptes_pachyrhynchus.GCA_010085335_1_BGI_Epac_V1_genomic";
VULH01051112.1	selenoprofiles_genewise	CDS	289260	289586	.	+	.	phase "."; gene_id "SelP.5.selenocysteine"; transcript_id "SelP.5.selenocysteine"; Reference "SelP.5.selenocysteine.eudyptes_pachyrhynchus.GCA_010085335_1_BGI_Epac_V1_genomic";
VULH01051112.1	selenoprofiles_secposition	Selenocysteine	284519	284521	.	+	.	phase "."; gene_id "Sec1:SelP.5.selenocysteine"; transcript_id "Sec1:SelP.5.selenocysteine"; Reference "SelP.5.selenocysteine.eudyptes_pachyrhynchus.GCA_010085335_1_BGI_Epac_V1_genomic";
VULH01004794.1	selenoprofiles_genewise	CDS	2	352	.	-	.	phase "."; gene_id "SelR.1.selenocysteine"; transcript_id "SelR.1.selenocysteine"; Reference "SelR.1.selenocysteine.eudyptes_pachyrhynchus.GCA_010085335_1_BGI_Epac_V1_genomic";
VULH01004794.1	selenoprofiles_secposition	Selenocysteine	68	70	.	-	.	phase "."; gene_id "Sec1:SelR.1.selenocysteine"; transcript_id "Sec1:SelR.1.selenocysteine"; Reference "SelR.1.selenocysteine.eudyptes_pachyrhynchus.GCA_010085335_1_BGI_Epac_V1_genomic";
VULH01013563.1	selenoprofiles_genewise	CDS	115029	115083	.	+	.	phase "."; gene_id "SelR.2.selenocysteine"; transcript_id "SelR.2.selenocysteine"; Reference "SelR.2.selenocysteine.eudyptes_pachyrhynchus.GCA_010085335_1_BGI_Epac_V1_genomic";
VULH01013563.1	selenoprofiles_genewise	CDS	115612	115754	.	+	.	phase "."; gene_id "SelR.2.selenocysteine"; transcript_id "SelR.2.selenocysteine"; Reference "SelR.2.selenocysteine.eudyptes_pachyrhynchus.GCA_010085335_1_BGI_Epac_V1_genomic";
VULH01013563.1	selenoprofiles_genewise	CDS	115870	116187	.	+	.	phase "."; gene_id "SelR.2.selenocysteine"; transcript_id "SelR.2.selenocysteine"; Reference "SelR.2.selenocysteine.eudyptes_pachyrhynchus.GCA_010085335_1_BGI_Epac_V1_genomic";
VULH01013563.1	selenoprofiles_secposition	Selenocysteine	115948	115950	.	+	.	phase "."; gene_id "Sec1:SelR.2.selenocysteine"; transcript_id "Sec1:SelR.2.selenocysteine"; Reference "SelR.2.selenocysteine.eudyptes_pachyrhynchus.GCA_010085335_1_BGI_Epac_V1_genomic";
VULH01012902.1	selenoprofiles_genewise	CDS	474	785	.	-	.	phase "."; gene_id "SelS.1.selenocysteine"; transcript_id "SelS.1.selenocysteine"; Reference "SelS.1.selenocysteine.eudyptes_pachyrhynchus.GCA_010085335_1_BGI_Epac_V1_genomic";
VULH01012902.1	selenoprofiles_secposition	Selenocysteine	480	482	.	-	.	phase "."; gene_id "Sec1:SelS.1.selenocysteine"; transcript_id "Sec1:SelS.1.selenocysteine"; Reference "SelS.1.selenocysteine.eudyptes_pachyrhynchus.GCA_010085335_1_BGI_Epac_V1_genomic";
VULH01044221.1	selenoprofiles_genewise	CDS	11983031	11983115	.	+	.	phase "."; gene_id "SelS.7.selenocysteine"; transcript_id "SelS.7.selenocysteine"; Reference "SelS.7.selenocysteine.eudyptes_pachyrhynchus.GCA_010085335_1_BGI_Epac_V1_genomic";
VULH01044221.1	selenoprofiles_genewise	CDS	11983325	11983459	.	+	.	phase "."; gene_id "SelS.7.selenocysteine"; transcript_id "SelS.7.selenocysteine"; Reference "SelS.7.selenocysteine.eudyptes_pachyrhynchus.GCA_010085335_1_BGI_Epac_V1_genomic";
VULH01044221.1	selenoprofiles_genewise	CDS	11985085	11985191	.	+	.	phase "."; gene_id "SelS.7.selenocysteine"; transcript_id "SelS.7.selenocysteine"; Reference "SelS.7.selenocysteine.eudyptes_pachyrhynchus.GCA_010085335_1_BGI_Epac_V1_genomic";
VULH01044221.1	selenoprofiles_genewise	CDS	11986573	11986662	.	+	.	phase "."; gene_id "SelS.7.selenocysteine"; transcript_id "SelS.7.selenocysteine"; Reference "SelS.7.selenocysteine.eudyptes_pachyrhynchus.GCA_010085335_1_BGI_Epac_V1_genomic";
VULH01044221.1	selenoprofiles_genewise	CDS	11986766	11986844	.	+	.	phase "."; gene_id "SelS.7.selenocysteine"; transcript_id "SelS.7.selenocysteine"; Reference "SelS.7.selenocysteine.eudyptes_pachyrhynchus.GCA_010085335_1_BGI_Epac_V1_genomic";
VULH01044221.1	selenoprofiles_genewise	CDS	11988821	11988906	.	+	.	phase "."; gene_id "SelS.7.selenocysteine"; transcript_id "SelS.7.selenocysteine"; Reference "SelS.7.selenocysteine.eudyptes_pachyrhynchus.GCA_010085335_1_BGI_Epac_V1_genomic";
VULH01044221.1	selenoprofiles_secposition	Selenocysteine	11988898	11988900	.	+	.	phase "."; gene_id "Sec1:SelS.7.selenocysteine"; transcript_id "Sec1:SelS.7.selenocysteine"; Reference "SelS.7.selenocysteine.eudyptes_pachyrhynchus.GCA_010085335_1_BGI_Epac_V1_genomic";
VULH01050691.1	selenoprofiles_genewise	CDS	34281960	34282179	.	+	.	phase "."; gene_id "SelU.10.selenocysteine"; transcript_id "SelU.10.selenocysteine"; Reference "SelU.10.selenocysteine.eudyptes_pachyrhynchus.GCA_010085335_1_BGI_Epac_V1_genomic";
VULH01050691.1	selenoprofiles_genewise	CDS	34282549	34282640	.	+	.	phase "."; gene_id "SelU.10.selenocysteine"; transcript_id "SelU.10.selenocysteine"; Reference "SelU.10.selenocysteine.eudyptes_pachyrhynchus.GCA_010085335_1_BGI_Epac_V1_genomic";
VULH01050691.1	selenoprofiles_genewise	CDS	34286151	34286291	.	+	.	phase "."; gene_id "SelU.10.selenocysteine"; transcript_id "SelU.10.selenocysteine"; Reference "SelU.10.selenocysteine.eudyptes_pachyrhynchus.GCA_010085335_1_BGI_Epac_V1_genomic";
VULH01050691.1	selenoprofiles_genewise	CDS	34287331	34287495	.	+	.	phase "."; gene_id "SelU.10.selenocysteine"; transcript_id "SelU.10.selenocysteine"; Reference "SelU.10.selenocysteine.eudyptes_pachyrhynchus.GCA_010085335_1_BGI_Epac_V1_genomic";
VULH01050691.1	selenoprofiles_genewise	CDS	34287633	34287731	.	+	.	phase "."; gene_id "SelU.10.selenocysteine"; transcript_id "SelU.10.selenocysteine"; Reference "SelU.10.selenocysteine.eudyptes_pachyrhynchus.GCA_010085335_1_BGI_Epac_V1_genomic";
VULH01050691.1	selenoprofiles_secposition	Selenocysteine	34282623	34282625	.	+	.	phase "."; gene_id "Sec1:SelU.10.selenocysteine"; transcript_id "Sec1:SelU.10.selenocysteine"; Reference "SelU.10.selenocysteine.eudyptes_pachyrhynchus.GCA_010085335_1_BGI_Epac_V1_genomic";
VULH01007500.1	selenoprofiles_genewise	CDS	14	2026	.	+	.	phase "."; gene_id "TR.1.selenocysteine"; transcript_id "TR.1.selenocysteine"; Reference "TR.1.selenocysteine.eudyptes_pachyrhynchus.GCA_010085335_1_BGI_Epac_V1_genomic";
VULH01007500.1	selenoprofiles_secposition	Selenocysteine	2018	2020	.	+	.	phase "."; gene_id "Sec1:TR.1.selenocysteine"; transcript_id "Sec1:TR.1.selenocysteine"; Reference "TR.1.selenocysteine.eudyptes_pachyrhynchus.GCA_010085335_1_BGI_Epac_V1_genomic";
VULH01050322.1	selenoprofiles_genewise	CDS	1640	2758	.	-	.	phase "."; gene_id "TR.2.selenocysteine"; transcript_id "TR.2.selenocysteine"; Reference "TR.2.selenocysteine.eudyptes_pachyrhynchus.GCA_010085335_1_BGI_Epac_V1_genomic";
VULH01050322.1	selenoprofiles_secposition	Selenocysteine	1646	1648	.	-	.	phase "."; gene_id "Sec1:TR.2.selenocysteine"; transcript_id "Sec1:TR.2.selenocysteine"; Reference "TR.2.selenocysteine.eudyptes_pachyrhynchus.GCA_010085335_1_BGI_Epac_V1_genomic";
VULH01024551.1	selenoprofiles_genewise	CDS	6379378	6379500	.	+	.	phase "."; gene_id "TR.8.selenocysteine"; transcript_id "TR.8.selenocysteine"; Reference "TR.8.selenocysteine.eudyptes_pachyrhynchus.GCA_010085335_1_BGI_Epac_V1_genomic";
VULH01024551.1	selenoprofiles_genewise	CDS	6386510	6386570	.	+	.	phase "."; gene_id "TR.8.selenocysteine"; transcript_id "TR.8.selenocysteine"; Reference "TR.8.selenocysteine.eudyptes_pachyrhynchus.GCA_010085335_1_BGI_Epac_V1_genomic";
VULH01024551.1	selenoprofiles_genewise	CDS	6388162	6388271	.	+	.	phase "."; gene_id "TR.8.selenocysteine"; transcript_id "TR.8.selenocysteine"; Reference "TR.8.selenocysteine.eudyptes_pachyrhynchus.GCA_010085335_1_BGI_Epac_V1_genomic";
VULH01024551.1	selenoprofiles_genewise	CDS	6388562	6388675	.	+	.	phase "."; gene_id "TR.8.selenocysteine"; transcript_id "TR.8.selenocysteine"; Reference "TR.8.selenocysteine.eudyptes_pachyrhynchus.GCA_010085335_1_BGI_Epac_V1_genomic";
VULH01024551.1	selenoprofiles_genewise	CDS	6390592	6390664	.	+	.	phase "."; gene_id "TR.8.selenocysteine"; transcript_id "TR.8.selenocysteine"; Reference "TR.8.selenocysteine.eudyptes_pachyrhynchus.GCA_010085335_1_BGI_Epac_V1_genomic";
VULH01024551.1	selenoprofiles_genewise	CDS	6391539	6391658	.	+	.	phase "."; gene_id "TR.8.selenocysteine"; transcript_id "TR.8.selenocysteine"; Reference "TR.8.selenocysteine.eudyptes_pachyrhynchus.GCA_010085335_1_BGI_Epac_V1_genomic";
VULH01024551.1	selenoprofiles_genewise	CDS	6392073	6392215	.	+	.	phase "."; gene_id "TR.8.selenocysteine"; transcript_id "TR.8.selenocysteine"; Reference "TR.8.selenocysteine.eudyptes_pachyrhynchus.GCA_010085335_1_BGI_Epac_V1_genomic";
VULH01024551.1	selenoprofiles_genewise	CDS	6393751	6393866	.	+	.	phase "."; gene_id "TR.8.selenocysteine"; transcript_id "TR.8.selenocysteine"; Reference "TR.8.selenocysteine.eudyptes_pachyrhynchus.GCA_010085335_1_BGI_Epac_V1_genomic";
VULH01024551.1	selenoprofiles_genewise	CDS	6393978	6394197	.	+	.	phase "."; gene_id "TR.8.selenocysteine"; transcript_id "TR.8.selenocysteine"; Reference "TR.8.selenocysteine.eudyptes_pachyrhynchus.GCA_010085335_1_BGI_Epac_V1_genomic";
VULH01024551.1	selenoprofiles_genewise	CDS	6394402	6394524	.	+	.	phase "."; gene_id "TR.8.selenocysteine"; transcript_id "TR.8.selenocysteine"; Reference "TR.8.selenocysteine.eudyptes_pachyrhynchus.GCA_010085335_1_BGI_Epac_V1_genomic";
VULH01024551.1	selenoprofiles_genewise	CDS	6395437	6395513	.	+	.	phase "."; gene_id "TR.8.selenocysteine"; transcript_id "TR.8.selenocysteine"; Reference "TR.8.selenocysteine.eudyptes_pachyrhynchus.GCA_010085335_1_BGI_Epac_V1_genomic";
VULH01024551.1	selenoprofiles_genewise	CDS	6396404	6396560	.	+	.	phase "."; gene_id "TR.8.selenocysteine"; transcript_id "TR.8.selenocysteine"; Reference "TR.8.selenocysteine.eudyptes_pachyrhynchus.GCA_010085335_1_BGI_Epac_V1_genomic";
VULH01024551.1	selenoprofiles_genewise	CDS	6396758	6396865	.	+	.	phase "."; gene_id "TR.8.selenocysteine"; transcript_id "TR.8.selenocysteine"; Reference "TR.8.selenocysteine.eudyptes_pachyrhynchus.GCA_010085335_1_BGI_Epac_V1_genomic";
VULH01024551.1	selenoprofiles_genewise	CDS	6397778	6397873	.	+	.	phase "."; gene_id "TR.8.selenocysteine"; transcript_id "TR.8.selenocysteine"; Reference "TR.8.selenocysteine.eudyptes_pachyrhynchus.GCA_010085335_1_BGI_Epac_V1_genomic";
VULH01024551.1	selenoprofiles_genewise	CDS	6399402	6399536	.	+	.	phase "."; gene_id "TR.8.selenocysteine"; transcript_id "TR.8.selenocysteine"; Reference "TR.8.selenocysteine.eudyptes_pachyrhynchus.GCA_010085335_1_BGI_Epac_V1_genomic";
VULH01024551.1	selenoprofiles_genewise	CDS	6400570	6400638	.	+	.	phase "."; gene_id "TR.8.selenocysteine"; transcript_id "TR.8.selenocysteine"; Reference "TR.8.selenocysteine.eudyptes_pachyrhynchus.GCA_010085335_1_BGI_Epac_V1_genomic";
VULH01024551.1	selenoprofiles_secposition	Selenocysteine	6400630	6400632	.	+	.	phase "."; gene_id "Sec1:TR.8.selenocysteine"; transcript_id "Sec1:TR.8.selenocysteine"; Reference "TR.8.selenocysteine.eudyptes_pachyrhynchus.GCA_010085335_1_BGI_Epac_V1_genomic";
VULH01019327.1	selenoprofiles_genewise	CDS	6124927	6125091	.	+	.	phase "."; gene_id "TR.20.selenocysteine"; transcript_id "TR.20.selenocysteine"; Reference "TR.20.selenocysteine.eudyptes_pachyrhynchus.GCA_010085335_1_BGI_Epac_V1_genomic";
VULH01019327.1	selenoprofiles_genewise	CDS	6128482	6128554	.	+	.	phase "."; gene_id "TR.20.selenocysteine"; transcript_id "TR.20.selenocysteine"; Reference "TR.20.selenocysteine.eudyptes_pachyrhynchus.GCA_010085335_1_BGI_Epac_V1_genomic";
VULH01019327.1	selenoprofiles_genewise	CDS	6128669	6128788	.	+	.	phase "."; gene_id "TR.20.selenocysteine"; transcript_id "TR.20.selenocysteine"; Reference "TR.20.selenocysteine.eudyptes_pachyrhynchus.GCA_010085335_1_BGI_Epac_V1_genomic";
VULH01019327.1	selenoprofiles_genewise	CDS	6130846	6130988	.	+	.	phase "."; gene_id "TR.20.selenocysteine"; transcript_id "TR.20.selenocysteine"; Reference "TR.20.selenocysteine.eudyptes_pachyrhynchus.GCA_010085335_1_BGI_Epac_V1_genomic";
VULH01019327.1	selenoprofiles_genewise	CDS	6131117	6131232	.	+	.	phase "."; gene_id "TR.20.selenocysteine"; transcript_id "TR.20.selenocysteine"; Reference "TR.20.selenocysteine.eudyptes_pachyrhynchus.GCA_010085335_1_BGI_Epac_V1_genomic";
VULH01019327.1	selenoprofiles_genewise	CDS	6133005	6133230	.	+	.	phase "."; gene_id "TR.20.selenocysteine"; transcript_id "TR.20.selenocysteine"; Reference "TR.20.selenocysteine.eudyptes_pachyrhynchus.GCA_010085335_1_BGI_Epac_V1_genomic";
VULH01019327.1	selenoprofiles_genewise	CDS	6135909	6136001	.	+	.	phase "."; gene_id "TR.20.selenocysteine"; transcript_id "TR.20.selenocysteine"; Reference "TR.20.selenocysteine.eudyptes_pachyrhynchus.GCA_010085335_1_BGI_Epac_V1_genomic";
VULH01019327.1	selenoprofiles_genewise	CDS	6137765	6137841	.	+	.	phase "."; gene_id "TR.20.selenocysteine"; transcript_id "TR.20.selenocysteine"; Reference "TR.20.selenocysteine.eudyptes_pachyrhynchus.GCA_010085335_1_BGI_Epac_V1_genomic";
VULH01019327.1	selenoprofiles_genewise	CDS	6139504	6139660	.	+	.	phase "."; gene_id "TR.20.selenocysteine"; transcript_id "TR.20.selenocysteine"; Reference "TR.20.selenocysteine.eudyptes_pachyrhynchus.GCA_010085335_1_BGI_Epac_V1_genomic";
VULH01019327.1	selenoprofiles_genewise	CDS	6142587	6142694	.	+	.	phase "."; gene_id "TR.20.selenocysteine"; transcript_id "TR.20.selenocysteine"; Reference "TR.20.selenocysteine.eudyptes_pachyrhynchus.GCA_010085335_1_BGI_Epac_V1_genomic";
VULH01019327.1	selenoprofiles_genewise	CDS	6144839	6144934	.	+	.	phase "."; gene_id "TR.20.selenocysteine"; transcript_id "TR.20.selenocysteine"; Reference "TR.20.selenocysteine.eudyptes_pachyrhynchus.GCA_010085335_1_BGI_Epac_V1_genomic";
VULH01019327.1	selenoprofiles_genewise	CDS	6147185	6147319	.	+	.	phase "."; gene_id "TR.20.selenocysteine"; transcript_id "TR.20.selenocysteine"; Reference "TR.20.selenocysteine.eudyptes_pachyrhynchus.GCA_010085335_1_BGI_Epac_V1_genomic";
VULH01019327.1	selenoprofiles_genewise	CDS	6150552	6150620	.	+	.	phase "."; gene_id "TR.20.selenocysteine"; transcript_id "TR.20.selenocysteine"; Reference "TR.20.selenocysteine.eudyptes_pachyrhynchus.GCA_010085335_1_BGI_Epac_V1_genomic";
VULH01019327.1	selenoprofiles_secposition	Selenocysteine	6150612	6150614	.	+	.	phase "."; gene_id "Sec1:TR.20.selenocysteine"; transcript_id "Sec1:TR.20.selenocysteine"; Reference "TR.20.selenocysteine.eudyptes_pachyrhynchus.GCA_010085335_1_BGI_Epac_V1_genomic";
VULH01040415.1	selenoprofiles_exonerate	CDS	635230	635305	.	-	.	phase "."; gene_id "TR.37.selenocysteine"; transcript_id "TR.37.selenocysteine"; Reference "TR.37.selenocysteine.eudyptes_pachyrhynchus.GCA_010085335_1_BGI_Epac_V1_genomic";
VULH01040415.1	selenoprofiles_exonerate	CDS	633972	634037	.	-	.	phase "."; gene_id "TR.37.selenocysteine"; transcript_id "TR.37.selenocysteine"; Reference "TR.37.selenocysteine.eudyptes_pachyrhynchus.GCA_010085335_1_BGI_Epac_V1_genomic";
VULH01040415.1	selenoprofiles_exonerate	CDS	633220	633276	.	-	.	phase "."; gene_id "TR.37.selenocysteine"; transcript_id "TR.37.selenocysteine"; Reference "TR.37.selenocysteine.eudyptes_pachyrhynchus.GCA_010085335_1_BGI_Epac_V1_genomic";
VULH01040415.1	selenoprofiles_exonerate	CDS	632446	632590	.	-	.	phase "."; gene_id "TR.37.selenocysteine"; transcript_id "TR.37.selenocysteine"; Reference "TR.37.selenocysteine.eudyptes_pachyrhynchus.GCA_010085335_1_BGI_Epac_V1_genomic";
VULH01040415.1	selenoprofiles_exonerate	CDS	632051	632125	.	-	.	phase "."; gene_id "TR.37.selenocysteine"; transcript_id "TR.37.selenocysteine"; Reference "TR.37.selenocysteine.eudyptes_pachyrhynchus.GCA_010085335_1_BGI_Epac_V1_genomic";
VULH01040415.1	selenoprofiles_exonerate	CDS	631111	631189	.	-	.	phase "."; gene_id "TR.37.selenocysteine"; transcript_id "TR.37.selenocysteine"; Reference "TR.37.selenocysteine.eudyptes_pachyrhynchus.GCA_010085335_1_BGI_Epac_V1_genomic";
VULH01040415.1	selenoprofiles_exonerate	CDS	629997	630059	.	-	.	phase "."; gene_id "TR.37.selenocysteine"; transcript_id "TR.37.selenocysteine"; Reference "TR.37.selenocysteine.eudyptes_pachyrhynchus.GCA_010085335_1_BGI_Epac_V1_genomic";
VULH01040415.1	selenoprofiles_exonerate	CDS	629400	629470	.	-	.	phase "."; gene_id "TR.37.selenocysteine"; transcript_id "TR.37.selenocysteine"; Reference "TR.37.selenocysteine.eudyptes_pachyrhynchus.GCA_010085335_1_BGI_Epac_V1_genomic";
VULH01040415.1	selenoprofiles_exonerate	CDS	624222	624336	.	-	.	phase "."; gene_id "TR.37.selenocysteine"; transcript_id "TR.37.selenocysteine"; Reference "TR.37.selenocysteine.eudyptes_pachyrhynchus.GCA_010085335_1_BGI_Epac_V1_genomic";
VULH01040415.1	selenoprofiles_exonerate	CDS	621473	621647	.	-	.	phase "."; gene_id "TR.37.selenocysteine"; transcript_id "TR.37.selenocysteine"; Reference "TR.37.selenocysteine.eudyptes_pachyrhynchus.GCA_010085335_1_BGI_Epac_V1_genomic";
VULH01040415.1	selenoprofiles_exonerate	CDS	611084	611220	.	-	.	phase "."; gene_id "TR.37.selenocysteine"; transcript_id "TR.37.selenocysteine"; Reference "TR.37.selenocysteine.eudyptes_pachyrhynchus.GCA_010085335_1_BGI_Epac_V1_genomic";
VULH01040415.1	selenoprofiles_exonerate	CDS	605664	605759	.	-	.	phase "."; gene_id "TR.37.selenocysteine"; transcript_id "TR.37.selenocysteine"; Reference "TR.37.selenocysteine.eudyptes_pachyrhynchus.GCA_010085335_1_BGI_Epac_V1_genomic";
VULH01040415.1	selenoprofiles_exonerate	CDS	605339	605431	.	-	.	phase "."; gene_id "TR.37.selenocysteine"; transcript_id "TR.37.selenocysteine"; Reference "TR.37.selenocysteine.eudyptes_pachyrhynchus.GCA_010085335_1_BGI_Epac_V1_genomic";
VULH01040415.1	selenoprofiles_exonerate	CDS	603915	603986	.	-	.	phase "."; gene_id "TR.37.selenocysteine"; transcript_id "TR.37.selenocysteine"; Reference "TR.37.selenocysteine.eudyptes_pachyrhynchus.GCA_010085335_1_BGI_Epac_V1_genomic";
VULH01040415.1	selenoprofiles_exonerate	CDS	601975	602072	.	-	.	phase "."; gene_id "TR.37.selenocysteine"; transcript_id "TR.37.selenocysteine"; Reference "TR.37.selenocysteine.eudyptes_pachyrhynchus.GCA_010085335_1_BGI_Epac_V1_genomic";
VULH01040415.1	selenoprofiles_exonerate	CDS	599578	599707	.	-	.	phase "."; gene_id "TR.37.selenocysteine"; transcript_id "TR.37.selenocysteine"; Reference "TR.37.selenocysteine.eudyptes_pachyrhynchus.GCA_010085335_1_BGI_Epac_V1_genomic";
VULH01040415.1	selenoprofiles_secposition	Selenocysteine	599584	599586	.	-	.	phase "."; gene_id "Sec1:TR.37.selenocysteine"; transcript_id "Sec1:TR.37.selenocysteine"; Reference "TR.37.selenocysteine.eudyptes_pachyrhynchus.GCA_010085335_1_BGI_Epac_V1_genomic";
VULH01047300.1	selenoprofiles_genewise	CDS	3617738	3617883	.	+	.	phase "."; gene_id "SelT.3.selenocysteine"; transcript_id "SelT.3.selenocysteine"; Reference "SelT.3.selenocysteine.eudyptes_pachyrhynchus.GCA_010085335_1_BGI_Epac_V1_genomic";
VULH01047300.1	selenoprofiles_genewise	CDS	3619349	3619459	.	+	.	phase "."; gene_id "SelT.3.selenocysteine"; transcript_id "SelT.3.selenocysteine"; Reference "SelT.3.selenocysteine.eudyptes_pachyrhynchus.GCA_010085335_1_BGI_Epac_V1_genomic";
VULH01047300.1	selenoprofiles_genewise	CDS	3620590	3620716	.	+	.	phase "."; gene_id "SelT.3.selenocysteine"; transcript_id "SelT.3.selenocysteine"; Reference "SelT.3.selenocysteine.eudyptes_pachyrhynchus.GCA_010085335_1_BGI_Epac_V1_genomic";
VULH01047300.1	selenoprofiles_genewise	CDS	3622204	3622291	.	+	.	phase "."; gene_id "SelT.3.selenocysteine"; transcript_id "SelT.3.selenocysteine"; Reference "SelT.3.selenocysteine.eudyptes_pachyrhynchus.GCA_010085335_1_BGI_Epac_V1_genomic";
VULH01047300.1	selenoprofiles_genewise	CDS	3623773	3623897	.	+	.	phase "."; gene_id "SelT.3.selenocysteine"; transcript_id "SelT.3.selenocysteine"; Reference "SelT.3.selenocysteine.eudyptes_pachyrhynchus.GCA_010085335_1_BGI_Epac_V1_genomic";
VULH01047300.1	selenoprofiles_secposition	Selenocysteine	3619356	3619358	.	+	.	phase "."; gene_id "Sec1:SelT.3.selenocysteine"; transcript_id "Sec1:SelT.3.selenocysteine"; Reference "SelT.3.selenocysteine.eudyptes_pachyrhynchus.GCA_010085335_1_BGI_Epac_V1_genomic";
VULH01043155.1	selenoprofiles_blast	CDS	3	470	.	-	.	phase "."; gene_id "SelT.15.selenocysteine"; transcript_id "SelT.15.selenocysteine"; Reference "SelT.15.selenocysteine.eudyptes_pachyrhynchus.GCA_010085335_1_BGI_Epac_V1_genomic";
VULH01043155.1	selenoprofiles_secposition	Selenocysteine	285	287	.	-	.	phase "."; gene_id "Sec1:SelT.15.selenocysteine"; transcript_id "Sec1:SelT.15.selenocysteine"; Reference "SelT.15.selenocysteine.eudyptes_pachyrhynchus.GCA_010085335_1_BGI_Epac_V1_genomic";
VULH01010157.1	selenoprofiles_genewise	CDS	59	340	.	+	.	phase "."; gene_id "SelW.1.selenocysteine"; transcript_id "SelW.1.selenocysteine"; Reference "SelW.1.selenocysteine.eudyptes_pachyrhynchus.GCA_010085335_1_BGI_Epac_V1_genomic";
VULH01010157.1	selenoprofiles_secposition	Selenocysteine	110	112	.	+	.	phase "."; gene_id "Sec2:SelW.1.selenocysteine"; transcript_id "Sec2:SelW.1.selenocysteine"; Reference "SelW.1.selenocysteine.eudyptes_pachyrhynchus.GCA_010085335_1_BGI_Epac_V1_genomic";
VULH01040350.1	selenoprofiles_genewise	CDS	116	955	.	-	.	phase "."; gene_id "SelW.2.selenocysteine"; transcript_id "SelW.2.selenocysteine"; Reference "SelW.2.selenocysteine.eudyptes_pachyrhynchus.GCA_010085335_1_BGI_Epac_V1_genomic";
VULH01040350.1	selenoprofiles_secposition	Selenocysteine	338	340	.	-	.	phase "."; gene_id "Sec2:SelW.2.selenocysteine"; transcript_id "Sec2:SelW.2.selenocysteine"; Reference "SelW.2.selenocysteine.eudyptes_pachyrhynchus.GCA_010085335_1_BGI_Epac_V1_genomic";
VULG01002474.1	selenoprofiles_genewise	CDS	77125	77949	.	+	.	phase "."; gene_id "DI.1.selenocysteine"; transcript_id "DI.1.selenocysteine"; Reference "DI.1.selenocysteine.eudyptes_robustus.GCA_010085315_1_BGI_Erob_V1_genomic";
VULG01002474.1	selenoprofiles_secposition	Selenocysteine	77536	77538	.	+	.	phase "."; gene_id "Sec1:DI.1.selenocysteine"; transcript_id "Sec1:DI.1.selenocysteine"; Reference "DI.1.selenocysteine.eudyptes_robustus.GCA_010085315_1_BGI_Erob_V1_genomic";
VULG01057314.1	selenoprofiles_genewise	CDS	129880	130101	.	+	.	phase "."; gene_id "DI.3.selenocysteine"; transcript_id "DI.3.selenocysteine"; Reference "DI.3.selenocysteine.eudyptes_robustus.GCA_010085315_1_BGI_Erob_V1_genomic";
VULG01057314.1	selenoprofiles_genewise	CDS	141385	141957	.	+	.	phase "."; gene_id "DI.3.selenocysteine"; transcript_id "DI.3.selenocysteine"; Reference "DI.3.selenocysteine.eudyptes_robustus.GCA_010085315_1_BGI_Erob_V1_genomic";
VULG01057314.1	selenoprofiles_secposition	Selenocysteine	141556	141558	.	+	.	phase "."; gene_id "Sec1:DI.3.selenocysteine"; transcript_id "Sec1:DI.3.selenocysteine"; Reference "DI.3.selenocysteine.eudyptes_robustus.GCA_010085315_1_BGI_Erob_V1_genomic";
VULG01038926.1	selenoprofiles_genewise	CDS	1560420	1560906	.	-	.	phase "."; gene_id "DI.5.selenocysteine"; transcript_id "DI.5.selenocysteine"; Reference "DI.5.selenocysteine.eudyptes_robustus.GCA_010085315_1_BGI_Erob_V1_genomic";
VULG01038926.1	selenoprofiles_genewise	CDS	1558660	1558803	.	-	.	phase "."; gene_id "DI.5.selenocysteine"; transcript_id "DI.5.selenocysteine"; Reference "DI.5.selenocysteine.eudyptes_robustus.GCA_010085315_1_BGI_Erob_V1_genomic";
VULG01038926.1	selenoprofiles_genewise	CDS	1557225	1557424	.	-	.	phase "."; gene_id "DI.5.selenocysteine"; transcript_id "DI.5.selenocysteine"; Reference "DI.5.selenocysteine.eudyptes_robustus.GCA_010085315_1_BGI_Erob_V1_genomic";
VULG01038926.1	selenoprofiles_genewise	CDS	1556679	1556744	.	-	.	phase "."; gene_id "DI.5.selenocysteine"; transcript_id "DI.5.selenocysteine"; Reference "DI.5.selenocysteine.eudyptes_robustus.GCA_010085315_1_BGI_Erob_V1_genomic";
VULG01038926.1	selenoprofiles_secposition	Selenocysteine	1558763	1558765	.	-	.	phase "."; gene_id "Sec1:DI.5.selenocysteine"; transcript_id "Sec1:DI.5.selenocysteine"; Reference "DI.5.selenocysteine.eudyptes_robustus.GCA_010085315_1_BGI_Erob_V1_genomic";
VULG01047168.1	selenoprofiles_genewise	CDS	96677	96919	.	+	.	phase "."; gene_id "GPx.4.selenocysteine"; transcript_id "GPx.4.selenocysteine"; Reference "GPx.4.selenocysteine.eudyptes_robustus.GCA_010085315_1_BGI_Erob_V1_genomic";
VULG01047168.1	selenoprofiles_genewise	CDS	97043	97408	.	+	.	phase "."; gene_id "GPx.4.selenocysteine"; transcript_id "GPx.4.selenocysteine"; Reference "GPx.4.selenocysteine.eudyptes_robustus.GCA_010085315_1_BGI_Erob_V1_genomic";
VULG01047168.1	selenoprofiles_secposition	Selenocysteine	96812	96814	.	+	.	phase "."; gene_id "Sec1:GPx.4.selenocysteine"; transcript_id "Sec1:GPx.4.selenocysteine"; Reference "GPx.4.selenocysteine.eudyptes_robustus.GCA_010085315_1_BGI_Erob_V1_genomic";
VULG01043208.1	selenoprofiles_genewise	CDS	79093	79317	.	-	.	phase "."; gene_id "GPx.6.selenocysteine"; transcript_id "GPx.6.selenocysteine"; Reference "GPx.6.selenocysteine.eudyptes_robustus.GCA_010085315_1_BGI_Erob_V1_genomic";
VULG01043208.1	selenoprofiles_genewise	CDS	78644	78994	.	-	.	phase "."; gene_id "GPx.6.selenocysteine"; transcript_id "GPx.6.selenocysteine"; Reference "GPx.6.selenocysteine.eudyptes_robustus.GCA_010085315_1_BGI_Erob_V1_genomic";
VULG01043208.1	selenoprofiles_secposition	Selenocysteine	79195	79197	.	-	.	phase "."; gene_id "Sec1:GPx.6.selenocysteine"; transcript_id "Sec1:GPx.6.selenocysteine"; Reference "GPx.6.selenocysteine.eudyptes_robustus.GCA_010085315_1_BGI_Erob_V1_genomic";
VULG01061968.1	selenoprofiles_genewise	CDS	22520	22691	.	+	.	phase "."; gene_id "GPx.12.selenocysteine"; transcript_id "GPx.12.selenocysteine"; Reference "GPx.12.selenocysteine.eudyptes_robustus.GCA_010085315_1_BGI_Erob_V1_genomic";
VULG01061968.1	selenoprofiles_genewise	CDS	22939	23056	.	+	.	phase "."; gene_id "GPx.12.selenocysteine"; transcript_id "GPx.12.selenocysteine"; Reference "GPx.12.selenocysteine.eudyptes_robustus.GCA_010085315_1_BGI_Erob_V1_genomic";
VULG01061968.1	selenoprofiles_genewise	CDS	23283	23382	.	+	.	phase "."; gene_id "GPx.12.selenocysteine"; transcript_id "GPx.12.selenocysteine"; Reference "GPx.12.selenocysteine.eudyptes_robustus.GCA_010085315_1_BGI_Erob_V1_genomic";
VULG01061968.1	selenoprofiles_genewise	CDS	23466	23678	.	+	.	phase "."; gene_id "GPx.12.selenocysteine"; transcript_id "GPx.12.selenocysteine"; Reference "GPx.12.selenocysteine.eudyptes_robustus.GCA_010085315_1_BGI_Erob_V1_genomic";
VULG01061968.1	selenoprofiles_secposition	Selenocysteine	22667	22669	.	+	.	phase "."; gene_id "Sec1:GPx.12.selenocysteine"; transcript_id "Sec1:GPx.12.selenocysteine"; Reference "GPx.12.selenocysteine.eudyptes_robustus.GCA_010085315_1_BGI_Erob_V1_genomic";
VULG01035668.1	selenoprofiles_exonerate	CDS	185469	185615	.	+	.	phase "."; gene_id "GPx.17.selenocysteine"; transcript_id "GPx.17.selenocysteine"; Reference "GPx.17.selenocysteine.eudyptes_robustus.GCA_010085315_1_BGI_Erob_V1_genomic";
VULG01035668.1	selenoprofiles_exonerate	CDS	185733	185878	.	+	.	phase "."; gene_id "GPx.17.selenocysteine"; transcript_id "GPx.17.selenocysteine"; Reference "GPx.17.selenocysteine.eudyptes_robustus.GCA_010085315_1_BGI_Erob_V1_genomic";
VULG01035668.1	selenoprofiles_exonerate	CDS	186035	186059	.	+	.	phase "."; gene_id "GPx.17.selenocysteine"; transcript_id "GPx.17.selenocysteine"; Reference "GPx.17.selenocysteine.eudyptes_robustus.GCA_010085315_1_BGI_Erob_V1_genomic";
VULG01035668.1	selenoprofiles_exonerate	CDS	186483	186836	.	+	.	phase "."; gene_id "GPx.17.selenocysteine"; transcript_id "GPx.17.selenocysteine"; Reference "GPx.17.selenocysteine.eudyptes_robustus.GCA_010085315_1_BGI_Erob_V1_genomic";
VULG01035668.1	selenoprofiles_secposition	Selenocysteine	185508	185510	.	+	.	phase "."; gene_id "Sec1:GPx.17.selenocysteine"; transcript_id "Sec1:GPx.17.selenocysteine"; Reference "GPx.17.selenocysteine.eudyptes_robustus.GCA_010085315_1_BGI_Erob_V1_genomic";
VULG01011740.1	selenoprofiles_genewise	CDS	66526	66693	.	-	.	phase "."; gene_id "Sel15.3.selenocysteine"; transcript_id "Sel15.3.selenocysteine"; Reference "Sel15.3.selenocysteine.eudyptes_robustus.GCA_010085315_1_BGI_Erob_V1_genomic";
VULG01011740.1	selenoprofiles_genewise	CDS	53717	53780	.	-	.	phase "."; gene_id "Sel15.3.selenocysteine"; transcript_id "Sel15.3.selenocysteine"; Reference "Sel15.3.selenocysteine.eudyptes_robustus.GCA_010085315_1_BGI_Erob_V1_genomic";
VULG01011740.1	selenoprofiles_genewise	CDS	44775	44824	.	-	.	phase "."; gene_id "Sel15.3.selenocysteine"; transcript_id "Sel15.3.selenocysteine"; Reference "Sel15.3.selenocysteine.eudyptes_robustus.GCA_010085315_1_BGI_Erob_V1_genomic";
VULG01011740.1	selenoprofiles_genewise	CDS	42169	42300	.	-	.	phase "."; gene_id "Sel15.3.selenocysteine"; transcript_id "Sel15.3.selenocysteine"; Reference "Sel15.3.selenocysteine.eudyptes_robustus.GCA_010085315_1_BGI_Erob_V1_genomic";
VULG01011740.1	selenoprofiles_secposition	Selenocysteine	53745	53747	.	-	.	phase "."; gene_id "Sec1:Sel15.3.selenocysteine"; transcript_id "Sec1:Sel15.3.selenocysteine"; Reference "Sel15.3.selenocysteine.eudyptes_robustus.GCA_010085315_1_BGI_Erob_V1_genomic";
VULG01021710.1	selenoprofiles_genewise	CDS	47239	47405	.	+	.	phase "."; gene_id "SelH.2.selenocysteine"; transcript_id "SelH.2.selenocysteine"; Reference "SelH.2.selenocysteine.eudyptes_robustus.GCA_010085315_1_BGI_Erob_V1_genomic";
VULG01021710.1	selenoprofiles_genewise	CDS	47486	47631	.	+	.	phase "."; gene_id "SelH.2.selenocysteine"; transcript_id "SelH.2.selenocysteine"; Reference "SelH.2.selenocysteine.eudyptes_robustus.GCA_010085315_1_BGI_Erob_V1_genomic";
VULG01021710.1	selenoprofiles_genewise	CDS	47761	47861	.	+	.	phase "."; gene_id "SelH.2.selenocysteine"; transcript_id "SelH.2.selenocysteine"; Reference "SelH.2.selenocysteine.eudyptes_robustus.GCA_010085315_1_BGI_Erob_V1_genomic";
VULG01021710.1	selenoprofiles_secposition	Selenocysteine	47493	47495	.	+	.	phase "."; gene_id "Sec1:SelH.2.selenocysteine"; transcript_id "Sec1:SelH.2.selenocysteine"; Reference "SelH.2.selenocysteine.eudyptes_robustus.GCA_010085315_1_BGI_Erob_V1_genomic";
VULG01005916.1	selenoprofiles_genewise	CDS	42988	43035	.	-	.	phase "."; gene_id "SelI.7.selenocysteine"; transcript_id "SelI.7.selenocysteine"; Reference "SelI.7.selenocysteine.eudyptes_robustus.GCA_010085315_1_BGI_Erob_V1_genomic";
VULG01005916.1	selenoprofiles_genewise	CDS	24946	25014	.	-	.	phase "."; gene_id "SelI.7.selenocysteine"; transcript_id "SelI.7.selenocysteine"; Reference "SelI.7.selenocysteine.eudyptes_robustus.GCA_010085315_1_BGI_Erob_V1_genomic";
VULG01005916.1	selenoprofiles_genewise	CDS	24518	24626	.	-	.	phase "."; gene_id "SelI.7.selenocysteine"; transcript_id "SelI.7.selenocysteine"; Reference "SelI.7.selenocysteine.eudyptes_robustus.GCA_010085315_1_BGI_Erob_V1_genomic";
VULG01005916.1	selenoprofiles_genewise	CDS	21536	21610	.	-	.	phase "."; gene_id "SelI.7.selenocysteine"; transcript_id "SelI.7.selenocysteine"; Reference "SelI.7.selenocysteine.eudyptes_robustus.GCA_010085315_1_BGI_Erob_V1_genomic";
VULG01005916.1	selenoprofiles_genewise	CDS	20794	21056	.	-	.	phase "."; gene_id "SelI.7.selenocysteine"; transcript_id "SelI.7.selenocysteine"; Reference "SelI.7.selenocysteine.eudyptes_robustus.GCA_010085315_1_BGI_Erob_V1_genomic";
VULG01005916.1	selenoprofiles_genewise	CDS	18981	19089	.	-	.	phase "."; gene_id "SelI.7.selenocysteine"; transcript_id "SelI.7.selenocysteine"; Reference "SelI.7.selenocysteine.eudyptes_robustus.GCA_010085315_1_BGI_Erob_V1_genomic";
VULG01005916.1	selenoprofiles_genewise	CDS	16998	17046	.	-	.	phase "."; gene_id "SelI.7.selenocysteine"; transcript_id "SelI.7.selenocysteine"; Reference "SelI.7.selenocysteine.eudyptes_robustus.GCA_010085315_1_BGI_Erob_V1_genomic";
VULG01005916.1	selenoprofiles_genewise	CDS	16354	16534	.	-	.	phase "."; gene_id "SelI.7.selenocysteine"; transcript_id "SelI.7.selenocysteine"; Reference "SelI.7.selenocysteine.eudyptes_robustus.GCA_010085315_1_BGI_Erob_V1_genomic";
VULG01005916.1	selenoprofiles_genewise	CDS	15342	15524	.	-	.	phase "."; gene_id "SelI.7.selenocysteine"; transcript_id "SelI.7.selenocysteine"; Reference "SelI.7.selenocysteine.eudyptes_robustus.GCA_010085315_1_BGI_Erob_V1_genomic";
VULG01005916.1	selenoprofiles_genewise	CDS	13053	13169	.	-	.	phase "."; gene_id "SelI.7.selenocysteine"; transcript_id "SelI.7.selenocysteine"; Reference "SelI.7.selenocysteine.eudyptes_robustus.GCA_010085315_1_BGI_Erob_V1_genomic";
VULG01005916.1	selenoprofiles_secposition	Selenocysteine	13104	13106	.	-	.	phase "."; gene_id "Sec1:SelI.7.selenocysteine"; transcript_id "Sec1:SelI.7.selenocysteine"; Reference "SelI.7.selenocysteine.eudyptes_robustus.GCA_010085315_1_BGI_Erob_V1_genomic";
VULG01038310.1	selenoprofiles_exonerate	CDS	68284	68302	.	-	.	phase "."; gene_id "SelK.2.selenocysteine"; transcript_id "SelK.2.selenocysteine"; Reference "SelK.2.selenocysteine.eudyptes_robustus.GCA_010085315_1_BGI_Erob_V1_genomic";
VULG01038310.1	selenoprofiles_exonerate	CDS	67692	67782	.	-	.	phase "."; gene_id "SelK.2.selenocysteine"; transcript_id "SelK.2.selenocysteine"; Reference "SelK.2.selenocysteine.eudyptes_robustus.GCA_010085315_1_BGI_Erob_V1_genomic";
VULG01038310.1	selenoprofiles_exonerate	CDS	66804	66884	.	-	.	phase "."; gene_id "SelK.2.selenocysteine"; transcript_id "SelK.2.selenocysteine"; Reference "SelK.2.selenocysteine.eudyptes_robustus.GCA_010085315_1_BGI_Erob_V1_genomic";
VULG01038310.1	selenoprofiles_exonerate	CDS	66015	66111	.	-	.	phase "."; gene_id "SelK.2.selenocysteine"; transcript_id "SelK.2.selenocysteine"; Reference "SelK.2.selenocysteine.eudyptes_robustus.GCA_010085315_1_BGI_Erob_V1_genomic";
VULG01038310.1	selenoprofiles_secposition	Selenocysteine	66024	66026	.	-	.	phase "."; gene_id "Sec1:SelK.2.selenocysteine"; transcript_id "Sec1:SelK.2.selenocysteine"; Reference "SelK.2.selenocysteine.eudyptes_robustus.GCA_010085315_1_BGI_Erob_V1_genomic";
VULG01006153.1	selenoprofiles_genewise	CDS	121190	121297	.	-	.	phase "."; gene_id "SelN.2.selenocysteine"; transcript_id "SelN.2.selenocysteine"; Reference "SelN.2.selenocysteine.eudyptes_robustus.GCA_010085315_1_BGI_Erob_V1_genomic";
VULG01006153.1	selenoprofiles_genewise	CDS	115384	115501	.	-	.	phase "."; gene_id "SelN.2.selenocysteine"; transcript_id "SelN.2.selenocysteine"; Reference "SelN.2.selenocysteine.eudyptes_robustus.GCA_010085315_1_BGI_Erob_V1_genomic";
VULG01006153.1	selenoprofiles_genewise	CDS	114442	114572	.	-	.	phase "."; gene_id "SelN.2.selenocysteine"; transcript_id "SelN.2.selenocysteine"; Reference "SelN.2.selenocysteine.eudyptes_robustus.GCA_010085315_1_BGI_Erob_V1_genomic";
VULG01006153.1	selenoprofiles_genewise	CDS	113742	113954	.	-	.	phase "."; gene_id "SelN.2.selenocysteine"; transcript_id "SelN.2.selenocysteine"; Reference "SelN.2.selenocysteine.eudyptes_robustus.GCA_010085315_1_BGI_Erob_V1_genomic";
VULG01006153.1	selenoprofiles_genewise	CDS	112773	112897	.	-	.	phase "."; gene_id "SelN.2.selenocysteine"; transcript_id "SelN.2.selenocysteine"; Reference "SelN.2.selenocysteine.eudyptes_robustus.GCA_010085315_1_BGI_Erob_V1_genomic";
VULG01006153.1	selenoprofiles_genewise	CDS	111815	111952	.	-	.	phase "."; gene_id "SelN.2.selenocysteine"; transcript_id "SelN.2.selenocysteine"; Reference "SelN.2.selenocysteine.eudyptes_robustus.GCA_010085315_1_BGI_Erob_V1_genomic";
VULG01006153.1	selenoprofiles_genewise	CDS	110069	110150	.	-	.	phase "."; gene_id "SelN.2.selenocysteine"; transcript_id "SelN.2.selenocysteine"; Reference "SelN.2.selenocysteine.eudyptes_robustus.GCA_010085315_1_BGI_Erob_V1_genomic";
VULG01006153.1	selenoprofiles_genewise	CDS	108897	109085	.	-	.	phase "."; gene_id "SelN.2.selenocysteine"; transcript_id "SelN.2.selenocysteine"; Reference "SelN.2.selenocysteine.eudyptes_robustus.GCA_010085315_1_BGI_Erob_V1_genomic";
VULG01006153.1	selenoprofiles_genewise	CDS	107732	107837	.	-	.	phase "."; gene_id "SelN.2.selenocysteine"; transcript_id "SelN.2.selenocysteine"; Reference "SelN.2.selenocysteine.eudyptes_robustus.GCA_010085315_1_BGI_Erob_V1_genomic";
VULG01006153.1	selenoprofiles_genewise	CDS	106735	106847	.	-	.	phase "."; gene_id "SelN.2.selenocysteine"; transcript_id "SelN.2.selenocysteine"; Reference "SelN.2.selenocysteine.eudyptes_robustus.GCA_010085315_1_BGI_Erob_V1_genomic";
VULG01006153.1	selenoprofiles_genewise	CDS	105917	106018	.	-	.	phase "."; gene_id "SelN.2.selenocysteine"; transcript_id "SelN.2.selenocysteine"; Reference "SelN.2.selenocysteine.eudyptes_robustus.GCA_010085315_1_BGI_Erob_V1_genomic";
VULG01006153.1	selenoprofiles_genewise	CDS	104534	104704	.	-	.	phase "."; gene_id "SelN.2.selenocysteine"; transcript_id "SelN.2.selenocysteine"; Reference "SelN.2.selenocysteine.eudyptes_robustus.GCA_010085315_1_BGI_Erob_V1_genomic";
VULG01006153.1	selenoprofiles_secposition	Selenocysteine	107733	107735	.	-	.	phase "."; gene_id "Sec1:SelN.2.selenocysteine"; transcript_id "Sec1:SelN.2.selenocysteine"; Reference "SelN.2.selenocysteine.eudyptes_robustus.GCA_010085315_1_BGI_Erob_V1_genomic";
VULG01036299.1	selenoprofiles_genewise	CDS	175451	175863	.	+	.	phase "."; gene_id "SelO.5.selenocysteine"; transcript_id "SelO.5.selenocysteine"; Reference "SelO.5.selenocysteine.eudyptes_robustus.GCA_010085315_1_BGI_Erob_V1_genomic";
VULG01036299.1	selenoprofiles_genewise	CDS	177382	177585	.	+	.	phase "."; gene_id "SelO.5.selenocysteine"; transcript_id "SelO.5.selenocysteine"; Reference "SelO.5.selenocysteine.eudyptes_robustus.GCA_010085315_1_BGI_Erob_V1_genomic";
VULG01036299.1	selenoprofiles_genewise	CDS	178543	178723	.	+	.	phase "."; gene_id "SelO.5.selenocysteine"; transcript_id "SelO.5.selenocysteine"; Reference "SelO.5.selenocysteine.eudyptes_robustus.GCA_010085315_1_BGI_Erob_V1_genomic";
VULG01036299.1	selenoprofiles_genewise	CDS	182480	182610	.	+	.	phase "."; gene_id "SelO.5.selenocysteine"; transcript_id "SelO.5.selenocysteine"; Reference "SelO.5.selenocysteine.eudyptes_robustus.GCA_010085315_1_BGI_Erob_V1_genomic";
VULG01036299.1	selenoprofiles_genewise	CDS	183010	183290	.	+	.	phase "."; gene_id "SelO.5.selenocysteine"; transcript_id "SelO.5.selenocysteine"; Reference "SelO.5.selenocysteine.eudyptes_robustus.GCA_010085315_1_BGI_Erob_V1_genomic";
VULG01036299.1	selenoprofiles_genewise	CDS	183638	183788	.	+	.	phase "."; gene_id "SelO.5.selenocysteine"; transcript_id "SelO.5.selenocysteine"; Reference "SelO.5.selenocysteine.eudyptes_robustus.GCA_010085315_1_BGI_Erob_V1_genomic";
VULG01036299.1	selenoprofiles_genewise	CDS	185958	186143	.	+	.	phase "."; gene_id "SelO.5.selenocysteine"; transcript_id "SelO.5.selenocysteine"; Reference "SelO.5.selenocysteine.eudyptes_robustus.GCA_010085315_1_BGI_Erob_V1_genomic";
VULG01036299.1	selenoprofiles_genewise	CDS	187231	187387	.	+	.	phase "."; gene_id "SelO.5.selenocysteine"; transcript_id "SelO.5.selenocysteine"; Reference "SelO.5.selenocysteine.eudyptes_robustus.GCA_010085315_1_BGI_Erob_V1_genomic";
VULG01036299.1	selenoprofiles_genewise	CDS	188053	188247	.	+	.	phase "."; gene_id "SelO.5.selenocysteine"; transcript_id "SelO.5.selenocysteine"; Reference "SelO.5.selenocysteine.eudyptes_robustus.GCA_010085315_1_BGI_Erob_V1_genomic";
VULG01036299.1	selenoprofiles_secposition	Selenocysteine	188236	188238	.	+	.	phase "."; gene_id "Sec1:SelO.5.selenocysteine"; transcript_id "Sec1:SelO.5.selenocysteine"; Reference "SelO.5.selenocysteine.eudyptes_robustus.GCA_010085315_1_BGI_Erob_V1_genomic";
VULG01054789.1	selenoprofiles_genewise	CDS	105476	105684	.	+	.	phase "."; gene_id "SelP.1.selenocysteine"; transcript_id "SelP.1.selenocysteine"; Reference "SelP.1.selenocysteine.eudyptes_robustus.GCA_010085315_1_BGI_Erob_V1_genomic";
VULG01054789.1	selenoprofiles_genewise	CDS	105789	106001	.	+	.	phase "."; gene_id "SelP.1.selenocysteine"; transcript_id "SelP.1.selenocysteine"; Reference "SelP.1.selenocysteine.eudyptes_robustus.GCA_010085315_1_BGI_Erob_V1_genomic";
VULG01054789.1	selenoprofiles_genewise	CDS	106141	106276	.	+	.	phase "."; gene_id "SelP.1.selenocysteine"; transcript_id "SelP.1.selenocysteine"; Reference "SelP.1.selenocysteine.eudyptes_robustus.GCA_010085315_1_BGI_Erob_V1_genomic";
VULG01054789.1	selenoprofiles_genewise	CDS	106954	107199	.	+	.	phase "."; gene_id "SelP.1.selenocysteine"; transcript_id "SelP.1.selenocysteine"; Reference "SelP.1.selenocysteine.eudyptes_robustus.GCA_010085315_1_BGI_Erob_V1_genomic";
VULG01054789.1	selenoprofiles_secposition	Selenocysteine	105656	105658	.	+	.	phase "."; gene_id "Sec1:SelP.1.selenocysteine"; transcript_id "Sec1:SelP.1.selenocysteine"; Reference "SelP.1.selenocysteine.eudyptes_robustus.GCA_010085315_1_BGI_Erob_V1_genomic";
VULG01047449.1	selenoprofiles_genewise	CDS	110901	111091	.	-	.	phase "."; gene_id "SelP.4.selenocysteine"; transcript_id "SelP.4.selenocysteine"; Reference "SelP.4.selenocysteine.eudyptes_robustus.GCA_010085315_1_BGI_Erob_V1_genomic";
VULG01047449.1	selenoprofiles_genewise	CDS	108910	109122	.	-	.	phase "."; gene_id "SelP.4.selenocysteine"; transcript_id "SelP.4.selenocysteine"; Reference "SelP.4.selenocysteine.eudyptes_robustus.GCA_010085315_1_BGI_Erob_V1_genomic";
VULG01047449.1	selenoprofiles_genewise	CDS	107083	107200	.	-	.	phase "."; gene_id "SelP.4.selenocysteine"; transcript_id "SelP.4.selenocysteine"; Reference "SelP.4.selenocysteine.eudyptes_robustus.GCA_010085315_1_BGI_Erob_V1_genomic";
VULG01047449.1	selenoprofiles_genewise	CDS	105863	106189	.	-	.	phase "."; gene_id "SelP.4.selenocysteine"; transcript_id "SelP.4.selenocysteine"; Reference "SelP.4.selenocysteine.eudyptes_robustus.GCA_010085315_1_BGI_Erob_V1_genomic";
VULG01047449.1	selenoprofiles_secposition	Selenocysteine	110927	110929	.	-	.	phase "."; gene_id "Sec1:SelP.4.selenocysteine"; transcript_id "Sec1:SelP.4.selenocysteine"; Reference "SelP.4.selenocysteine.eudyptes_robustus.GCA_010085315_1_BGI_Erob_V1_genomic";
VULG01019850.1	selenoprofiles_exonerate	CDS	1241886	1241928	.	+	.	phase "."; gene_id "SelR.3.selenocysteine"; transcript_id "SelR.3.selenocysteine"; Reference "SelR.3.selenocysteine.eudyptes_robustus.GCA_010085315_1_BGI_Erob_V1_genomic";
VULG01019850.1	selenoprofiles_exonerate	CDS	1242350	1242492	.	+	.	phase "."; gene_id "SelR.3.selenocysteine"; transcript_id "SelR.3.selenocysteine"; Reference "SelR.3.selenocysteine.eudyptes_robustus.GCA_010085315_1_BGI_Erob_V1_genomic";
VULG01019850.1	selenoprofiles_exonerate	CDS	1242608	1242925	.	+	.	phase "."; gene_id "SelR.3.selenocysteine"; transcript_id "SelR.3.selenocysteine"; Reference "SelR.3.selenocysteine.eudyptes_robustus.GCA_010085315_1_BGI_Erob_V1_genomic";
VULG01019850.1	selenoprofiles_secposition	Selenocysteine	1242686	1242688	.	+	.	phase "."; gene_id "Sec1:SelR.3.selenocysteine"; transcript_id "Sec1:SelR.3.selenocysteine"; Reference "SelR.3.selenocysteine.eudyptes_robustus.GCA_010085315_1_BGI_Erob_V1_genomic";
VULG01015144.1	selenoprofiles_blast	CDS	48182	48397	.	+	.	phase "."; gene_id "SelS.6.selenocysteine"; transcript_id "SelS.6.selenocysteine"; Reference "SelS.6.selenocysteine.eudyptes_robustus.GCA_010085315_1_BGI_Erob_V1_genomic";
VULG01015144.1	selenoprofiles_blast	CDS	50025	50132	.	+	.	phase "."; gene_id "SelS.6.selenocysteine"; transcript_id "SelS.6.selenocysteine"; Reference "SelS.6.selenocysteine.eudyptes_robustus.GCA_010085315_1_BGI_Erob_V1_genomic";
VULG01015144.1	selenoprofiles_blast	CDS	51514	51603	.	+	.	phase "."; gene_id "SelS.6.selenocysteine"; transcript_id "SelS.6.selenocysteine"; Reference "SelS.6.selenocysteine.eudyptes_robustus.GCA_010085315_1_BGI_Erob_V1_genomic";
VULG01015144.1	selenoprofiles_blast	CDS	51707	51787	.	+	.	phase "."; gene_id "SelS.6.selenocysteine"; transcript_id "SelS.6.selenocysteine"; Reference "SelS.6.selenocysteine.eudyptes_robustus.GCA_010085315_1_BGI_Erob_V1_genomic";
VULG01015144.1	selenoprofiles_blast	CDS	53764	53847	.	+	.	phase "."; gene_id "SelS.6.selenocysteine"; transcript_id "SelS.6.selenocysteine"; Reference "SelS.6.selenocysteine.eudyptes_robustus.GCA_010085315_1_BGI_Erob_V1_genomic";
VULG01015144.1	selenoprofiles_secposition	Selenocysteine	53839	53841	.	+	.	phase "."; gene_id "Sec1:SelS.6.selenocysteine"; transcript_id "Sec1:SelS.6.selenocysteine"; Reference "SelS.6.selenocysteine.eudyptes_robustus.GCA_010085315_1_BGI_Erob_V1_genomic";
VULG01023623.1	selenoprofiles_genewise	CDS	129635	129854	.	-	.	phase "."; gene_id "SelU.7.selenocysteine"; transcript_id "SelU.7.selenocysteine"; Reference "SelU.7.selenocysteine.eudyptes_robustus.GCA_010085315_1_BGI_Erob_V1_genomic";
VULG01023623.1	selenoprofiles_genewise	CDS	129174	129265	.	-	.	phase "."; gene_id "SelU.7.selenocysteine"; transcript_id "SelU.7.selenocysteine"; Reference "SelU.7.selenocysteine.eudyptes_robustus.GCA_010085315_1_BGI_Erob_V1_genomic";
VULG01023623.1	selenoprofiles_genewise	CDS	125525	125665	.	-	.	phase "."; gene_id "SelU.7.selenocysteine"; transcript_id "SelU.7.selenocysteine"; Reference "SelU.7.selenocysteine.eudyptes_robustus.GCA_010085315_1_BGI_Erob_V1_genomic";
VULG01023623.1	selenoprofiles_genewise	CDS	124321	124485	.	-	.	phase "."; gene_id "SelU.7.selenocysteine"; transcript_id "SelU.7.selenocysteine"; Reference "SelU.7.selenocysteine.eudyptes_robustus.GCA_010085315_1_BGI_Erob_V1_genomic";
VULG01023623.1	selenoprofiles_genewise	CDS	124085	124183	.	-	.	phase "."; gene_id "SelU.7.selenocysteine"; transcript_id "SelU.7.selenocysteine"; Reference "SelU.7.selenocysteine.eudyptes_robustus.GCA_010085315_1_BGI_Erob_V1_genomic";
VULG01023623.1	selenoprofiles_secposition	Selenocysteine	129189	129191	.	-	.	phase "."; gene_id "Sec1:SelU.7.selenocysteine"; transcript_id "Sec1:SelU.7.selenocysteine"; Reference "SelU.7.selenocysteine.eudyptes_robustus.GCA_010085315_1_BGI_Erob_V1_genomic";
VULG01017108.1	selenoprofiles_genewise	CDS	674283	674405	.	+	.	phase "."; gene_id "TR.11.selenocysteine"; transcript_id "TR.11.selenocysteine"; Reference "TR.11.selenocysteine.eudyptes_robustus.GCA_010085315_1_BGI_Erob_V1_genomic";
VULG01017108.1	selenoprofiles_genewise	CDS	681274	681334	.	+	.	phase "."; gene_id "TR.11.selenocysteine"; transcript_id "TR.11.selenocysteine"; Reference "TR.11.selenocysteine.eudyptes_robustus.GCA_010085315_1_BGI_Erob_V1_genomic";
VULG01017108.1	selenoprofiles_genewise	CDS	682914	683023	.	+	.	phase "."; gene_id "TR.11.selenocysteine"; transcript_id "TR.11.selenocysteine"; Reference "TR.11.selenocysteine.eudyptes_robustus.GCA_010085315_1_BGI_Erob_V1_genomic";
VULG01017108.1	selenoprofiles_genewise	CDS	683213	683326	.	+	.	phase "."; gene_id "TR.11.selenocysteine"; transcript_id "TR.11.selenocysteine"; Reference "TR.11.selenocysteine.eudyptes_robustus.GCA_010085315_1_BGI_Erob_V1_genomic";
VULG01017108.1	selenoprofiles_genewise	CDS	685243	685315	.	+	.	phase "."; gene_id "TR.11.selenocysteine"; transcript_id "TR.11.selenocysteine"; Reference "TR.11.selenocysteine.eudyptes_robustus.GCA_010085315_1_BGI_Erob_V1_genomic";
VULG01017108.1	selenoprofiles_genewise	CDS	686190	686309	.	+	.	phase "."; gene_id "TR.11.selenocysteine"; transcript_id "TR.11.selenocysteine"; Reference "TR.11.selenocysteine.eudyptes_robustus.GCA_010085315_1_BGI_Erob_V1_genomic";
VULG01017108.1	selenoprofiles_genewise	CDS	686724	686866	.	+	.	phase "."; gene_id "TR.11.selenocysteine"; transcript_id "TR.11.selenocysteine"; Reference "TR.11.selenocysteine.eudyptes_robustus.GCA_010085315_1_BGI_Erob_V1_genomic";
VULG01017108.1	selenoprofiles_genewise	CDS	688307	688422	.	+	.	phase "."; gene_id "TR.11.selenocysteine"; transcript_id "TR.11.selenocysteine"; Reference "TR.11.selenocysteine.eudyptes_robustus.GCA_010085315_1_BGI_Erob_V1_genomic";
VULG01017108.1	selenoprofiles_genewise	CDS	688534	688753	.	+	.	phase "."; gene_id "TR.11.selenocysteine"; transcript_id "TR.11.selenocysteine"; Reference "TR.11.selenocysteine.eudyptes_robustus.GCA_010085315_1_BGI_Erob_V1_genomic";
VULG01017108.1	selenoprofiles_genewise	CDS	688958	689080	.	+	.	phase "."; gene_id "TR.11.selenocysteine"; transcript_id "TR.11.selenocysteine"; Reference "TR.11.selenocysteine.eudyptes_robustus.GCA_010085315_1_BGI_Erob_V1_genomic";
VULG01017108.1	selenoprofiles_genewise	CDS	689997	690073	.	+	.	phase "."; gene_id "TR.11.selenocysteine"; transcript_id "TR.11.selenocysteine"; Reference "TR.11.selenocysteine.eudyptes_robustus.GCA_010085315_1_BGI_Erob_V1_genomic";
VULG01017108.1	selenoprofiles_genewise	CDS	690963	691119	.	+	.	phase "."; gene_id "TR.11.selenocysteine"; transcript_id "TR.11.selenocysteine"; Reference "TR.11.selenocysteine.eudyptes_robustus.GCA_010085315_1_BGI_Erob_V1_genomic";
VULG01017108.1	selenoprofiles_genewise	CDS	691316	691423	.	+	.	phase "."; gene_id "TR.11.selenocysteine"; transcript_id "TR.11.selenocysteine"; Reference "TR.11.selenocysteine.eudyptes_robustus.GCA_010085315_1_BGI_Erob_V1_genomic";
VULG01017108.1	selenoprofiles_genewise	CDS	692336	692431	.	+	.	phase "."; gene_id "TR.11.selenocysteine"; transcript_id "TR.11.selenocysteine"; Reference "TR.11.selenocysteine.eudyptes_robustus.GCA_010085315_1_BGI_Erob_V1_genomic";
VULG01017108.1	selenoprofiles_genewise	CDS	693960	694094	.	+	.	phase "."; gene_id "TR.11.selenocysteine"; transcript_id "TR.11.selenocysteine"; Reference "TR.11.selenocysteine.eudyptes_robustus.GCA_010085315_1_BGI_Erob_V1_genomic";
VULG01017108.1	selenoprofiles_genewise	CDS	694849	694917	.	+	.	phase "."; gene_id "TR.11.selenocysteine"; transcript_id "TR.11.selenocysteine"; Reference "TR.11.selenocysteine.eudyptes_robustus.GCA_010085315_1_BGI_Erob_V1_genomic";
VULG01017108.1	selenoprofiles_secposition	Selenocysteine	694909	694911	.	+	.	phase "."; gene_id "Sec1:TR.11.selenocysteine"; transcript_id "Sec1:TR.11.selenocysteine"; Reference "TR.11.selenocysteine.eudyptes_robustus.GCA_010085315_1_BGI_Erob_V1_genomic";
VULG01005552.1	selenoprofiles_genewise	CDS	77114	77278	.	+	.	phase "."; gene_id "TR.16.selenocysteine"; transcript_id "TR.16.selenocysteine"; Reference "TR.16.selenocysteine.eudyptes_robustus.GCA_010085315_1_BGI_Erob_V1_genomic";
VULG01005552.1	selenoprofiles_genewise	CDS	80698	80770	.	+	.	phase "."; gene_id "TR.16.selenocysteine"; transcript_id "TR.16.selenocysteine"; Reference "TR.16.selenocysteine.eudyptes_robustus.GCA_010085315_1_BGI_Erob_V1_genomic";
VULG01005552.1	selenoprofiles_genewise	CDS	80885	81004	.	+	.	phase "."; gene_id "TR.16.selenocysteine"; transcript_id "TR.16.selenocysteine"; Reference "TR.16.selenocysteine.eudyptes_robustus.GCA_010085315_1_BGI_Erob_V1_genomic";
VULG01005552.1	selenoprofiles_genewise	CDS	82705	82847	.	+	.	phase "."; gene_id "TR.16.selenocysteine"; transcript_id "TR.16.selenocysteine"; Reference "TR.16.selenocysteine.eudyptes_robustus.GCA_010085315_1_BGI_Erob_V1_genomic";
VULG01005552.1	selenoprofiles_genewise	CDS	82976	83091	.	+	.	phase "."; gene_id "TR.16.selenocysteine"; transcript_id "TR.16.selenocysteine"; Reference "TR.16.selenocysteine.eudyptes_robustus.GCA_010085315_1_BGI_Erob_V1_genomic";
VULG01005552.1	selenoprofiles_genewise	CDS	84864	85089	.	+	.	phase "."; gene_id "TR.16.selenocysteine"; transcript_id "TR.16.selenocysteine"; Reference "TR.16.selenocysteine.eudyptes_robustus.GCA_010085315_1_BGI_Erob_V1_genomic";
VULG01005552.1	selenoprofiles_genewise	CDS	87768	87860	.	+	.	phase "."; gene_id "TR.16.selenocysteine"; transcript_id "TR.16.selenocysteine"; Reference "TR.16.selenocysteine.eudyptes_robustus.GCA_010085315_1_BGI_Erob_V1_genomic";
VULG01005552.1	selenoprofiles_genewise	CDS	89611	89687	.	+	.	phase "."; gene_id "TR.16.selenocysteine"; transcript_id "TR.16.selenocysteine"; Reference "TR.16.selenocysteine.eudyptes_robustus.GCA_010085315_1_BGI_Erob_V1_genomic";
VULG01005552.1	selenoprofiles_genewise	CDS	91347	91503	.	+	.	phase "."; gene_id "TR.16.selenocysteine"; transcript_id "TR.16.selenocysteine"; Reference "TR.16.selenocysteine.eudyptes_robustus.GCA_010085315_1_BGI_Erob_V1_genomic";
VULG01005552.1	selenoprofiles_genewise	CDS	94435	94542	.	+	.	phase "."; gene_id "TR.16.selenocysteine"; transcript_id "TR.16.selenocysteine"; Reference "TR.16.selenocysteine.eudyptes_robustus.GCA_010085315_1_BGI_Erob_V1_genomic";
VULG01005552.1	selenoprofiles_genewise	CDS	96547	96642	.	+	.	phase "."; gene_id "TR.16.selenocysteine"; transcript_id "TR.16.selenocysteine"; Reference "TR.16.selenocysteine.eudyptes_robustus.GCA_010085315_1_BGI_Erob_V1_genomic";
VULG01005552.1	selenoprofiles_genewise	CDS	98893	99027	.	+	.	phase "."; gene_id "TR.16.selenocysteine"; transcript_id "TR.16.selenocysteine"; Reference "TR.16.selenocysteine.eudyptes_robustus.GCA_010085315_1_BGI_Erob_V1_genomic";
VULG01005552.1	selenoprofiles_genewise	CDS	102266	102334	.	+	.	phase "."; gene_id "TR.16.selenocysteine"; transcript_id "TR.16.selenocysteine"; Reference "TR.16.selenocysteine.eudyptes_robustus.GCA_010085315_1_BGI_Erob_V1_genomic";
VULG01005552.1	selenoprofiles_secposition	Selenocysteine	102326	102328	.	+	.	phase "."; gene_id "Sec1:TR.16.selenocysteine"; transcript_id "Sec1:TR.16.selenocysteine"; Reference "TR.16.selenocysteine.eudyptes_robustus.GCA_010085315_1_BGI_Erob_V1_genomic";
VULG01054493.1	selenoprofiles_exonerate	CDS	64681	64756	.	-	.	phase "."; gene_id "TR.34.selenocysteine"; transcript_id "TR.34.selenocysteine"; Reference "TR.34.selenocysteine.eudyptes_robustus.GCA_010085315_1_BGI_Erob_V1_genomic";
VULG01054493.1	selenoprofiles_exonerate	CDS	63531	63596	.	-	.	phase "."; gene_id "TR.34.selenocysteine"; transcript_id "TR.34.selenocysteine"; Reference "TR.34.selenocysteine.eudyptes_robustus.GCA_010085315_1_BGI_Erob_V1_genomic";
VULG01054493.1	selenoprofiles_exonerate	CDS	62779	62835	.	-	.	phase "."; gene_id "TR.34.selenocysteine"; transcript_id "TR.34.selenocysteine"; Reference "TR.34.selenocysteine.eudyptes_robustus.GCA_010085315_1_BGI_Erob_V1_genomic";
VULG01054493.1	selenoprofiles_exonerate	CDS	62005	62149	.	-	.	phase "."; gene_id "TR.34.selenocysteine"; transcript_id "TR.34.selenocysteine"; Reference "TR.34.selenocysteine.eudyptes_robustus.GCA_010085315_1_BGI_Erob_V1_genomic";
VULG01054493.1	selenoprofiles_exonerate	CDS	61610	61684	.	-	.	phase "."; gene_id "TR.34.selenocysteine"; transcript_id "TR.34.selenocysteine"; Reference "TR.34.selenocysteine.eudyptes_robustus.GCA_010085315_1_BGI_Erob_V1_genomic";
VULG01054493.1	selenoprofiles_exonerate	CDS	60670	60748	.	-	.	phase "."; gene_id "TR.34.selenocysteine"; transcript_id "TR.34.selenocysteine"; Reference "TR.34.selenocysteine.eudyptes_robustus.GCA_010085315_1_BGI_Erob_V1_genomic";
VULG01054493.1	selenoprofiles_exonerate	CDS	59556	59618	.	-	.	phase "."; gene_id "TR.34.selenocysteine"; transcript_id "TR.34.selenocysteine"; Reference "TR.34.selenocysteine.eudyptes_robustus.GCA_010085315_1_BGI_Erob_V1_genomic";
VULG01054493.1	selenoprofiles_exonerate	CDS	58959	59029	.	-	.	phase "."; gene_id "TR.34.selenocysteine"; transcript_id "TR.34.selenocysteine"; Reference "TR.34.selenocysteine.eudyptes_robustus.GCA_010085315_1_BGI_Erob_V1_genomic";
VULG01054493.1	selenoprofiles_exonerate	CDS	53779	53893	.	-	.	phase "."; gene_id "TR.34.selenocysteine"; transcript_id "TR.34.selenocysteine"; Reference "TR.34.selenocysteine.eudyptes_robustus.GCA_010085315_1_BGI_Erob_V1_genomic";
VULG01054493.1	selenoprofiles_exonerate	CDS	51030	51204	.	-	.	phase "."; gene_id "TR.34.selenocysteine"; transcript_id "TR.34.selenocysteine"; Reference "TR.34.selenocysteine.eudyptes_robustus.GCA_010085315_1_BGI_Erob_V1_genomic";
VULG01054493.1	selenoprofiles_exonerate	CDS	40818	40954	.	-	.	phase "."; gene_id "TR.34.selenocysteine"; transcript_id "TR.34.selenocysteine"; Reference "TR.34.selenocysteine.eudyptes_robustus.GCA_010085315_1_BGI_Erob_V1_genomic";
VULG01054493.1	selenoprofiles_exonerate	CDS	35400	35495	.	-	.	phase "."; gene_id "TR.34.selenocysteine"; transcript_id "TR.34.selenocysteine"; Reference "TR.34.selenocysteine.eudyptes_robustus.GCA_010085315_1_BGI_Erob_V1_genomic";
VULG01054493.1	selenoprofiles_exonerate	CDS	35075	35167	.	-	.	phase "."; gene_id "TR.34.selenocysteine"; transcript_id "TR.34.selenocysteine"; Reference "TR.34.selenocysteine.eudyptes_robustus.GCA_010085315_1_BGI_Erob_V1_genomic";
VULG01054493.1	selenoprofiles_exonerate	CDS	33651	33722	.	-	.	phase "."; gene_id "TR.34.selenocysteine"; transcript_id "TR.34.selenocysteine"; Reference "TR.34.selenocysteine.eudyptes_robustus.GCA_010085315_1_BGI_Erob_V1_genomic";
VULG01054493.1	selenoprofiles_exonerate	CDS	31715	31812	.	-	.	phase "."; gene_id "TR.34.selenocysteine"; transcript_id "TR.34.selenocysteine"; Reference "TR.34.selenocysteine.eudyptes_robustus.GCA_010085315_1_BGI_Erob_V1_genomic";
VULG01054493.1	selenoprofiles_exonerate	CDS	29318	29447	.	-	.	phase "."; gene_id "TR.34.selenocysteine"; transcript_id "TR.34.selenocysteine"; Reference "TR.34.selenocysteine.eudyptes_robustus.GCA_010085315_1_BGI_Erob_V1_genomic";
VULG01054493.1	selenoprofiles_secposition	Selenocysteine	29324	29326	.	-	.	phase "."; gene_id "Sec1:TR.34.selenocysteine"; transcript_id "Sec1:TR.34.selenocysteine"; Reference "TR.34.selenocysteine.eudyptes_robustus.GCA_010085315_1_BGI_Erob_V1_genomic";
VULG01029291.1	selenoprofiles_genewise	CDS	35641	35759	.	-	.	phase "."; gene_id "SelT.3.selenocysteine"; transcript_id "SelT.3.selenocysteine"; Reference "SelT.3.selenocysteine.eudyptes_robustus.GCA_010085315_1_BGI_Erob_V1_genomic";
VULG01029291.1	selenoprofiles_genewise	CDS	34013	34123	.	-	.	phase "."; gene_id "SelT.3.selenocysteine"; transcript_id "SelT.3.selenocysteine"; Reference "SelT.3.selenocysteine.eudyptes_robustus.GCA_010085315_1_BGI_Erob_V1_genomic";
VULG01029291.1	selenoprofiles_genewise	CDS	32755	32881	.	-	.	phase "."; gene_id "SelT.3.selenocysteine"; transcript_id "SelT.3.selenocysteine"; Reference "SelT.3.selenocysteine.eudyptes_robustus.GCA_010085315_1_BGI_Erob_V1_genomic";
VULG01029291.1	selenoprofiles_genewise	CDS	31180	31267	.	-	.	phase "."; gene_id "SelT.3.selenocysteine"; transcript_id "SelT.3.selenocysteine"; Reference "SelT.3.selenocysteine.eudyptes_robustus.GCA_010085315_1_BGI_Erob_V1_genomic";
VULG01029291.1	selenoprofiles_genewise	CDS	29661	29785	.	-	.	phase "."; gene_id "SelT.3.selenocysteine"; transcript_id "SelT.3.selenocysteine"; Reference "SelT.3.selenocysteine.eudyptes_robustus.GCA_010085315_1_BGI_Erob_V1_genomic";
VULG01029291.1	selenoprofiles_secposition	Selenocysteine	34114	34116	.	-	.	phase "."; gene_id "Sec1:SelT.3.selenocysteine"; transcript_id "Sec1:SelT.3.selenocysteine"; Reference "SelT.3.selenocysteine.eudyptes_robustus.GCA_010085315_1_BGI_Erob_V1_genomic";
VULF01012731.1	selenoprofiles_genewise	CDS	1746227	1747051	.	-	.	phase "."; gene_id "DI.1.selenocysteine"; transcript_id "DI.1.selenocysteine"; Reference "DI.1.selenocysteine.eudyptes_schlegeli.GCA_010080425_1_BGI_Esch_V1_genomic";
VULF01012731.1	selenoprofiles_secposition	Selenocysteine	1746638	1746640	.	-	.	phase "."; gene_id "Sec1:DI.1.selenocysteine"; transcript_id "Sec1:DI.1.selenocysteine"; Reference "DI.1.selenocysteine.eudyptes_schlegeli.GCA_010080425_1_BGI_Esch_V1_genomic";
VULF01003037.1	selenoprofiles_genewise	CDS	1649768	1649989	.	+	.	phase "."; gene_id "DI.3.selenocysteine"; transcript_id "DI.3.selenocysteine"; Reference "DI.3.selenocysteine.eudyptes_schlegeli.GCA_010080425_1_BGI_Esch_V1_genomic";
VULF01003037.1	selenoprofiles_genewise	CDS	1661319	1661891	.	+	.	phase "."; gene_id "DI.3.selenocysteine"; transcript_id "DI.3.selenocysteine"; Reference "DI.3.selenocysteine.eudyptes_schlegeli.GCA_010080425_1_BGI_Esch_V1_genomic";
VULF01003037.1	selenoprofiles_secposition	Selenocysteine	1661490	1661492	.	+	.	phase "."; gene_id "Sec1:DI.3.selenocysteine"; transcript_id "Sec1:DI.3.selenocysteine"; Reference "DI.3.selenocysteine.eudyptes_schlegeli.GCA_010080425_1_BGI_Esch_V1_genomic";
VULF01010707.1	selenoprofiles_genewise	CDS	2344971	2345457	.	+	.	phase "."; gene_id "DI.5.selenocysteine"; transcript_id "DI.5.selenocysteine"; Reference "DI.5.selenocysteine.eudyptes_schlegeli.GCA_010080425_1_BGI_Esch_V1_genomic";
VULF01010707.1	selenoprofiles_genewise	CDS	2347080	2347223	.	+	.	phase "."; gene_id "DI.5.selenocysteine"; transcript_id "DI.5.selenocysteine"; Reference "DI.5.selenocysteine.eudyptes_schlegeli.GCA_010080425_1_BGI_Esch_V1_genomic";
VULF01010707.1	selenoprofiles_genewise	CDS	2348459	2348658	.	+	.	phase "."; gene_id "DI.5.selenocysteine"; transcript_id "DI.5.selenocysteine"; Reference "DI.5.selenocysteine.eudyptes_schlegeli.GCA_010080425_1_BGI_Esch_V1_genomic";
VULF01010707.1	selenoprofiles_genewise	CDS	2349130	2349195	.	+	.	phase "."; gene_id "DI.5.selenocysteine"; transcript_id "DI.5.selenocysteine"; Reference "DI.5.selenocysteine.eudyptes_schlegeli.GCA_010080425_1_BGI_Esch_V1_genomic";
VULF01010707.1	selenoprofiles_secposition	Selenocysteine	2347118	2347120	.	+	.	phase "."; gene_id "Sec1:DI.5.selenocysteine"; transcript_id "Sec1:DI.5.selenocysteine"; Reference "DI.5.selenocysteine.eudyptes_schlegeli.GCA_010080425_1_BGI_Esch_V1_genomic";
VULF01016162.1	selenoprofiles_genewise	CDS	841158	841400	.	+	.	phase "."; gene_id "GPx.1.selenocysteine"; transcript_id "GPx.1.selenocysteine"; Reference "GPx.1.selenocysteine.eudyptes_schlegeli.GCA_010080425_1_BGI_Esch_V1_genomic";
VULF01016162.1	selenoprofiles_genewise	CDS	841524	841889	.	+	.	phase "."; gene_id "GPx.1.selenocysteine"; transcript_id "GPx.1.selenocysteine"; Reference "GPx.1.selenocysteine.eudyptes_schlegeli.GCA_010080425_1_BGI_Esch_V1_genomic";
VULF01016162.1	selenoprofiles_secposition	Selenocysteine	841293	841295	.	+	.	phase "."; gene_id "Sec1:GPx.1.selenocysteine"; transcript_id "Sec1:GPx.1.selenocysteine"; Reference "GPx.1.selenocysteine.eudyptes_schlegeli.GCA_010080425_1_BGI_Esch_V1_genomic";
VULF01010284.1	selenoprofiles_genewise	CDS	1001604	1001828	.	-	.	phase "."; gene_id "GPx.3.selenocysteine"; transcript_id "GPx.3.selenocysteine"; Reference "GPx.3.selenocysteine.eudyptes_schlegeli.GCA_010080425_1_BGI_Esch_V1_genomic";
VULF01010284.1	selenoprofiles_genewise	CDS	1001155	1001505	.	-	.	phase "."; gene_id "GPx.3.selenocysteine"; transcript_id "GPx.3.selenocysteine"; Reference "GPx.3.selenocysteine.eudyptes_schlegeli.GCA_010080425_1_BGI_Esch_V1_genomic";
VULF01010284.1	selenoprofiles_secposition	Selenocysteine	1001706	1001708	.	-	.	phase "."; gene_id "Sec1:GPx.3.selenocysteine"; transcript_id "Sec1:GPx.3.selenocysteine"; Reference "GPx.3.selenocysteine.eudyptes_schlegeli.GCA_010080425_1_BGI_Esch_V1_genomic";
VULF01009227.1	selenoprofiles_genewise	CDS	7387135	7387306	.	+	.	phase "."; gene_id "GPx.7.selenocysteine"; transcript_id "GPx.7.selenocysteine"; Reference "GPx.7.selenocysteine.eudyptes_schlegeli.GCA_010080425_1_BGI_Esch_V1_genomic";
VULF01009227.1	selenoprofiles_genewise	CDS	7387554	7387671	.	+	.	phase "."; gene_id "GPx.7.selenocysteine"; transcript_id "GPx.7.selenocysteine"; Reference "GPx.7.selenocysteine.eudyptes_schlegeli.GCA_010080425_1_BGI_Esch_V1_genomic";
VULF01009227.1	selenoprofiles_genewise	CDS	7387900	7387999	.	+	.	phase "."; gene_id "GPx.7.selenocysteine"; transcript_id "GPx.7.selenocysteine"; Reference "GPx.7.selenocysteine.eudyptes_schlegeli.GCA_010080425_1_BGI_Esch_V1_genomic";
VULF01009227.1	selenoprofiles_genewise	CDS	7388083	7388295	.	+	.	phase "."; gene_id "GPx.7.selenocysteine"; transcript_id "GPx.7.selenocysteine"; Reference "GPx.7.selenocysteine.eudyptes_schlegeli.GCA_010080425_1_BGI_Esch_V1_genomic";
VULF01009227.1	selenoprofiles_secposition	Selenocysteine	7387282	7387284	.	+	.	phase "."; gene_id "Sec1:GPx.7.selenocysteine"; transcript_id "Sec1:GPx.7.selenocysteine"; Reference "GPx.7.selenocysteine.eudyptes_schlegeli.GCA_010080425_1_BGI_Esch_V1_genomic";
VULF01011219.1	selenoprofiles_exonerate	CDS	781065	781211	.	+	.	phase "."; gene_id "GPx.12.selenocysteine"; transcript_id "GPx.12.selenocysteine"; Reference "GPx.12.selenocysteine.eudyptes_schlegeli.GCA_010080425_1_BGI_Esch_V1_genomic";
VULF01011219.1	selenoprofiles_exonerate	CDS	781329	781476	.	+	.	phase "."; gene_id "GPx.12.selenocysteine"; transcript_id "GPx.12.selenocysteine"; Reference "GPx.12.selenocysteine.eudyptes_schlegeli.GCA_010080425_1_BGI_Esch_V1_genomic";
VULF01011219.1	selenoprofiles_exonerate	CDS	781632	782434	.	+	.	phase "."; gene_id "GPx.12.selenocysteine"; transcript_id "GPx.12.selenocysteine"; Reference "GPx.12.selenocysteine.eudyptes_schlegeli.GCA_010080425_1_BGI_Esch_V1_genomic";
VULF01011219.1	selenoprofiles_secposition	Selenocysteine	781104	781106	.	+	.	phase "."; gene_id "Sec1:GPx.12.selenocysteine"; transcript_id "Sec1:GPx.12.selenocysteine"; Reference "GPx.12.selenocysteine.eudyptes_schlegeli.GCA_010080425_1_BGI_Esch_V1_genomic";
VULF01007849.1	selenoprofiles_genewise	CDS	4935129	4935296	.	+	.	phase "."; gene_id "Sel15.3.selenocysteine"; transcript_id "Sel15.3.selenocysteine"; Reference "Sel15.3.selenocysteine.eudyptes_schlegeli.GCA_010080425_1_BGI_Esch_V1_genomic";
VULF01007849.1	selenoprofiles_genewise	CDS	4948426	4948489	.	+	.	phase "."; gene_id "Sel15.3.selenocysteine"; transcript_id "Sel15.3.selenocysteine"; Reference "Sel15.3.selenocysteine.eudyptes_schlegeli.GCA_010080425_1_BGI_Esch_V1_genomic";
VULF01007849.1	selenoprofiles_genewise	CDS	4957496	4957545	.	+	.	phase "."; gene_id "Sel15.3.selenocysteine"; transcript_id "Sel15.3.selenocysteine"; Reference "Sel15.3.selenocysteine.eudyptes_schlegeli.GCA_010080425_1_BGI_Esch_V1_genomic";
VULF01007849.1	selenoprofiles_genewise	CDS	4960262	4960393	.	+	.	phase "."; gene_id "Sel15.3.selenocysteine"; transcript_id "Sel15.3.selenocysteine"; Reference "Sel15.3.selenocysteine.eudyptes_schlegeli.GCA_010080425_1_BGI_Esch_V1_genomic";
VULF01007849.1	selenoprofiles_secposition	Selenocysteine	4948459	4948461	.	+	.	phase "."; gene_id "Sec1:Sel15.3.selenocysteine"; transcript_id "Sec1:Sel15.3.selenocysteine"; Reference "Sel15.3.selenocysteine.eudyptes_schlegeli.GCA_010080425_1_BGI_Esch_V1_genomic";
VULF01008078.1	selenoprofiles_genewise	CDS	111629	111795	.	-	.	phase "."; gene_id "SelH.3.selenocysteine"; transcript_id "SelH.3.selenocysteine"; Reference "SelH.3.selenocysteine.eudyptes_schlegeli.GCA_010080425_1_BGI_Esch_V1_genomic";
VULF01008078.1	selenoprofiles_genewise	CDS	111404	111549	.	-	.	phase "."; gene_id "SelH.3.selenocysteine"; transcript_id "SelH.3.selenocysteine"; Reference "SelH.3.selenocysteine.eudyptes_schlegeli.GCA_010080425_1_BGI_Esch_V1_genomic";
VULF01008078.1	selenoprofiles_genewise	CDS	111230	111330	.	-	.	phase "."; gene_id "SelH.3.selenocysteine"; transcript_id "SelH.3.selenocysteine"; Reference "SelH.3.selenocysteine.eudyptes_schlegeli.GCA_010080425_1_BGI_Esch_V1_genomic";
VULF01008078.1	selenoprofiles_secposition	Selenocysteine	111540	111542	.	-	.	phase "."; gene_id "Sec1:SelH.3.selenocysteine"; transcript_id "Sec1:SelH.3.selenocysteine"; Reference "SelH.3.selenocysteine.eudyptes_schlegeli.GCA_010080425_1_BGI_Esch_V1_genomic";
VULF01004123.1	selenoprofiles_genewise	CDS	17180	17227	.	+	.	phase "."; gene_id "SelI.6.selenocysteine"; transcript_id "SelI.6.selenocysteine"; Reference "SelI.6.selenocysteine.eudyptes_schlegeli.GCA_010080425_1_BGI_Esch_V1_genomic";
VULF01004123.1	selenoprofiles_genewise	CDS	39631	39699	.	+	.	phase "."; gene_id "SelI.6.selenocysteine"; transcript_id "SelI.6.selenocysteine"; Reference "SelI.6.selenocysteine.eudyptes_schlegeli.GCA_010080425_1_BGI_Esch_V1_genomic";
VULF01004123.1	selenoprofiles_genewise	CDS	40019	40127	.	+	.	phase "."; gene_id "SelI.6.selenocysteine"; transcript_id "SelI.6.selenocysteine"; Reference "SelI.6.selenocysteine.eudyptes_schlegeli.GCA_010080425_1_BGI_Esch_V1_genomic";
VULF01004123.1	selenoprofiles_genewise	CDS	43665	43739	.	+	.	phase "."; gene_id "SelI.6.selenocysteine"; transcript_id "SelI.6.selenocysteine"; Reference "SelI.6.selenocysteine.eudyptes_schlegeli.GCA_010080425_1_BGI_Esch_V1_genomic";
VULF01004123.1	selenoprofiles_genewise	CDS	44219	44481	.	+	.	phase "."; gene_id "SelI.6.selenocysteine"; transcript_id "SelI.6.selenocysteine"; Reference "SelI.6.selenocysteine.eudyptes_schlegeli.GCA_010080425_1_BGI_Esch_V1_genomic";
VULF01004123.1	selenoprofiles_genewise	CDS	46454	46562	.	+	.	phase "."; gene_id "SelI.6.selenocysteine"; transcript_id "SelI.6.selenocysteine"; Reference "SelI.6.selenocysteine.eudyptes_schlegeli.GCA_010080425_1_BGI_Esch_V1_genomic";
VULF01004123.1	selenoprofiles_genewise	CDS	48516	48564	.	+	.	phase "."; gene_id "SelI.6.selenocysteine"; transcript_id "SelI.6.selenocysteine"; Reference "SelI.6.selenocysteine.eudyptes_schlegeli.GCA_010080425_1_BGI_Esch_V1_genomic";
VULF01004123.1	selenoprofiles_genewise	CDS	49028	49208	.	+	.	phase "."; gene_id "SelI.6.selenocysteine"; transcript_id "SelI.6.selenocysteine"; Reference "SelI.6.selenocysteine.eudyptes_schlegeli.GCA_010080425_1_BGI_Esch_V1_genomic";
VULF01004123.1	selenoprofiles_genewise	CDS	50039	50221	.	+	.	phase "."; gene_id "SelI.6.selenocysteine"; transcript_id "SelI.6.selenocysteine"; Reference "SelI.6.selenocysteine.eudyptes_schlegeli.GCA_010080425_1_BGI_Esch_V1_genomic";
VULF01004123.1	selenoprofiles_genewise	CDS	52396	52512	.	+	.	phase "."; gene_id "SelI.6.selenocysteine"; transcript_id "SelI.6.selenocysteine"; Reference "SelI.6.selenocysteine.eudyptes_schlegeli.GCA_010080425_1_BGI_Esch_V1_genomic";
VULF01004123.1	selenoprofiles_secposition	Selenocysteine	52459	52461	.	+	.	phase "."; gene_id "Sec1:SelI.6.selenocysteine"; transcript_id "Sec1:SelI.6.selenocysteine"; Reference "SelI.6.selenocysteine.eudyptes_schlegeli.GCA_010080425_1_BGI_Esch_V1_genomic";
VULF01016162.1	selenoprofiles_exonerate	CDS	1410344	1410362	.	-	.	phase "."; gene_id "SelK.2.selenocysteine"; transcript_id "SelK.2.selenocysteine"; Reference "SelK.2.selenocysteine.eudyptes_schlegeli.GCA_010080425_1_BGI_Esch_V1_genomic";
VULF01016162.1	selenoprofiles_exonerate	CDS	1409626	1409716	.	-	.	phase "."; gene_id "SelK.2.selenocysteine"; transcript_id "SelK.2.selenocysteine"; Reference "SelK.2.selenocysteine.eudyptes_schlegeli.GCA_010080425_1_BGI_Esch_V1_genomic";
VULF01016162.1	selenoprofiles_exonerate	CDS	1408779	1408859	.	-	.	phase "."; gene_id "SelK.2.selenocysteine"; transcript_id "SelK.2.selenocysteine"; Reference "SelK.2.selenocysteine.eudyptes_schlegeli.GCA_010080425_1_BGI_Esch_V1_genomic";
VULF01016162.1	selenoprofiles_exonerate	CDS	1407993	1408089	.	-	.	phase "."; gene_id "SelK.2.selenocysteine"; transcript_id "SelK.2.selenocysteine"; Reference "SelK.2.selenocysteine.eudyptes_schlegeli.GCA_010080425_1_BGI_Esch_V1_genomic";
VULF01016162.1	selenoprofiles_secposition	Selenocysteine	1408002	1408004	.	-	.	phase "."; gene_id "Sec1:SelK.2.selenocysteine"; transcript_id "Sec1:SelK.2.selenocysteine"; Reference "SelK.2.selenocysteine.eudyptes_schlegeli.GCA_010080425_1_BGI_Esch_V1_genomic";
VULF01002038.1	selenoprofiles_genewise	CDS	329558	329665	.	-	.	phase "."; gene_id "SelN.2.selenocysteine"; transcript_id "SelN.2.selenocysteine"; Reference "SelN.2.selenocysteine.eudyptes_schlegeli.GCA_010080425_1_BGI_Esch_V1_genomic";
VULF01002038.1	selenoprofiles_genewise	CDS	324404	324521	.	-	.	phase "."; gene_id "SelN.2.selenocysteine"; transcript_id "SelN.2.selenocysteine"; Reference "SelN.2.selenocysteine.eudyptes_schlegeli.GCA_010080425_1_BGI_Esch_V1_genomic";
VULF01002038.1	selenoprofiles_genewise	CDS	323462	323592	.	-	.	phase "."; gene_id "SelN.2.selenocysteine"; transcript_id "SelN.2.selenocysteine"; Reference "SelN.2.selenocysteine.eudyptes_schlegeli.GCA_010080425_1_BGI_Esch_V1_genomic";
VULF01002038.1	selenoprofiles_genewise	CDS	322762	322974	.	-	.	phase "."; gene_id "SelN.2.selenocysteine"; transcript_id "SelN.2.selenocysteine"; Reference "SelN.2.selenocysteine.eudyptes_schlegeli.GCA_010080425_1_BGI_Esch_V1_genomic";
VULF01002038.1	selenoprofiles_genewise	CDS	321793	321917	.	-	.	phase "."; gene_id "SelN.2.selenocysteine"; transcript_id "SelN.2.selenocysteine"; Reference "SelN.2.selenocysteine.eudyptes_schlegeli.GCA_010080425_1_BGI_Esch_V1_genomic";
VULF01002038.1	selenoprofiles_genewise	CDS	320835	320972	.	-	.	phase "."; gene_id "SelN.2.selenocysteine"; transcript_id "SelN.2.selenocysteine"; Reference "SelN.2.selenocysteine.eudyptes_schlegeli.GCA_010080425_1_BGI_Esch_V1_genomic";
VULF01002038.1	selenoprofiles_genewise	CDS	318494	318575	.	-	.	phase "."; gene_id "SelN.2.selenocysteine"; transcript_id "SelN.2.selenocysteine"; Reference "SelN.2.selenocysteine.eudyptes_schlegeli.GCA_010080425_1_BGI_Esch_V1_genomic";
VULF01002038.1	selenoprofiles_genewise	CDS	317319	317507	.	-	.	phase "."; gene_id "SelN.2.selenocysteine"; transcript_id "SelN.2.selenocysteine"; Reference "SelN.2.selenocysteine.eudyptes_schlegeli.GCA_010080425_1_BGI_Esch_V1_genomic";
VULF01002038.1	selenoprofiles_genewise	CDS	316153	316258	.	-	.	phase "."; gene_id "SelN.2.selenocysteine"; transcript_id "SelN.2.selenocysteine"; Reference "SelN.2.selenocysteine.eudyptes_schlegeli.GCA_010080425_1_BGI_Esch_V1_genomic";
VULF01002038.1	selenoprofiles_genewise	CDS	315156	315268	.	-	.	phase "."; gene_id "SelN.2.selenocysteine"; transcript_id "SelN.2.selenocysteine"; Reference "SelN.2.selenocysteine.eudyptes_schlegeli.GCA_010080425_1_BGI_Esch_V1_genomic";
VULF01002038.1	selenoprofiles_genewise	CDS	314338	314439	.	-	.	phase "."; gene_id "SelN.2.selenocysteine"; transcript_id "SelN.2.selenocysteine"; Reference "SelN.2.selenocysteine.eudyptes_schlegeli.GCA_010080425_1_BGI_Esch_V1_genomic";
VULF01002038.1	selenoprofiles_genewise	CDS	312952	313122	.	-	.	phase "."; gene_id "SelN.2.selenocysteine"; transcript_id "SelN.2.selenocysteine"; Reference "SelN.2.selenocysteine.eudyptes_schlegeli.GCA_010080425_1_BGI_Esch_V1_genomic";
VULF01002038.1	selenoprofiles_secposition	Selenocysteine	316154	316156	.	-	.	phase "."; gene_id "Sec1:SelN.2.selenocysteine"; transcript_id "Sec1:SelN.2.selenocysteine"; Reference "SelN.2.selenocysteine.eudyptes_schlegeli.GCA_010080425_1_BGI_Esch_V1_genomic";
VULF01002927.1	selenoprofiles_genewise	CDS	2195211	2195623	.	+	.	phase "."; gene_id "SelO.5.selenocysteine"; transcript_id "SelO.5.selenocysteine"; Reference "SelO.5.selenocysteine.eudyptes_schlegeli.GCA_010080425_1_BGI_Esch_V1_genomic";
VULF01002927.1	selenoprofiles_genewise	CDS	2197141	2197344	.	+	.	phase "."; gene_id "SelO.5.selenocysteine"; transcript_id "SelO.5.selenocysteine"; Reference "SelO.5.selenocysteine.eudyptes_schlegeli.GCA_010080425_1_BGI_Esch_V1_genomic";
VULF01002927.1	selenoprofiles_genewise	CDS	2198298	2198478	.	+	.	phase "."; gene_id "SelO.5.selenocysteine"; transcript_id "SelO.5.selenocysteine"; Reference "SelO.5.selenocysteine.eudyptes_schlegeli.GCA_010080425_1_BGI_Esch_V1_genomic";
VULF01002927.1	selenoprofiles_genewise	CDS	2202226	2202356	.	+	.	phase "."; gene_id "SelO.5.selenocysteine"; transcript_id "SelO.5.selenocysteine"; Reference "SelO.5.selenocysteine.eudyptes_schlegeli.GCA_010080425_1_BGI_Esch_V1_genomic";
VULF01002927.1	selenoprofiles_genewise	CDS	2202756	2203036	.	+	.	phase "."; gene_id "SelO.5.selenocysteine"; transcript_id "SelO.5.selenocysteine"; Reference "SelO.5.selenocysteine.eudyptes_schlegeli.GCA_010080425_1_BGI_Esch_V1_genomic";
VULF01002927.1	selenoprofiles_genewise	CDS	2203383	2203533	.	+	.	phase "."; gene_id "SelO.5.selenocysteine"; transcript_id "SelO.5.selenocysteine"; Reference "SelO.5.selenocysteine.eudyptes_schlegeli.GCA_010080425_1_BGI_Esch_V1_genomic";
VULF01002927.1	selenoprofiles_genewise	CDS	2206458	2206643	.	+	.	phase "."; gene_id "SelO.5.selenocysteine"; transcript_id "SelO.5.selenocysteine"; Reference "SelO.5.selenocysteine.eudyptes_schlegeli.GCA_010080425_1_BGI_Esch_V1_genomic";
VULF01002927.1	selenoprofiles_genewise	CDS	2207731	2207887	.	+	.	phase "."; gene_id "SelO.5.selenocysteine"; transcript_id "SelO.5.selenocysteine"; Reference "SelO.5.selenocysteine.eudyptes_schlegeli.GCA_010080425_1_BGI_Esch_V1_genomic";
VULF01002927.1	selenoprofiles_genewise	CDS	2208553	2208747	.	+	.	phase "."; gene_id "SelO.5.selenocysteine"; transcript_id "SelO.5.selenocysteine"; Reference "SelO.5.selenocysteine.eudyptes_schlegeli.GCA_010080425_1_BGI_Esch_V1_genomic";
VULF01002927.1	selenoprofiles_secposition	Selenocysteine	2208736	2208738	.	+	.	phase "."; gene_id "Sec1:SelO.5.selenocysteine"; transcript_id "Sec1:SelO.5.selenocysteine"; Reference "SelO.5.selenocysteine.eudyptes_schlegeli.GCA_010080425_1_BGI_Esch_V1_genomic";
VULF01007206.1	selenoprofiles_genewise	CDS	1433654	1433862	.	-	.	phase "."; gene_id "SelP.1.selenocysteine"; transcript_id "SelP.1.selenocysteine"; Reference "SelP.1.selenocysteine.eudyptes_schlegeli.GCA_010080425_1_BGI_Esch_V1_genomic";
VULF01007206.1	selenoprofiles_genewise	CDS	1433337	1433549	.	-	.	phase "."; gene_id "SelP.1.selenocysteine"; transcript_id "SelP.1.selenocysteine"; Reference "SelP.1.selenocysteine.eudyptes_schlegeli.GCA_010080425_1_BGI_Esch_V1_genomic";
VULF01007206.1	selenoprofiles_genewise	CDS	1433053	1433197	.	-	.	phase "."; gene_id "SelP.1.selenocysteine"; transcript_id "SelP.1.selenocysteine"; Reference "SelP.1.selenocysteine.eudyptes_schlegeli.GCA_010080425_1_BGI_Esch_V1_genomic";
VULF01007206.1	selenoprofiles_secposition	Selenocysteine	1433680	1433682	.	-	.	phase "."; gene_id "Sec1:SelP.1.selenocysteine"; transcript_id "Sec1:SelP.1.selenocysteine"; Reference "SelP.1.selenocysteine.eudyptes_schlegeli.GCA_010080425_1_BGI_Esch_V1_genomic";
VULF01007206.1	selenoprofiles_genewise	CDS	1431712	1431920	.	-	.	phase "."; gene_id "SelP.2.selenocysteine"; transcript_id "SelP.2.selenocysteine"; Reference "SelP.2.selenocysteine.eudyptes_schlegeli.GCA_010080425_1_BGI_Esch_V1_genomic";
VULF01007206.1	selenoprofiles_genewise	CDS	1431395	1431607	.	-	.	phase "."; gene_id "SelP.2.selenocysteine"; transcript_id "SelP.2.selenocysteine"; Reference "SelP.2.selenocysteine.eudyptes_schlegeli.GCA_010080425_1_BGI_Esch_V1_genomic";
VULF01007206.1	selenoprofiles_genewise	CDS	1431120	1431255	.	-	.	phase "."; gene_id "SelP.2.selenocysteine"; transcript_id "SelP.2.selenocysteine"; Reference "SelP.2.selenocysteine.eudyptes_schlegeli.GCA_010080425_1_BGI_Esch_V1_genomic";
VULF01007206.1	selenoprofiles_genewise	CDS	1430207	1430452	.	-	.	phase "."; gene_id "SelP.2.selenocysteine"; transcript_id "SelP.2.selenocysteine"; Reference "SelP.2.selenocysteine.eudyptes_schlegeli.GCA_010080425_1_BGI_Esch_V1_genomic";
VULF01007206.1	selenoprofiles_secposition	Selenocysteine	1431738	1431740	.	-	.	phase "."; gene_id "Sec1:SelP.2.selenocysteine"; transcript_id "Sec1:SelP.2.selenocysteine"; Reference "SelP.2.selenocysteine.eudyptes_schlegeli.GCA_010080425_1_BGI_Esch_V1_genomic";
VULF01016734.1	selenoprofiles_genewise	CDS	9751	9941	.	+	.	phase "."; gene_id "SelP.8.selenocysteine"; transcript_id "SelP.8.selenocysteine"; Reference "SelP.8.selenocysteine.eudyptes_schlegeli.GCA_010080425_1_BGI_Esch_V1_genomic";
VULF01016734.1	selenoprofiles_genewise	CDS	11720	11932	.	+	.	phase "."; gene_id "SelP.8.selenocysteine"; transcript_id "SelP.8.selenocysteine"; Reference "SelP.8.selenocysteine.eudyptes_schlegeli.GCA_010080425_1_BGI_Esch_V1_genomic";
VULF01016734.1	selenoprofiles_genewise	CDS	13644	13761	.	+	.	phase "."; gene_id "SelP.8.selenocysteine"; transcript_id "SelP.8.selenocysteine"; Reference "SelP.8.selenocysteine.eudyptes_schlegeli.GCA_010080425_1_BGI_Esch_V1_genomic";
VULF01016734.1	selenoprofiles_genewise	CDS	14655	14981	.	+	.	phase "."; gene_id "SelP.8.selenocysteine"; transcript_id "SelP.8.selenocysteine"; Reference "SelP.8.selenocysteine.eudyptes_schlegeli.GCA_010080425_1_BGI_Esch_V1_genomic";
VULF01016734.1	selenoprofiles_secposition	Selenocysteine	9913	9915	.	+	.	phase "."; gene_id "Sec1:SelP.8.selenocysteine"; transcript_id "Sec1:SelP.8.selenocysteine"; Reference "SelP.8.selenocysteine.eudyptes_schlegeli.GCA_010080425_1_BGI_Esch_V1_genomic";
VULF01001287.1	selenoprofiles_genewise	CDS	1740904	1740958	.	+	.	phase "."; gene_id "SelR.1.selenocysteine"; transcript_id "SelR.1.selenocysteine"; Reference "SelR.1.selenocysteine.eudyptes_schlegeli.GCA_010080425_1_BGI_Esch_V1_genomic";
VULF01001287.1	selenoprofiles_genewise	CDS	1741715	1741857	.	+	.	phase "."; gene_id "SelR.1.selenocysteine"; transcript_id "SelR.1.selenocysteine"; Reference "SelR.1.selenocysteine.eudyptes_schlegeli.GCA_010080425_1_BGI_Esch_V1_genomic";
VULF01001287.1	selenoprofiles_genewise	CDS	1741973	1742290	.	+	.	phase "."; gene_id "SelR.1.selenocysteine"; transcript_id "SelR.1.selenocysteine"; Reference "SelR.1.selenocysteine.eudyptes_schlegeli.GCA_010080425_1_BGI_Esch_V1_genomic";
VULF01001287.1	selenoprofiles_secposition	Selenocysteine	1742051	1742053	.	+	.	phase "."; gene_id "Sec1:SelR.1.selenocysteine"; transcript_id "Sec1:SelR.1.selenocysteine"; Reference "SelR.1.selenocysteine.eudyptes_schlegeli.GCA_010080425_1_BGI_Esch_V1_genomic";
VULF01009981.1	selenoprofiles_genewise	CDS	512255	512339	.	+	.	phase "."; gene_id "SelS.5.selenocysteine"; transcript_id "SelS.5.selenocysteine"; Reference "SelS.5.selenocysteine.eudyptes_schlegeli.GCA_010080425_1_BGI_Esch_V1_genomic";
VULF01009981.1	selenoprofiles_genewise	CDS	512558	512692	.	+	.	phase "."; gene_id "SelS.5.selenocysteine"; transcript_id "SelS.5.selenocysteine"; Reference "SelS.5.selenocysteine.eudyptes_schlegeli.GCA_010080425_1_BGI_Esch_V1_genomic";
VULF01009981.1	selenoprofiles_genewise	CDS	514319	514425	.	+	.	phase "."; gene_id "SelS.5.selenocysteine"; transcript_id "SelS.5.selenocysteine"; Reference "SelS.5.selenocysteine.eudyptes_schlegeli.GCA_010080425_1_BGI_Esch_V1_genomic";
VULF01009981.1	selenoprofiles_genewise	CDS	515806	515895	.	+	.	phase "."; gene_id "SelS.5.selenocysteine"; transcript_id "SelS.5.selenocysteine"; Reference "SelS.5.selenocysteine.eudyptes_schlegeli.GCA_010080425_1_BGI_Esch_V1_genomic";
VULF01009981.1	selenoprofiles_genewise	CDS	515999	516077	.	+	.	phase "."; gene_id "SelS.5.selenocysteine"; transcript_id "SelS.5.selenocysteine"; Reference "SelS.5.selenocysteine.eudyptes_schlegeli.GCA_010080425_1_BGI_Esch_V1_genomic";
VULF01009981.1	selenoprofiles_genewise	CDS	518054	518139	.	+	.	phase "."; gene_id "SelS.5.selenocysteine"; transcript_id "SelS.5.selenocysteine"; Reference "SelS.5.selenocysteine.eudyptes_schlegeli.GCA_010080425_1_BGI_Esch_V1_genomic";
VULF01009981.1	selenoprofiles_secposition	Selenocysteine	518131	518133	.	+	.	phase "."; gene_id "Sec1:SelS.5.selenocysteine"; transcript_id "Sec1:SelS.5.selenocysteine"; Reference "SelS.5.selenocysteine.eudyptes_schlegeli.GCA_010080425_1_BGI_Esch_V1_genomic";
VULF01013266.1	selenoprofiles_genewise	CDS	912860	913079	.	+	.	phase "."; gene_id "SelU.7.selenocysteine"; transcript_id "SelU.7.selenocysteine"; Reference "SelU.7.selenocysteine.eudyptes_schlegeli.GCA_010080425_1_BGI_Esch_V1_genomic";
VULF01013266.1	selenoprofiles_genewise	CDS	913446	913537	.	+	.	phase "."; gene_id "SelU.7.selenocysteine"; transcript_id "SelU.7.selenocysteine"; Reference "SelU.7.selenocysteine.eudyptes_schlegeli.GCA_010080425_1_BGI_Esch_V1_genomic";
VULF01013266.1	selenoprofiles_genewise	CDS	917047	917187	.	+	.	phase "."; gene_id "SelU.7.selenocysteine"; transcript_id "SelU.7.selenocysteine"; Reference "SelU.7.selenocysteine.eudyptes_schlegeli.GCA_010080425_1_BGI_Esch_V1_genomic";
VULF01013266.1	selenoprofiles_genewise	CDS	918227	918391	.	+	.	phase "."; gene_id "SelU.7.selenocysteine"; transcript_id "SelU.7.selenocysteine"; Reference "SelU.7.selenocysteine.eudyptes_schlegeli.GCA_010080425_1_BGI_Esch_V1_genomic";
VULF01013266.1	selenoprofiles_genewise	CDS	918529	918627	.	+	.	phase "."; gene_id "SelU.7.selenocysteine"; transcript_id "SelU.7.selenocysteine"; Reference "SelU.7.selenocysteine.eudyptes_schlegeli.GCA_010080425_1_BGI_Esch_V1_genomic";
VULF01013266.1	selenoprofiles_secposition	Selenocysteine	913520	913522	.	+	.	phase "."; gene_id "Sec1:SelU.7.selenocysteine"; transcript_id "Sec1:SelU.7.selenocysteine"; Reference "SelU.7.selenocysteine.eudyptes_schlegeli.GCA_010080425_1_BGI_Esch_V1_genomic";
VULF01016162.1	selenoprofiles_genewise	CDS	5424176	5424298	.	+	.	phase "."; gene_id "TR.4.selenocysteine"; transcript_id "TR.4.selenocysteine"; Reference "TR.4.selenocysteine.eudyptes_schlegeli.GCA_010080425_1_BGI_Esch_V1_genomic";
VULF01016162.1	selenoprofiles_genewise	CDS	5431142	5431202	.	+	.	phase "."; gene_id "TR.4.selenocysteine"; transcript_id "TR.4.selenocysteine"; Reference "TR.4.selenocysteine.eudyptes_schlegeli.GCA_010080425_1_BGI_Esch_V1_genomic";
VULF01016162.1	selenoprofiles_genewise	CDS	5432782	5432891	.	+	.	phase "."; gene_id "TR.4.selenocysteine"; transcript_id "TR.4.selenocysteine"; Reference "TR.4.selenocysteine.eudyptes_schlegeli.GCA_010080425_1_BGI_Esch_V1_genomic";
VULF01016162.1	selenoprofiles_genewise	CDS	5433080	5433193	.	+	.	phase "."; gene_id "TR.4.selenocysteine"; transcript_id "TR.4.selenocysteine"; Reference "TR.4.selenocysteine.eudyptes_schlegeli.GCA_010080425_1_BGI_Esch_V1_genomic";
VULF01016162.1	selenoprofiles_genewise	CDS	5435109	5435181	.	+	.	phase "."; gene_id "TR.4.selenocysteine"; transcript_id "TR.4.selenocysteine"; Reference "TR.4.selenocysteine.eudyptes_schlegeli.GCA_010080425_1_BGI_Esch_V1_genomic";
VULF01016162.1	selenoprofiles_genewise	CDS	5436051	5436170	.	+	.	phase "."; gene_id "TR.4.selenocysteine"; transcript_id "TR.4.selenocysteine"; Reference "TR.4.selenocysteine.eudyptes_schlegeli.GCA_010080425_1_BGI_Esch_V1_genomic";
VULF01016162.1	selenoprofiles_genewise	CDS	5436585	5436727	.	+	.	phase "."; gene_id "TR.4.selenocysteine"; transcript_id "TR.4.selenocysteine"; Reference "TR.4.selenocysteine.eudyptes_schlegeli.GCA_010080425_1_BGI_Esch_V1_genomic";
VULF01016162.1	selenoprofiles_genewise	CDS	5438168	5438283	.	+	.	phase "."; gene_id "TR.4.selenocysteine"; transcript_id "TR.4.selenocysteine"; Reference "TR.4.selenocysteine.eudyptes_schlegeli.GCA_010080425_1_BGI_Esch_V1_genomic";
VULF01016162.1	selenoprofiles_genewise	CDS	5438395	5438614	.	+	.	phase "."; gene_id "TR.4.selenocysteine"; transcript_id "TR.4.selenocysteine"; Reference "TR.4.selenocysteine.eudyptes_schlegeli.GCA_010080425_1_BGI_Esch_V1_genomic";
VULF01016162.1	selenoprofiles_genewise	CDS	5438819	5438941	.	+	.	phase "."; gene_id "TR.4.selenocysteine"; transcript_id "TR.4.selenocysteine"; Reference "TR.4.selenocysteine.eudyptes_schlegeli.GCA_010080425_1_BGI_Esch_V1_genomic";
VULF01016162.1	selenoprofiles_genewise	CDS	5440341	5440417	.	+	.	phase "."; gene_id "TR.4.selenocysteine"; transcript_id "TR.4.selenocysteine"; Reference "TR.4.selenocysteine.eudyptes_schlegeli.GCA_010080425_1_BGI_Esch_V1_genomic";
VULF01016162.1	selenoprofiles_genewise	CDS	5441312	5441468	.	+	.	phase "."; gene_id "TR.4.selenocysteine"; transcript_id "TR.4.selenocysteine"; Reference "TR.4.selenocysteine.eudyptes_schlegeli.GCA_010080425_1_BGI_Esch_V1_genomic";
VULF01016162.1	selenoprofiles_genewise	CDS	5441665	5441772	.	+	.	phase "."; gene_id "TR.4.selenocysteine"; transcript_id "TR.4.selenocysteine"; Reference "TR.4.selenocysteine.eudyptes_schlegeli.GCA_010080425_1_BGI_Esch_V1_genomic";
VULF01016162.1	selenoprofiles_genewise	CDS	5442685	5442780	.	+	.	phase "."; gene_id "TR.4.selenocysteine"; transcript_id "TR.4.selenocysteine"; Reference "TR.4.selenocysteine.eudyptes_schlegeli.GCA_010080425_1_BGI_Esch_V1_genomic";
VULF01016162.1	selenoprofiles_genewise	CDS	5444691	5444825	.	+	.	phase "."; gene_id "TR.4.selenocysteine"; transcript_id "TR.4.selenocysteine"; Reference "TR.4.selenocysteine.eudyptes_schlegeli.GCA_010080425_1_BGI_Esch_V1_genomic";
VULF01016162.1	selenoprofiles_genewise	CDS	5445930	5445998	.	+	.	phase "."; gene_id "TR.4.selenocysteine"; transcript_id "TR.4.selenocysteine"; Reference "TR.4.selenocysteine.eudyptes_schlegeli.GCA_010080425_1_BGI_Esch_V1_genomic";
VULF01016162.1	selenoprofiles_secposition	Selenocysteine	5445990	5445992	.	+	.	phase "."; gene_id "Sec1:TR.4.selenocysteine"; transcript_id "Sec1:TR.4.selenocysteine"; Reference "TR.4.selenocysteine.eudyptes_schlegeli.GCA_010080425_1_BGI_Esch_V1_genomic";
VULF01003846.1	selenoprofiles_genewise	CDS	53258	53422	.	-	.	phase "."; gene_id "TR.16.selenocysteine"; transcript_id "TR.16.selenocysteine"; Reference "TR.16.selenocysteine.eudyptes_schlegeli.GCA_010080425_1_BGI_Esch_V1_genomic";
VULF01003846.1	selenoprofiles_genewise	CDS	49768	49840	.	-	.	phase "."; gene_id "TR.16.selenocysteine"; transcript_id "TR.16.selenocysteine"; Reference "TR.16.selenocysteine.eudyptes_schlegeli.GCA_010080425_1_BGI_Esch_V1_genomic";
VULF01003846.1	selenoprofiles_genewise	CDS	49534	49653	.	-	.	phase "."; gene_id "TR.16.selenocysteine"; transcript_id "TR.16.selenocysteine"; Reference "TR.16.selenocysteine.eudyptes_schlegeli.GCA_010080425_1_BGI_Esch_V1_genomic";
VULF01003846.1	selenoprofiles_genewise	CDS	47261	47403	.	-	.	phase "."; gene_id "TR.16.selenocysteine"; transcript_id "TR.16.selenocysteine"; Reference "TR.16.selenocysteine.eudyptes_schlegeli.GCA_010080425_1_BGI_Esch_V1_genomic";
VULF01003846.1	selenoprofiles_genewise	CDS	47017	47132	.	-	.	phase "."; gene_id "TR.16.selenocysteine"; transcript_id "TR.16.selenocysteine"; Reference "TR.16.selenocysteine.eudyptes_schlegeli.GCA_010080425_1_BGI_Esch_V1_genomic";
VULF01003846.1	selenoprofiles_genewise	CDS	45020	45245	.	-	.	phase "."; gene_id "TR.16.selenocysteine"; transcript_id "TR.16.selenocysteine"; Reference "TR.16.selenocysteine.eudyptes_schlegeli.GCA_010080425_1_BGI_Esch_V1_genomic";
VULF01003846.1	selenoprofiles_genewise	CDS	42212	42304	.	-	.	phase "."; gene_id "TR.16.selenocysteine"; transcript_id "TR.16.selenocysteine"; Reference "TR.16.selenocysteine.eudyptes_schlegeli.GCA_010080425_1_BGI_Esch_V1_genomic";
VULF01003846.1	selenoprofiles_genewise	CDS	40374	40450	.	-	.	phase "."; gene_id "TR.16.selenocysteine"; transcript_id "TR.16.selenocysteine"; Reference "TR.16.selenocysteine.eudyptes_schlegeli.GCA_010080425_1_BGI_Esch_V1_genomic";
VULF01003846.1	selenoprofiles_genewise	CDS	38555	38711	.	-	.	phase "."; gene_id "TR.16.selenocysteine"; transcript_id "TR.16.selenocysteine"; Reference "TR.16.selenocysteine.eudyptes_schlegeli.GCA_010080425_1_BGI_Esch_V1_genomic";
VULF01003846.1	selenoprofiles_genewise	CDS	35513	35620	.	-	.	phase "."; gene_id "TR.16.selenocysteine"; transcript_id "TR.16.selenocysteine"; Reference "TR.16.selenocysteine.eudyptes_schlegeli.GCA_010080425_1_BGI_Esch_V1_genomic";
VULF01003846.1	selenoprofiles_genewise	CDS	33129	33224	.	-	.	phase "."; gene_id "TR.16.selenocysteine"; transcript_id "TR.16.selenocysteine"; Reference "TR.16.selenocysteine.eudyptes_schlegeli.GCA_010080425_1_BGI_Esch_V1_genomic";
VULF01003846.1	selenoprofiles_genewise	CDS	30554	30688	.	-	.	phase "."; gene_id "TR.16.selenocysteine"; transcript_id "TR.16.selenocysteine"; Reference "TR.16.selenocysteine.eudyptes_schlegeli.GCA_010080425_1_BGI_Esch_V1_genomic";
VULF01003846.1	selenoprofiles_genewise	CDS	27244	27312	.	-	.	phase "."; gene_id "TR.16.selenocysteine"; transcript_id "TR.16.selenocysteine"; Reference "TR.16.selenocysteine.eudyptes_schlegeli.GCA_010080425_1_BGI_Esch_V1_genomic";
VULF01003846.1	selenoprofiles_secposition	Selenocysteine	27250	27252	.	-	.	phase "."; gene_id "Sec1:TR.16.selenocysteine"; transcript_id "Sec1:TR.16.selenocysteine"; Reference "TR.16.selenocysteine.eudyptes_schlegeli.GCA_010080425_1_BGI_Esch_V1_genomic";
VULF01015367.1	selenoprofiles_exonerate	CDS	646052	646127	.	-	.	phase "."; gene_id "TR.29.selenocysteine"; transcript_id "TR.29.selenocysteine"; Reference "TR.29.selenocysteine.eudyptes_schlegeli.GCA_010080425_1_BGI_Esch_V1_genomic";
VULF01015367.1	selenoprofiles_exonerate	CDS	644777	644842	.	-	.	phase "."; gene_id "TR.29.selenocysteine"; transcript_id "TR.29.selenocysteine"; Reference "TR.29.selenocysteine.eudyptes_schlegeli.GCA_010080425_1_BGI_Esch_V1_genomic";
VULF01015367.1	selenoprofiles_exonerate	CDS	644029	644085	.	-	.	phase "."; gene_id "TR.29.selenocysteine"; transcript_id "TR.29.selenocysteine"; Reference "TR.29.selenocysteine.eudyptes_schlegeli.GCA_010080425_1_BGI_Esch_V1_genomic";
VULF01015367.1	selenoprofiles_exonerate	CDS	643255	643399	.	-	.	phase "."; gene_id "TR.29.selenocysteine"; transcript_id "TR.29.selenocysteine"; Reference "TR.29.selenocysteine.eudyptes_schlegeli.GCA_010080425_1_BGI_Esch_V1_genomic";
VULF01015367.1	selenoprofiles_exonerate	CDS	642864	642938	.	-	.	phase "."; gene_id "TR.29.selenocysteine"; transcript_id "TR.29.selenocysteine"; Reference "TR.29.selenocysteine.eudyptes_schlegeli.GCA_010080425_1_BGI_Esch_V1_genomic";
VULF01015367.1	selenoprofiles_exonerate	CDS	641918	641996	.	-	.	phase "."; gene_id "TR.29.selenocysteine"; transcript_id "TR.29.selenocysteine"; Reference "TR.29.selenocysteine.eudyptes_schlegeli.GCA_010080425_1_BGI_Esch_V1_genomic";
VULF01015367.1	selenoprofiles_exonerate	CDS	640803	640865	.	-	.	phase "."; gene_id "TR.29.selenocysteine"; transcript_id "TR.29.selenocysteine"; Reference "TR.29.selenocysteine.eudyptes_schlegeli.GCA_010080425_1_BGI_Esch_V1_genomic";
VULF01015367.1	selenoprofiles_exonerate	CDS	640206	640276	.	-	.	phase "."; gene_id "TR.29.selenocysteine"; transcript_id "TR.29.selenocysteine"; Reference "TR.29.selenocysteine.eudyptes_schlegeli.GCA_010080425_1_BGI_Esch_V1_genomic";
VULF01015367.1	selenoprofiles_exonerate	CDS	635025	635139	.	-	.	phase "."; gene_id "TR.29.selenocysteine"; transcript_id "TR.29.selenocysteine"; Reference "TR.29.selenocysteine.eudyptes_schlegeli.GCA_010080425_1_BGI_Esch_V1_genomic";
VULF01015367.1	selenoprofiles_exonerate	CDS	632279	632453	.	-	.	phase "."; gene_id "TR.29.selenocysteine"; transcript_id "TR.29.selenocysteine"; Reference "TR.29.selenocysteine.eudyptes_schlegeli.GCA_010080425_1_BGI_Esch_V1_genomic";
VULF01015367.1	selenoprofiles_exonerate	CDS	621587	621723	.	-	.	phase "."; gene_id "TR.29.selenocysteine"; transcript_id "TR.29.selenocysteine"; Reference "TR.29.selenocysteine.eudyptes_schlegeli.GCA_010080425_1_BGI_Esch_V1_genomic";
VULF01015367.1	selenoprofiles_exonerate	CDS	616163	616258	.	-	.	phase "."; gene_id "TR.29.selenocysteine"; transcript_id "TR.29.selenocysteine"; Reference "TR.29.selenocysteine.eudyptes_schlegeli.GCA_010080425_1_BGI_Esch_V1_genomic";
VULF01015367.1	selenoprofiles_exonerate	CDS	615838	615930	.	-	.	phase "."; gene_id "TR.29.selenocysteine"; transcript_id "TR.29.selenocysteine"; Reference "TR.29.selenocysteine.eudyptes_schlegeli.GCA_010080425_1_BGI_Esch_V1_genomic";
VULF01015367.1	selenoprofiles_exonerate	CDS	614415	614486	.	-	.	phase "."; gene_id "TR.29.selenocysteine"; transcript_id "TR.29.selenocysteine"; Reference "TR.29.selenocysteine.eudyptes_schlegeli.GCA_010080425_1_BGI_Esch_V1_genomic";
VULF01015367.1	selenoprofiles_exonerate	CDS	612482	612579	.	-	.	phase "."; gene_id "TR.29.selenocysteine"; transcript_id "TR.29.selenocysteine"; Reference "TR.29.selenocysteine.eudyptes_schlegeli.GCA_010080425_1_BGI_Esch_V1_genomic";
VULF01015367.1	selenoprofiles_exonerate	CDS	610087	610216	.	-	.	phase "."; gene_id "TR.29.selenocysteine"; transcript_id "TR.29.selenocysteine"; Reference "TR.29.selenocysteine.eudyptes_schlegeli.GCA_010080425_1_BGI_Esch_V1_genomic";
VULF01015367.1	selenoprofiles_secposition	Selenocysteine	610093	610095	.	-	.	phase "."; gene_id "Sec1:TR.29.selenocysteine"; transcript_id "Sec1:TR.29.selenocysteine"; Reference "TR.29.selenocysteine.eudyptes_schlegeli.GCA_010080425_1_BGI_Esch_V1_genomic";
VULF01014407.1	selenoprofiles_genewise	CDS	1050696	1050832	.	+	.	phase "."; gene_id "SelT.2.selenocysteine"; transcript_id "SelT.2.selenocysteine"; Reference "SelT.2.selenocysteine.eudyptes_schlegeli.GCA_010080425_1_BGI_Esch_V1_genomic";
VULF01014407.1	selenoprofiles_genewise	CDS	1052581	1052691	.	+	.	phase "."; gene_id "SelT.2.selenocysteine"; transcript_id "SelT.2.selenocysteine"; Reference "SelT.2.selenocysteine.eudyptes_schlegeli.GCA_010080425_1_BGI_Esch_V1_genomic";
VULF01014407.1	selenoprofiles_genewise	CDS	1053822	1053948	.	+	.	phase "."; gene_id "SelT.2.selenocysteine"; transcript_id "SelT.2.selenocysteine"; Reference "SelT.2.selenocysteine.eudyptes_schlegeli.GCA_010080425_1_BGI_Esch_V1_genomic";
VULF01014407.1	selenoprofiles_genewise	CDS	1055435	1055522	.	+	.	phase "."; gene_id "SelT.2.selenocysteine"; transcript_id "SelT.2.selenocysteine"; Reference "SelT.2.selenocysteine.eudyptes_schlegeli.GCA_010080425_1_BGI_Esch_V1_genomic";
VULF01014407.1	selenoprofiles_genewise	CDS	1056997	1057121	.	+	.	phase "."; gene_id "SelT.2.selenocysteine"; transcript_id "SelT.2.selenocysteine"; Reference "SelT.2.selenocysteine.eudyptes_schlegeli.GCA_010080425_1_BGI_Esch_V1_genomic";
VULF01014407.1	selenoprofiles_secposition	Selenocysteine	1052588	1052590	.	+	.	phase "."; gene_id "Sec1:SelT.2.selenocysteine"; transcript_id "Sec1:SelT.2.selenocysteine"; Reference "SelT.2.selenocysteine.eudyptes_schlegeli.GCA_010080425_1_BGI_Esch_V1_genomic";
VULE01000521.1	selenoprofiles_genewise	CDS	2362683	2363507	.	-	.	phase "."; gene_id "DI.1.selenocysteine"; transcript_id "DI.1.selenocysteine"; Reference "DI.1.selenocysteine.eudyptes_sclateri.GCA_010078445_1_BGI_Escl_V1_genomic";
VULE01000521.1	selenoprofiles_secposition	Selenocysteine	2363094	2363096	.	-	.	phase "."; gene_id "Sec1:DI.1.selenocysteine"; transcript_id "Sec1:DI.1.selenocysteine"; Reference "DI.1.selenocysteine.eudyptes_sclateri.GCA_010078445_1_BGI_Escl_V1_genomic";
VULE01002002.1	selenoprofiles_genewise	CDS	150375	150596	.	-	.	phase "."; gene_id "DI.3.selenocysteine"; transcript_id "DI.3.selenocysteine"; Reference "DI.3.selenocysteine.eudyptes_sclateri.GCA_010078445_1_BGI_Escl_V1_genomic";
VULE01002002.1	selenoprofiles_genewise	CDS	138550	139122	.	-	.	phase "."; gene_id "DI.3.selenocysteine"; transcript_id "DI.3.selenocysteine"; Reference "DI.3.selenocysteine.eudyptes_sclateri.GCA_010078445_1_BGI_Escl_V1_genomic";
VULE01002002.1	selenoprofiles_secposition	Selenocysteine	138949	138951	.	-	.	phase "."; gene_id "Sec1:DI.3.selenocysteine"; transcript_id "Sec1:DI.3.selenocysteine"; Reference "DI.3.selenocysteine.eudyptes_sclateri.GCA_010078445_1_BGI_Escl_V1_genomic";
VULE01000135.1	selenoprofiles_genewise	CDS	3724460	3724946	.	-	.	phase "."; gene_id "DI.5.selenocysteine"; transcript_id "DI.5.selenocysteine"; Reference "DI.5.selenocysteine.eudyptes_sclateri.GCA_010078445_1_BGI_Escl_V1_genomic";
VULE01000135.1	selenoprofiles_genewise	CDS	3722702	3722845	.	-	.	phase "."; gene_id "DI.5.selenocysteine"; transcript_id "DI.5.selenocysteine"; Reference "DI.5.selenocysteine.eudyptes_sclateri.GCA_010078445_1_BGI_Escl_V1_genomic";
VULE01000135.1	selenoprofiles_genewise	CDS	3721267	3721466	.	-	.	phase "."; gene_id "DI.5.selenocysteine"; transcript_id "DI.5.selenocysteine"; Reference "DI.5.selenocysteine.eudyptes_sclateri.GCA_010078445_1_BGI_Escl_V1_genomic";
VULE01000135.1	selenoprofiles_genewise	CDS	3720721	3720786	.	-	.	phase "."; gene_id "DI.5.selenocysteine"; transcript_id "DI.5.selenocysteine"; Reference "DI.5.selenocysteine.eudyptes_sclateri.GCA_010078445_1_BGI_Escl_V1_genomic";
VULE01000135.1	selenoprofiles_secposition	Selenocysteine	3722805	3722807	.	-	.	phase "."; gene_id "Sec1:DI.5.selenocysteine"; transcript_id "Sec1:DI.5.selenocysteine"; Reference "DI.5.selenocysteine.eudyptes_sclateri.GCA_010078445_1_BGI_Escl_V1_genomic";
VULE01001666.1	selenoprofiles_genewise	CDS	1723964	1724206	.	-	.	phase "."; gene_id "GPx.1.selenocysteine"; transcript_id "GPx.1.selenocysteine"; Reference "GPx.1.selenocysteine.eudyptes_sclateri.GCA_010078445_1_BGI_Escl_V1_genomic";
VULE01001666.1	selenoprofiles_genewise	CDS	1723475	1723840	.	-	.	phase "."; gene_id "GPx.1.selenocysteine"; transcript_id "GPx.1.selenocysteine"; Reference "GPx.1.selenocysteine.eudyptes_sclateri.GCA_010078445_1_BGI_Escl_V1_genomic";
VULE01001666.1	selenoprofiles_secposition	Selenocysteine	1724069	1724071	.	-	.	phase "."; gene_id "Sec1:GPx.1.selenocysteine"; transcript_id "Sec1:GPx.1.selenocysteine"; Reference "GPx.1.selenocysteine.eudyptes_sclateri.GCA_010078445_1_BGI_Escl_V1_genomic";
VULE01001350.1	selenoprofiles_genewise	CDS	84988	85200	.	-	.	phase "."; gene_id "GPx.3.selenocysteine"; transcript_id "GPx.3.selenocysteine"; Reference "GPx.3.selenocysteine.eudyptes_sclateri.GCA_010078445_1_BGI_Escl_V1_genomic";
VULE01001350.1	selenoprofiles_genewise	CDS	84540	84890	.	-	.	phase "."; gene_id "GPx.3.selenocysteine"; transcript_id "GPx.3.selenocysteine"; Reference "GPx.3.selenocysteine.eudyptes_sclateri.GCA_010078445_1_BGI_Escl_V1_genomic";
VULE01001350.1	selenoprofiles_secposition	Selenocysteine	85090	85092	.	-	.	phase "."; gene_id "Sec1:GPx.3.selenocysteine"; transcript_id "Sec1:GPx.3.selenocysteine"; Reference "GPx.3.selenocysteine.eudyptes_sclateri.GCA_010078445_1_BGI_Escl_V1_genomic";
VULE01001825.1	selenoprofiles_genewise	CDS	1225061	1225232	.	+	.	phase "."; gene_id "GPx.7.selenocysteine"; transcript_id "GPx.7.selenocysteine"; Reference "GPx.7.selenocysteine.eudyptes_sclateri.GCA_010078445_1_BGI_Escl_V1_genomic";
VULE01001825.1	selenoprofiles_genewise	CDS	1225480	1225597	.	+	.	phase "."; gene_id "GPx.7.selenocysteine"; transcript_id "GPx.7.selenocysteine"; Reference "GPx.7.selenocysteine.eudyptes_sclateri.GCA_010078445_1_BGI_Escl_V1_genomic";
VULE01001825.1	selenoprofiles_genewise	CDS	1225825	1225924	.	+	.	phase "."; gene_id "GPx.7.selenocysteine"; transcript_id "GPx.7.selenocysteine"; Reference "GPx.7.selenocysteine.eudyptes_sclateri.GCA_010078445_1_BGI_Escl_V1_genomic";
VULE01001825.1	selenoprofiles_genewise	CDS	1226008	1226220	.	+	.	phase "."; gene_id "GPx.7.selenocysteine"; transcript_id "GPx.7.selenocysteine"; Reference "GPx.7.selenocysteine.eudyptes_sclateri.GCA_010078445_1_BGI_Escl_V1_genomic";
VULE01001825.1	selenoprofiles_secposition	Selenocysteine	1225208	1225210	.	+	.	phase "."; gene_id "Sec1:GPx.7.selenocysteine"; transcript_id "Sec1:GPx.7.selenocysteine"; Reference "GPx.7.selenocysteine.eudyptes_sclateri.GCA_010078445_1_BGI_Escl_V1_genomic";
VULE01001541.1	selenoprofiles_exonerate	CDS	87641	87787	.	+	.	phase "."; gene_id "GPx.12.selenocysteine"; transcript_id "GPx.12.selenocysteine"; Reference "GPx.12.selenocysteine.eudyptes_sclateri.GCA_010078445_1_BGI_Escl_V1_genomic";
VULE01001541.1	selenoprofiles_exonerate	CDS	87905	88050	.	+	.	phase "."; gene_id "GPx.12.selenocysteine"; transcript_id "GPx.12.selenocysteine"; Reference "GPx.12.selenocysteine.eudyptes_sclateri.GCA_010078445_1_BGI_Escl_V1_genomic";
VULE01001541.1	selenoprofiles_exonerate	CDS	88207	88231	.	+	.	phase "."; gene_id "GPx.12.selenocysteine"; transcript_id "GPx.12.selenocysteine"; Reference "GPx.12.selenocysteine.eudyptes_sclateri.GCA_010078445_1_BGI_Escl_V1_genomic";
VULE01001541.1	selenoprofiles_exonerate	CDS	88655	89008	.	+	.	phase "."; gene_id "GPx.12.selenocysteine"; transcript_id "GPx.12.selenocysteine"; Reference "GPx.12.selenocysteine.eudyptes_sclateri.GCA_010078445_1_BGI_Escl_V1_genomic";
VULE01001541.1	selenoprofiles_secposition	Selenocysteine	87680	87682	.	+	.	phase "."; gene_id "Sec1:GPx.12.selenocysteine"; transcript_id "Sec1:GPx.12.selenocysteine"; Reference "GPx.12.selenocysteine.eudyptes_sclateri.GCA_010078445_1_BGI_Escl_V1_genomic";
VULE01001637.1	selenoprofiles_genewise	CDS	2437071	2437238	.	-	.	phase "."; gene_id "Sel15.3.selenocysteine"; transcript_id "Sel15.3.selenocysteine"; Reference "Sel15.3.selenocysteine.eudyptes_sclateri.GCA_010078445_1_BGI_Escl_V1_genomic";
VULE01001637.1	selenoprofiles_genewise	CDS	2424130	2424193	.	-	.	phase "."; gene_id "Sel15.3.selenocysteine"; transcript_id "Sel15.3.selenocysteine"; Reference "Sel15.3.selenocysteine.eudyptes_sclateri.GCA_010078445_1_BGI_Escl_V1_genomic";
VULE01001637.1	selenoprofiles_genewise	CDS	2415069	2415118	.	-	.	phase "."; gene_id "Sel15.3.selenocysteine"; transcript_id "Sel15.3.selenocysteine"; Reference "Sel15.3.selenocysteine.eudyptes_sclateri.GCA_010078445_1_BGI_Escl_V1_genomic";
VULE01001637.1	selenoprofiles_genewise	CDS	2412460	2412591	.	-	.	phase "."; gene_id "Sel15.3.selenocysteine"; transcript_id "Sel15.3.selenocysteine"; Reference "Sel15.3.selenocysteine.eudyptes_sclateri.GCA_010078445_1_BGI_Escl_V1_genomic";
VULE01001637.1	selenoprofiles_secposition	Selenocysteine	2424158	2424160	.	-	.	phase "."; gene_id "Sec1:Sel15.3.selenocysteine"; transcript_id "Sec1:Sel15.3.selenocysteine"; Reference "Sel15.3.selenocysteine.eudyptes_sclateri.GCA_010078445_1_BGI_Escl_V1_genomic";
VULE01003101.1	selenoprofiles_exonerate	CDS	231898	231975	.	-	.	phase "."; gene_id "SelI.6.selenocysteine"; transcript_id "SelI.6.selenocysteine"; Reference "SelI.6.selenocysteine.eudyptes_sclateri.GCA_010078445_1_BGI_Escl_V1_genomic";
VULE01003101.1	selenoprofiles_exonerate	CDS	231470	231578	.	-	.	phase "."; gene_id "SelI.6.selenocysteine"; transcript_id "SelI.6.selenocysteine"; Reference "SelI.6.selenocysteine.eudyptes_sclateri.GCA_010078445_1_BGI_Escl_V1_genomic";
VULE01003101.1	selenoprofiles_exonerate	CDS	228160	228234	.	-	.	phase "."; gene_id "SelI.6.selenocysteine"; transcript_id "SelI.6.selenocysteine"; Reference "SelI.6.selenocysteine.eudyptes_sclateri.GCA_010078445_1_BGI_Escl_V1_genomic";
VULE01003101.1	selenoprofiles_exonerate	CDS	227418	227680	.	-	.	phase "."; gene_id "SelI.6.selenocysteine"; transcript_id "SelI.6.selenocysteine"; Reference "SelI.6.selenocysteine.eudyptes_sclateri.GCA_010078445_1_BGI_Escl_V1_genomic";
VULE01003101.1	selenoprofiles_exonerate	CDS	225333	225441	.	-	.	phase "."; gene_id "SelI.6.selenocysteine"; transcript_id "SelI.6.selenocysteine"; Reference "SelI.6.selenocysteine.eudyptes_sclateri.GCA_010078445_1_BGI_Escl_V1_genomic";
VULE01003101.1	selenoprofiles_exonerate	CDS	223350	223398	.	-	.	phase "."; gene_id "SelI.6.selenocysteine"; transcript_id "SelI.6.selenocysteine"; Reference "SelI.6.selenocysteine.eudyptes_sclateri.GCA_010078445_1_BGI_Escl_V1_genomic";
VULE01003101.1	selenoprofiles_exonerate	CDS	222708	222888	.	-	.	phase "."; gene_id "SelI.6.selenocysteine"; transcript_id "SelI.6.selenocysteine"; Reference "SelI.6.selenocysteine.eudyptes_sclateri.GCA_010078445_1_BGI_Escl_V1_genomic";
VULE01003101.1	selenoprofiles_exonerate	CDS	221696	221878	.	-	.	phase "."; gene_id "SelI.6.selenocysteine"; transcript_id "SelI.6.selenocysteine"; Reference "SelI.6.selenocysteine.eudyptes_sclateri.GCA_010078445_1_BGI_Escl_V1_genomic";
VULE01003101.1	selenoprofiles_exonerate	CDS	219407	219523	.	-	.	phase "."; gene_id "SelI.6.selenocysteine"; transcript_id "SelI.6.selenocysteine"; Reference "SelI.6.selenocysteine.eudyptes_sclateri.GCA_010078445_1_BGI_Escl_V1_genomic";
VULE01003101.1	selenoprofiles_secposition	Selenocysteine	219458	219460	.	-	.	phase "."; gene_id "Sec1:SelI.6.selenocysteine"; transcript_id "Sec1:SelI.6.selenocysteine"; Reference "SelI.6.selenocysteine.eudyptes_sclateri.GCA_010078445_1_BGI_Escl_V1_genomic";
VULE01001666.1	selenoprofiles_exonerate	CDS	1190232	1190250	.	+	.	phase "."; gene_id "SelK.2.selenocysteine"; transcript_id "SelK.2.selenocysteine"; Reference "SelK.2.selenocysteine.eudyptes_sclateri.GCA_010078445_1_BGI_Escl_V1_genomic";
VULE01001666.1	selenoprofiles_exonerate	CDS	1190867	1190957	.	+	.	phase "."; gene_id "SelK.2.selenocysteine"; transcript_id "SelK.2.selenocysteine"; Reference "SelK.2.selenocysteine.eudyptes_sclateri.GCA_010078445_1_BGI_Escl_V1_genomic";
VULE01001666.1	selenoprofiles_exonerate	CDS	1191726	1191806	.	+	.	phase "."; gene_id "SelK.2.selenocysteine"; transcript_id "SelK.2.selenocysteine"; Reference "SelK.2.selenocysteine.eudyptes_sclateri.GCA_010078445_1_BGI_Escl_V1_genomic";
VULE01001666.1	selenoprofiles_exonerate	CDS	1192503	1192599	.	+	.	phase "."; gene_id "SelK.2.selenocysteine"; transcript_id "SelK.2.selenocysteine"; Reference "SelK.2.selenocysteine.eudyptes_sclateri.GCA_010078445_1_BGI_Escl_V1_genomic";
VULE01001666.1	selenoprofiles_secposition	Selenocysteine	1192588	1192590	.	+	.	phase "."; gene_id "Sec1:SelK.2.selenocysteine"; transcript_id "Sec1:SelK.2.selenocysteine"; Reference "SelK.2.selenocysteine.eudyptes_sclateri.GCA_010078445_1_BGI_Escl_V1_genomic";
VULE01000002.1	selenoprofiles_genewise	CDS	270919	271026	.	+	.	phase "."; gene_id "SelN.2.selenocysteine"; transcript_id "SelN.2.selenocysteine"; Reference "SelN.2.selenocysteine.eudyptes_sclateri.GCA_010078445_1_BGI_Escl_V1_genomic";
VULE01000002.1	selenoprofiles_genewise	CDS	276092	276209	.	+	.	phase "."; gene_id "SelN.2.selenocysteine"; transcript_id "SelN.2.selenocysteine"; Reference "SelN.2.selenocysteine.eudyptes_sclateri.GCA_010078445_1_BGI_Escl_V1_genomic";
VULE01000002.1	selenoprofiles_genewise	CDS	277021	277151	.	+	.	phase "."; gene_id "SelN.2.selenocysteine"; transcript_id "SelN.2.selenocysteine"; Reference "SelN.2.selenocysteine.eudyptes_sclateri.GCA_010078445_1_BGI_Escl_V1_genomic";
VULE01000002.1	selenoprofiles_genewise	CDS	277639	277851	.	+	.	phase "."; gene_id "SelN.2.selenocysteine"; transcript_id "SelN.2.selenocysteine"; Reference "SelN.2.selenocysteine.eudyptes_sclateri.GCA_010078445_1_BGI_Escl_V1_genomic";
VULE01000002.1	selenoprofiles_genewise	CDS	278696	278820	.	+	.	phase "."; gene_id "SelN.2.selenocysteine"; transcript_id "SelN.2.selenocysteine"; Reference "SelN.2.selenocysteine.eudyptes_sclateri.GCA_010078445_1_BGI_Escl_V1_genomic";
VULE01000002.1	selenoprofiles_genewise	CDS	279641	279778	.	+	.	phase "."; gene_id "SelN.2.selenocysteine"; transcript_id "SelN.2.selenocysteine"; Reference "SelN.2.selenocysteine.eudyptes_sclateri.GCA_010078445_1_BGI_Escl_V1_genomic";
VULE01000002.1	selenoprofiles_genewise	CDS	281443	281524	.	+	.	phase "."; gene_id "SelN.2.selenocysteine"; transcript_id "SelN.2.selenocysteine"; Reference "SelN.2.selenocysteine.eudyptes_sclateri.GCA_010078445_1_BGI_Escl_V1_genomic";
VULE01000002.1	selenoprofiles_genewise	CDS	282508	282696	.	+	.	phase "."; gene_id "SelN.2.selenocysteine"; transcript_id "SelN.2.selenocysteine"; Reference "SelN.2.selenocysteine.eudyptes_sclateri.GCA_010078445_1_BGI_Escl_V1_genomic";
VULE01000002.1	selenoprofiles_genewise	CDS	283756	283861	.	+	.	phase "."; gene_id "SelN.2.selenocysteine"; transcript_id "SelN.2.selenocysteine"; Reference "SelN.2.selenocysteine.eudyptes_sclateri.GCA_010078445_1_BGI_Escl_V1_genomic";
VULE01000002.1	selenoprofiles_genewise	CDS	284746	284858	.	+	.	phase "."; gene_id "SelN.2.selenocysteine"; transcript_id "SelN.2.selenocysteine"; Reference "SelN.2.selenocysteine.eudyptes_sclateri.GCA_010078445_1_BGI_Escl_V1_genomic";
VULE01000002.1	selenoprofiles_genewise	CDS	285575	285676	.	+	.	phase "."; gene_id "SelN.2.selenocysteine"; transcript_id "SelN.2.selenocysteine"; Reference "SelN.2.selenocysteine.eudyptes_sclateri.GCA_010078445_1_BGI_Escl_V1_genomic";
VULE01000002.1	selenoprofiles_genewise	CDS	286889	287059	.	+	.	phase "."; gene_id "SelN.2.selenocysteine"; transcript_id "SelN.2.selenocysteine"; Reference "SelN.2.selenocysteine.eudyptes_sclateri.GCA_010078445_1_BGI_Escl_V1_genomic";
VULE01000002.1	selenoprofiles_secposition	Selenocysteine	283858	283860	.	+	.	phase "."; gene_id "Sec1:SelN.2.selenocysteine"; transcript_id "Sec1:SelN.2.selenocysteine"; Reference "SelN.2.selenocysteine.eudyptes_sclateri.GCA_010078445_1_BGI_Escl_V1_genomic";
VULE01002174.1	selenoprofiles_genewise	CDS	177723	178135	.	+	.	phase "."; gene_id "SelO.5.selenocysteine"; transcript_id "SelO.5.selenocysteine"; Reference "SelO.5.selenocysteine.eudyptes_sclateri.GCA_010078445_1_BGI_Escl_V1_genomic";
VULE01002174.1	selenoprofiles_genewise	CDS	179655	179858	.	+	.	phase "."; gene_id "SelO.5.selenocysteine"; transcript_id "SelO.5.selenocysteine"; Reference "SelO.5.selenocysteine.eudyptes_sclateri.GCA_010078445_1_BGI_Escl_V1_genomic";
VULE01002174.1	selenoprofiles_genewise	CDS	180814	180994	.	+	.	phase "."; gene_id "SelO.5.selenocysteine"; transcript_id "SelO.5.selenocysteine"; Reference "SelO.5.selenocysteine.eudyptes_sclateri.GCA_010078445_1_BGI_Escl_V1_genomic";
VULE01002174.1	selenoprofiles_genewise	CDS	184756	184886	.	+	.	phase "."; gene_id "SelO.5.selenocysteine"; transcript_id "SelO.5.selenocysteine"; Reference "SelO.5.selenocysteine.eudyptes_sclateri.GCA_010078445_1_BGI_Escl_V1_genomic";
VULE01002174.1	selenoprofiles_genewise	CDS	185286	185566	.	+	.	phase "."; gene_id "SelO.5.selenocysteine"; transcript_id "SelO.5.selenocysteine"; Reference "SelO.5.selenocysteine.eudyptes_sclateri.GCA_010078445_1_BGI_Escl_V1_genomic";
VULE01002174.1	selenoprofiles_genewise	CDS	185914	186064	.	+	.	phase "."; gene_id "SelO.5.selenocysteine"; transcript_id "SelO.5.selenocysteine"; Reference "SelO.5.selenocysteine.eudyptes_sclateri.GCA_010078445_1_BGI_Escl_V1_genomic";
VULE01002174.1	selenoprofiles_genewise	CDS	188226	188411	.	+	.	phase "."; gene_id "SelO.5.selenocysteine"; transcript_id "SelO.5.selenocysteine"; Reference "SelO.5.selenocysteine.eudyptes_sclateri.GCA_010078445_1_BGI_Escl_V1_genomic";
VULE01002174.1	selenoprofiles_genewise	CDS	189499	189655	.	+	.	phase "."; gene_id "SelO.5.selenocysteine"; transcript_id "SelO.5.selenocysteine"; Reference "SelO.5.selenocysteine.eudyptes_sclateri.GCA_010078445_1_BGI_Escl_V1_genomic";
VULE01002174.1	selenoprofiles_genewise	CDS	190321	190515	.	+	.	phase "."; gene_id "SelO.5.selenocysteine"; transcript_id "SelO.5.selenocysteine"; Reference "SelO.5.selenocysteine.eudyptes_sclateri.GCA_010078445_1_BGI_Escl_V1_genomic";
VULE01002174.1	selenoprofiles_secposition	Selenocysteine	190504	190506	.	+	.	phase "."; gene_id "Sec1:SelO.5.selenocysteine"; transcript_id "Sec1:SelO.5.selenocysteine"; Reference "SelO.5.selenocysteine.eudyptes_sclateri.GCA_010078445_1_BGI_Escl_V1_genomic";
VULE01000508.1	selenoprofiles_genewise	CDS	1461784	1461992	.	-	.	phase "."; gene_id "SelP.1.selenocysteine"; transcript_id "SelP.1.selenocysteine"; Reference "SelP.1.selenocysteine.eudyptes_sclateri.GCA_010078445_1_BGI_Escl_V1_genomic";
VULE01000508.1	selenoprofiles_genewise	CDS	1461467	1461679	.	-	.	phase "."; gene_id "SelP.1.selenocysteine"; transcript_id "SelP.1.selenocysteine"; Reference "SelP.1.selenocysteine.eudyptes_sclateri.GCA_010078445_1_BGI_Escl_V1_genomic";
VULE01000508.1	selenoprofiles_genewise	CDS	1461192	1461327	.	-	.	phase "."; gene_id "SelP.1.selenocysteine"; transcript_id "SelP.1.selenocysteine"; Reference "SelP.1.selenocysteine.eudyptes_sclateri.GCA_010078445_1_BGI_Escl_V1_genomic";
VULE01000508.1	selenoprofiles_genewise	CDS	1460271	1460516	.	-	.	phase "."; gene_id "SelP.1.selenocysteine"; transcript_id "SelP.1.selenocysteine"; Reference "SelP.1.selenocysteine.eudyptes_sclateri.GCA_010078445_1_BGI_Escl_V1_genomic";
VULE01000508.1	selenoprofiles_secposition	Selenocysteine	1461810	1461812	.	-	.	phase "."; gene_id "Sec1:SelP.1.selenocysteine"; transcript_id "Sec1:SelP.1.selenocysteine"; Reference "SelP.1.selenocysteine.eudyptes_sclateri.GCA_010078445_1_BGI_Escl_V1_genomic";
VULE01003205.1	selenoprofiles_genewise	CDS	567692	567882	.	+	.	phase "."; gene_id "SelP.4.selenocysteine"; transcript_id "SelP.4.selenocysteine"; Reference "SelP.4.selenocysteine.eudyptes_sclateri.GCA_010078445_1_BGI_Escl_V1_genomic";
VULE01003205.1	selenoprofiles_genewise	CDS	569658	569870	.	+	.	phase "."; gene_id "SelP.4.selenocysteine"; transcript_id "SelP.4.selenocysteine"; Reference "SelP.4.selenocysteine.eudyptes_sclateri.GCA_010078445_1_BGI_Escl_V1_genomic";
VULE01003205.1	selenoprofiles_genewise	CDS	571582	571699	.	+	.	phase "."; gene_id "SelP.4.selenocysteine"; transcript_id "SelP.4.selenocysteine"; Reference "SelP.4.selenocysteine.eudyptes_sclateri.GCA_010078445_1_BGI_Escl_V1_genomic";
VULE01003205.1	selenoprofiles_genewise	CDS	572597	572923	.	+	.	phase "."; gene_id "SelP.4.selenocysteine"; transcript_id "SelP.4.selenocysteine"; Reference "SelP.4.selenocysteine.eudyptes_sclateri.GCA_010078445_1_BGI_Escl_V1_genomic";
VULE01003205.1	selenoprofiles_secposition	Selenocysteine	567854	567856	.	+	.	phase "."; gene_id "Sec1:SelP.4.selenocysteine"; transcript_id "Sec1:SelP.4.selenocysteine"; Reference "SelP.4.selenocysteine.eudyptes_sclateri.GCA_010078445_1_BGI_Escl_V1_genomic";
VULE01001665.1	selenoprofiles_blast	CDS	1583858	1584175	.	-	.	phase "."; gene_id "SelR.9.selenocysteine"; transcript_id "SelR.9.selenocysteine"; Reference "SelR.9.selenocysteine.eudyptes_sclateri.GCA_010078445_1_BGI_Escl_V1_genomic";
VULE01001665.1	selenoprofiles_secposition	Selenocysteine	1584095	1584097	.	-	.	phase "."; gene_id "Sec1:SelR.9.selenocysteine"; transcript_id "Sec1:SelR.9.selenocysteine"; Reference "SelR.9.selenocysteine.eudyptes_sclateri.GCA_010078445_1_BGI_Escl_V1_genomic";
VULE01002025.1	selenoprofiles_genewise	CDS	2746798	2746933	.	-	.	phase "."; gene_id "SelS.5.selenocysteine"; transcript_id "SelS.5.selenocysteine"; Reference "SelS.5.selenocysteine.eudyptes_sclateri.GCA_010078445_1_BGI_Escl_V1_genomic";
VULE01002025.1	selenoprofiles_genewise	CDS	2745065	2745171	.	-	.	phase "."; gene_id "SelS.5.selenocysteine"; transcript_id "SelS.5.selenocysteine"; Reference "SelS.5.selenocysteine.eudyptes_sclateri.GCA_010078445_1_BGI_Escl_V1_genomic";
VULE01002025.1	selenoprofiles_genewise	CDS	2743592	2743681	.	-	.	phase "."; gene_id "SelS.5.selenocysteine"; transcript_id "SelS.5.selenocysteine"; Reference "SelS.5.selenocysteine.eudyptes_sclateri.GCA_010078445_1_BGI_Escl_V1_genomic";
VULE01002025.1	selenoprofiles_genewise	CDS	2743410	2743488	.	-	.	phase "."; gene_id "SelS.5.selenocysteine"; transcript_id "SelS.5.selenocysteine"; Reference "SelS.5.selenocysteine.eudyptes_sclateri.GCA_010078445_1_BGI_Escl_V1_genomic";
VULE01002025.1	selenoprofiles_genewise	CDS	2741348	2741433	.	-	.	phase "."; gene_id "SelS.5.selenocysteine"; transcript_id "SelS.5.selenocysteine"; Reference "SelS.5.selenocysteine.eudyptes_sclateri.GCA_010078445_1_BGI_Escl_V1_genomic";
VULE01002025.1	selenoprofiles_secposition	Selenocysteine	2741354	2741356	.	-	.	phase "."; gene_id "Sec1:SelS.5.selenocysteine"; transcript_id "Sec1:SelS.5.selenocysteine"; Reference "SelS.5.selenocysteine.eudyptes_sclateri.GCA_010078445_1_BGI_Escl_V1_genomic";
VULE01001771.1	selenoprofiles_genewise	CDS	170796	171015	.	+	.	phase "."; gene_id "SelU.7.selenocysteine"; transcript_id "SelU.7.selenocysteine"; Reference "SelU.7.selenocysteine.eudyptes_sclateri.GCA_010078445_1_BGI_Escl_V1_genomic";
VULE01001771.1	selenoprofiles_genewise	CDS	171385	171476	.	+	.	phase "."; gene_id "SelU.7.selenocysteine"; transcript_id "SelU.7.selenocysteine"; Reference "SelU.7.selenocysteine.eudyptes_sclateri.GCA_010078445_1_BGI_Escl_V1_genomic";
VULE01001771.1	selenoprofiles_genewise	CDS	174985	175125	.	+	.	phase "."; gene_id "SelU.7.selenocysteine"; transcript_id "SelU.7.selenocysteine"; Reference "SelU.7.selenocysteine.eudyptes_sclateri.GCA_010078445_1_BGI_Escl_V1_genomic";
VULE01001771.1	selenoprofiles_genewise	CDS	176163	176327	.	+	.	phase "."; gene_id "SelU.7.selenocysteine"; transcript_id "SelU.7.selenocysteine"; Reference "SelU.7.selenocysteine.eudyptes_sclateri.GCA_010078445_1_BGI_Escl_V1_genomic";
VULE01001771.1	selenoprofiles_genewise	CDS	176465	176563	.	+	.	phase "."; gene_id "SelU.7.selenocysteine"; transcript_id "SelU.7.selenocysteine"; Reference "SelU.7.selenocysteine.eudyptes_sclateri.GCA_010078445_1_BGI_Escl_V1_genomic";
VULE01001771.1	selenoprofiles_secposition	Selenocysteine	171459	171461	.	+	.	phase "."; gene_id "Sec1:SelU.7.selenocysteine"; transcript_id "Sec1:SelU.7.selenocysteine"; Reference "SelU.7.selenocysteine.eudyptes_sclateri.GCA_010078445_1_BGI_Escl_V1_genomic";
VULE01001179.1	selenoprofiles_genewise	CDS	2671635	2671757	.	+	.	phase "."; gene_id "TR.4.selenocysteine"; transcript_id "TR.4.selenocysteine"; Reference "TR.4.selenocysteine.eudyptes_sclateri.GCA_010078445_1_BGI_Escl_V1_genomic";
VULE01001179.1	selenoprofiles_genewise	CDS	2678588	2678648	.	+	.	phase "."; gene_id "TR.4.selenocysteine"; transcript_id "TR.4.selenocysteine"; Reference "TR.4.selenocysteine.eudyptes_sclateri.GCA_010078445_1_BGI_Escl_V1_genomic";
VULE01001179.1	selenoprofiles_genewise	CDS	2680228	2680337	.	+	.	phase "."; gene_id "TR.4.selenocysteine"; transcript_id "TR.4.selenocysteine"; Reference "TR.4.selenocysteine.eudyptes_sclateri.GCA_010078445_1_BGI_Escl_V1_genomic";
VULE01001179.1	selenoprofiles_genewise	CDS	2680524	2680637	.	+	.	phase "."; gene_id "TR.4.selenocysteine"; transcript_id "TR.4.selenocysteine"; Reference "TR.4.selenocysteine.eudyptes_sclateri.GCA_010078445_1_BGI_Escl_V1_genomic";
VULE01001179.1	selenoprofiles_genewise	CDS	2682554	2682626	.	+	.	phase "."; gene_id "TR.4.selenocysteine"; transcript_id "TR.4.selenocysteine"; Reference "TR.4.selenocysteine.eudyptes_sclateri.GCA_010078445_1_BGI_Escl_V1_genomic";
VULE01001179.1	selenoprofiles_genewise	CDS	2683505	2683624	.	+	.	phase "."; gene_id "TR.4.selenocysteine"; transcript_id "TR.4.selenocysteine"; Reference "TR.4.selenocysteine.eudyptes_sclateri.GCA_010078445_1_BGI_Escl_V1_genomic";
VULE01001179.1	selenoprofiles_genewise	CDS	2684039	2684181	.	+	.	phase "."; gene_id "TR.4.selenocysteine"; transcript_id "TR.4.selenocysteine"; Reference "TR.4.selenocysteine.eudyptes_sclateri.GCA_010078445_1_BGI_Escl_V1_genomic";
VULE01001179.1	selenoprofiles_genewise	CDS	2685624	2685739	.	+	.	phase "."; gene_id "TR.4.selenocysteine"; transcript_id "TR.4.selenocysteine"; Reference "TR.4.selenocysteine.eudyptes_sclateri.GCA_010078445_1_BGI_Escl_V1_genomic";
VULE01001179.1	selenoprofiles_genewise	CDS	2685851	2686070	.	+	.	phase "."; gene_id "TR.4.selenocysteine"; transcript_id "TR.4.selenocysteine"; Reference "TR.4.selenocysteine.eudyptes_sclateri.GCA_010078445_1_BGI_Escl_V1_genomic";
VULE01001179.1	selenoprofiles_genewise	CDS	2686275	2686397	.	+	.	phase "."; gene_id "TR.4.selenocysteine"; transcript_id "TR.4.selenocysteine"; Reference "TR.4.selenocysteine.eudyptes_sclateri.GCA_010078445_1_BGI_Escl_V1_genomic";
VULE01001179.1	selenoprofiles_genewise	CDS	2687621	2687697	.	+	.	phase "."; gene_id "TR.4.selenocysteine"; transcript_id "TR.4.selenocysteine"; Reference "TR.4.selenocysteine.eudyptes_sclateri.GCA_010078445_1_BGI_Escl_V1_genomic";
VULE01001179.1	selenoprofiles_genewise	CDS	2688590	2688746	.	+	.	phase "."; gene_id "TR.4.selenocysteine"; transcript_id "TR.4.selenocysteine"; Reference "TR.4.selenocysteine.eudyptes_sclateri.GCA_010078445_1_BGI_Escl_V1_genomic";
VULE01001179.1	selenoprofiles_genewise	CDS	2688944	2689051	.	+	.	phase "."; gene_id "TR.4.selenocysteine"; transcript_id "TR.4.selenocysteine"; Reference "TR.4.selenocysteine.eudyptes_sclateri.GCA_010078445_1_BGI_Escl_V1_genomic";
VULE01001179.1	selenoprofiles_genewise	CDS	2689964	2690059	.	+	.	phase "."; gene_id "TR.4.selenocysteine"; transcript_id "TR.4.selenocysteine"; Reference "TR.4.selenocysteine.eudyptes_sclateri.GCA_010078445_1_BGI_Escl_V1_genomic";
VULE01001179.1	selenoprofiles_genewise	CDS	2691586	2691720	.	+	.	phase "."; gene_id "TR.4.selenocysteine"; transcript_id "TR.4.selenocysteine"; Reference "TR.4.selenocysteine.eudyptes_sclateri.GCA_010078445_1_BGI_Escl_V1_genomic";
VULE01001179.1	selenoprofiles_genewise	CDS	2692759	2692827	.	+	.	phase "."; gene_id "TR.4.selenocysteine"; transcript_id "TR.4.selenocysteine"; Reference "TR.4.selenocysteine.eudyptes_sclateri.GCA_010078445_1_BGI_Escl_V1_genomic";
VULE01001179.1	selenoprofiles_secposition	Selenocysteine	2692819	2692821	.	+	.	phase "."; gene_id "Sec1:TR.4.selenocysteine"; transcript_id "Sec1:TR.4.selenocysteine"; Reference "TR.4.selenocysteine.eudyptes_sclateri.GCA_010078445_1_BGI_Escl_V1_genomic";
VULE01003330.1	selenoprofiles_genewise	CDS	2618221	2618385	.	+	.	phase "."; gene_id "TR.16.selenocysteine"; transcript_id "TR.16.selenocysteine"; Reference "TR.16.selenocysteine.eudyptes_sclateri.GCA_010078445_1_BGI_Escl_V1_genomic";
VULE01003330.1	selenoprofiles_genewise	CDS	2621804	2621876	.	+	.	phase "."; gene_id "TR.16.selenocysteine"; transcript_id "TR.16.selenocysteine"; Reference "TR.16.selenocysteine.eudyptes_sclateri.GCA_010078445_1_BGI_Escl_V1_genomic";
VULE01003330.1	selenoprofiles_genewise	CDS	2621991	2622110	.	+	.	phase "."; gene_id "TR.16.selenocysteine"; transcript_id "TR.16.selenocysteine"; Reference "TR.16.selenocysteine.eudyptes_sclateri.GCA_010078445_1_BGI_Escl_V1_genomic";
VULE01003330.1	selenoprofiles_genewise	CDS	2624108	2624250	.	+	.	phase "."; gene_id "TR.16.selenocysteine"; transcript_id "TR.16.selenocysteine"; Reference "TR.16.selenocysteine.eudyptes_sclateri.GCA_010078445_1_BGI_Escl_V1_genomic";
VULE01003330.1	selenoprofiles_genewise	CDS	2624379	2624494	.	+	.	phase "."; gene_id "TR.16.selenocysteine"; transcript_id "TR.16.selenocysteine"; Reference "TR.16.selenocysteine.eudyptes_sclateri.GCA_010078445_1_BGI_Escl_V1_genomic";
VULE01003330.1	selenoprofiles_genewise	CDS	2626267	2626492	.	+	.	phase "."; gene_id "TR.16.selenocysteine"; transcript_id "TR.16.selenocysteine"; Reference "TR.16.selenocysteine.eudyptes_sclateri.GCA_010078445_1_BGI_Escl_V1_genomic";
VULE01003330.1	selenoprofiles_genewise	CDS	2629209	2629301	.	+	.	phase "."; gene_id "TR.16.selenocysteine"; transcript_id "TR.16.selenocysteine"; Reference "TR.16.selenocysteine.eudyptes_sclateri.GCA_010078445_1_BGI_Escl_V1_genomic";
VULE01003330.1	selenoprofiles_genewise	CDS	2631066	2631142	.	+	.	phase "."; gene_id "TR.16.selenocysteine"; transcript_id "TR.16.selenocysteine"; Reference "TR.16.selenocysteine.eudyptes_sclateri.GCA_010078445_1_BGI_Escl_V1_genomic";
VULE01003330.1	selenoprofiles_genewise	CDS	2632806	2632962	.	+	.	phase "."; gene_id "TR.16.selenocysteine"; transcript_id "TR.16.selenocysteine"; Reference "TR.16.selenocysteine.eudyptes_sclateri.GCA_010078445_1_BGI_Escl_V1_genomic";
VULE01003330.1	selenoprofiles_genewise	CDS	2635889	2635996	.	+	.	phase "."; gene_id "TR.16.selenocysteine"; transcript_id "TR.16.selenocysteine"; Reference "TR.16.selenocysteine.eudyptes_sclateri.GCA_010078445_1_BGI_Escl_V1_genomic";
VULE01003330.1	selenoprofiles_genewise	CDS	2638008	2638103	.	+	.	phase "."; gene_id "TR.16.selenocysteine"; transcript_id "TR.16.selenocysteine"; Reference "TR.16.selenocysteine.eudyptes_sclateri.GCA_010078445_1_BGI_Escl_V1_genomic";
VULE01003330.1	selenoprofiles_genewise	CDS	2640354	2640488	.	+	.	phase "."; gene_id "TR.16.selenocysteine"; transcript_id "TR.16.selenocysteine"; Reference "TR.16.selenocysteine.eudyptes_sclateri.GCA_010078445_1_BGI_Escl_V1_genomic";
VULE01003330.1	selenoprofiles_genewise	CDS	2643727	2643795	.	+	.	phase "."; gene_id "TR.16.selenocysteine"; transcript_id "TR.16.selenocysteine"; Reference "TR.16.selenocysteine.eudyptes_sclateri.GCA_010078445_1_BGI_Escl_V1_genomic";
VULE01003330.1	selenoprofiles_secposition	Selenocysteine	2643787	2643789	.	+	.	phase "."; gene_id "Sec1:TR.16.selenocysteine"; transcript_id "Sec1:TR.16.selenocysteine"; Reference "TR.16.selenocysteine.eudyptes_sclateri.GCA_010078445_1_BGI_Escl_V1_genomic";
VULE01001055.1	selenoprofiles_exonerate	CDS	631743	631818	.	-	.	phase "."; gene_id "TR.32.selenocysteine"; transcript_id "TR.32.selenocysteine"; Reference "TR.32.selenocysteine.eudyptes_sclateri.GCA_010078445_1_BGI_Escl_V1_genomic";
VULE01001055.1	selenoprofiles_exonerate	CDS	630472	630537	.	-	.	phase "."; gene_id "TR.32.selenocysteine"; transcript_id "TR.32.selenocysteine"; Reference "TR.32.selenocysteine.eudyptes_sclateri.GCA_010078445_1_BGI_Escl_V1_genomic";
VULE01001055.1	selenoprofiles_exonerate	CDS	629720	629776	.	-	.	phase "."; gene_id "TR.32.selenocysteine"; transcript_id "TR.32.selenocysteine"; Reference "TR.32.selenocysteine.eudyptes_sclateri.GCA_010078445_1_BGI_Escl_V1_genomic";
VULE01001055.1	selenoprofiles_exonerate	CDS	628944	629088	.	-	.	phase "."; gene_id "TR.32.selenocysteine"; transcript_id "TR.32.selenocysteine"; Reference "TR.32.selenocysteine.eudyptes_sclateri.GCA_010078445_1_BGI_Escl_V1_genomic";
VULE01001055.1	selenoprofiles_exonerate	CDS	628549	628623	.	-	.	phase "."; gene_id "TR.32.selenocysteine"; transcript_id "TR.32.selenocysteine"; Reference "TR.32.selenocysteine.eudyptes_sclateri.GCA_010078445_1_BGI_Escl_V1_genomic";
VULE01001055.1	selenoprofiles_exonerate	CDS	627609	627687	.	-	.	phase "."; gene_id "TR.32.selenocysteine"; transcript_id "TR.32.selenocysteine"; Reference "TR.32.selenocysteine.eudyptes_sclateri.GCA_010078445_1_BGI_Escl_V1_genomic";
VULE01001055.1	selenoprofiles_exonerate	CDS	626496	626558	.	-	.	phase "."; gene_id "TR.32.selenocysteine"; transcript_id "TR.32.selenocysteine"; Reference "TR.32.selenocysteine.eudyptes_sclateri.GCA_010078445_1_BGI_Escl_V1_genomic";
VULE01001055.1	selenoprofiles_exonerate	CDS	625899	625969	.	-	.	phase "."; gene_id "TR.32.selenocysteine"; transcript_id "TR.32.selenocysteine"; Reference "TR.32.selenocysteine.eudyptes_sclateri.GCA_010078445_1_BGI_Escl_V1_genomic";
VULE01001055.1	selenoprofiles_exonerate	CDS	620725	620839	.	-	.	phase "."; gene_id "TR.32.selenocysteine"; transcript_id "TR.32.selenocysteine"; Reference "TR.32.selenocysteine.eudyptes_sclateri.GCA_010078445_1_BGI_Escl_V1_genomic";
VULE01001055.1	selenoprofiles_exonerate	CDS	617978	618152	.	-	.	phase "."; gene_id "TR.32.selenocysteine"; transcript_id "TR.32.selenocysteine"; Reference "TR.32.selenocysteine.eudyptes_sclateri.GCA_010078445_1_BGI_Escl_V1_genomic";
VULE01001055.1	selenoprofiles_exonerate	CDS	607423	607559	.	-	.	phase "."; gene_id "TR.32.selenocysteine"; transcript_id "TR.32.selenocysteine"; Reference "TR.32.selenocysteine.eudyptes_sclateri.GCA_010078445_1_BGI_Escl_V1_genomic";
VULE01001055.1	selenoprofiles_exonerate	CDS	602000	602095	.	-	.	phase "."; gene_id "TR.32.selenocysteine"; transcript_id "TR.32.selenocysteine"; Reference "TR.32.selenocysteine.eudyptes_sclateri.GCA_010078445_1_BGI_Escl_V1_genomic";
VULE01001055.1	selenoprofiles_exonerate	CDS	601675	601767	.	-	.	phase "."; gene_id "TR.32.selenocysteine"; transcript_id "TR.32.selenocysteine"; Reference "TR.32.selenocysteine.eudyptes_sclateri.GCA_010078445_1_BGI_Escl_V1_genomic";
VULE01001055.1	selenoprofiles_exonerate	CDS	600251	600322	.	-	.	phase "."; gene_id "TR.32.selenocysteine"; transcript_id "TR.32.selenocysteine"; Reference "TR.32.selenocysteine.eudyptes_sclateri.GCA_010078445_1_BGI_Escl_V1_genomic";
VULE01001055.1	selenoprofiles_exonerate	CDS	598315	598412	.	-	.	phase "."; gene_id "TR.32.selenocysteine"; transcript_id "TR.32.selenocysteine"; Reference "TR.32.selenocysteine.eudyptes_sclateri.GCA_010078445_1_BGI_Escl_V1_genomic";
VULE01001055.1	selenoprofiles_exonerate	CDS	595918	596047	.	-	.	phase "."; gene_id "TR.32.selenocysteine"; transcript_id "TR.32.selenocysteine"; Reference "TR.32.selenocysteine.eudyptes_sclateri.GCA_010078445_1_BGI_Escl_V1_genomic";
VULE01001055.1	selenoprofiles_secposition	Selenocysteine	595924	595926	.	-	.	phase "."; gene_id "Sec1:TR.32.selenocysteine"; transcript_id "Sec1:TR.32.selenocysteine"; Reference "TR.32.selenocysteine.eudyptes_sclateri.GCA_010078445_1_BGI_Escl_V1_genomic";
VULE01002333.1	selenoprofiles_genewise	CDS	2557693	2557802	.	+	.	phase "."; gene_id "SelT.2.selenocysteine"; transcript_id "SelT.2.selenocysteine"; Reference "SelT.2.selenocysteine.eudyptes_sclateri.GCA_010078445_1_BGI_Escl_V1_genomic";
VULE01002333.1	selenoprofiles_genewise	CDS	2558933	2559059	.	+	.	phase "."; gene_id "SelT.2.selenocysteine"; transcript_id "SelT.2.selenocysteine"; Reference "SelT.2.selenocysteine.eudyptes_sclateri.GCA_010078445_1_BGI_Escl_V1_genomic";
VULE01002333.1	selenoprofiles_genewise	CDS	2560547	2560634	.	+	.	phase "."; gene_id "SelT.2.selenocysteine"; transcript_id "SelT.2.selenocysteine"; Reference "SelT.2.selenocysteine.eudyptes_sclateri.GCA_010078445_1_BGI_Escl_V1_genomic";
VULE01002333.1	selenoprofiles_genewise	CDS	2562115	2562239	.	+	.	phase "."; gene_id "SelT.2.selenocysteine"; transcript_id "SelT.2.selenocysteine"; Reference "SelT.2.selenocysteine.eudyptes_sclateri.GCA_010078445_1_BGI_Escl_V1_genomic";
VULE01002333.1	selenoprofiles_secposition	Selenocysteine	2557699	2557701	.	+	.	phase "."; gene_id "Sec1:SelT.2.selenocysteine"; transcript_id "Sec1:SelT.2.selenocysteine"; Reference "SelT.2.selenocysteine.eudyptes_sclateri.GCA_010078445_1_BGI_Escl_V1_genomic";
VULD01004119.1	selenoprofiles_genewise	CDS	436	1260	.	+	.	phase "."; gene_id "DI.1.selenocysteine"; transcript_id "DI.1.selenocysteine"; Reference "DI.1.selenocysteine.eudyptula_albosignata.GCA_010080465_1_BGI_Emin_alb_V1_genomic";
VULD01004119.1	selenoprofiles_secposition	Selenocysteine	847	849	.	+	.	phase "."; gene_id "Sec1:DI.1.selenocysteine"; transcript_id "Sec1:DI.1.selenocysteine"; Reference "DI.1.selenocysteine.eudyptula_albosignata.GCA_010080465_1_BGI_Emin_alb_V1_genomic";
VULD01017545.1	selenoprofiles_genewise	CDS	4274256	4274477	.	+	.	phase "."; gene_id "DI.3.selenocysteine"; transcript_id "DI.3.selenocysteine"; Reference "DI.3.selenocysteine.eudyptula_albosignata.GCA_010080465_1_BGI_Emin_alb_V1_genomic";
VULD01017545.1	selenoprofiles_genewise	CDS	4285761	4286333	.	+	.	phase "."; gene_id "DI.3.selenocysteine"; transcript_id "DI.3.selenocysteine"; Reference "DI.3.selenocysteine.eudyptula_albosignata.GCA_010080465_1_BGI_Emin_alb_V1_genomic";
VULD01017545.1	selenoprofiles_secposition	Selenocysteine	4285932	4285934	.	+	.	phase "."; gene_id "Sec1:DI.3.selenocysteine"; transcript_id "Sec1:DI.3.selenocysteine"; Reference "DI.3.selenocysteine.eudyptula_albosignata.GCA_010080465_1_BGI_Emin_alb_V1_genomic";
VULD01012662.1	selenoprofiles_genewise	CDS	4268606	4268827	.	+	.	phase "."; gene_id "DI.5.selenocysteine"; transcript_id "DI.5.selenocysteine"; Reference "DI.5.selenocysteine.eudyptula_albosignata.GCA_010080465_1_BGI_Emin_alb_V1_genomic";
VULD01012662.1	selenoprofiles_genewise	CDS	4280110	4280682	.	+	.	phase "."; gene_id "DI.5.selenocysteine"; transcript_id "DI.5.selenocysteine"; Reference "DI.5.selenocysteine.eudyptula_albosignata.GCA_010080465_1_BGI_Emin_alb_V1_genomic";
VULD01012662.1	selenoprofiles_secposition	Selenocysteine	4280281	4280283	.	+	.	phase "."; gene_id "Sec1:DI.5.selenocysteine"; transcript_id "Sec1:DI.5.selenocysteine"; Reference "DI.5.selenocysteine.eudyptula_albosignata.GCA_010080465_1_BGI_Emin_alb_V1_genomic";
VULD01002694.1	selenoprofiles_genewise	CDS	23370145	23370631	.	-	.	phase "."; gene_id "DI.7.selenocysteine"; transcript_id "DI.7.selenocysteine"; Reference "DI.7.selenocysteine.eudyptula_albosignata.GCA_010080465_1_BGI_Emin_alb_V1_genomic";
VULD01002694.1	selenoprofiles_genewise	CDS	23368384	23368527	.	-	.	phase "."; gene_id "DI.7.selenocysteine"; transcript_id "DI.7.selenocysteine"; Reference "DI.7.selenocysteine.eudyptula_albosignata.GCA_010080465_1_BGI_Emin_alb_V1_genomic";
VULD01002694.1	selenoprofiles_genewise	CDS	23366949	23367148	.	-	.	phase "."; gene_id "DI.7.selenocysteine"; transcript_id "DI.7.selenocysteine"; Reference "DI.7.selenocysteine.eudyptula_albosignata.GCA_010080465_1_BGI_Emin_alb_V1_genomic";
VULD01002694.1	selenoprofiles_genewise	CDS	23366403	23366468	.	-	.	phase "."; gene_id "DI.7.selenocysteine"; transcript_id "DI.7.selenocysteine"; Reference "DI.7.selenocysteine.eudyptula_albosignata.GCA_010080465_1_BGI_Emin_alb_V1_genomic";
VULD01002694.1	selenoprofiles_secposition	Selenocysteine	23368487	23368489	.	-	.	phase "."; gene_id "Sec1:DI.7.selenocysteine"; transcript_id "Sec1:DI.7.selenocysteine"; Reference "DI.7.selenocysteine.eudyptula_albosignata.GCA_010080465_1_BGI_Emin_alb_V1_genomic";
VULD01016775.1	selenoprofiles_genewise	CDS	2	193	.	+	.	phase "."; gene_id "GPx.1.selenocysteine"; transcript_id "GPx.1.selenocysteine"; Reference "GPx.1.selenocysteine.eudyptula_albosignata.GCA_010080465_1_BGI_Emin_alb_V1_genomic";
VULD01016775.1	selenoprofiles_genewise	CDS	326	691	.	+	.	phase "."; gene_id "GPx.1.selenocysteine"; transcript_id "GPx.1.selenocysteine"; Reference "GPx.1.selenocysteine.eudyptula_albosignata.GCA_010080465_1_BGI_Emin_alb_V1_genomic";
VULD01016775.1	selenoprofiles_secposition	Selenocysteine	86	88	.	+	.	phase "."; gene_id "Sec1:GPx.1.selenocysteine"; transcript_id "Sec1:GPx.1.selenocysteine"; Reference "GPx.1.selenocysteine.eudyptula_albosignata.GCA_010080465_1_BGI_Emin_alb_V1_genomic";
VULD01003270.1	selenoprofiles_genewise	CDS	380	1219	.	+	.	phase "."; gene_id "GPx.3.selenocysteine"; transcript_id "GPx.3.selenocysteine"; Reference "GPx.3.selenocysteine.eudyptula_albosignata.GCA_010080465_1_BGI_Emin_alb_V1_genomic";
VULD01003270.1	selenoprofiles_genewise	CDS	1317	1667	.	+	.	phase "."; gene_id "GPx.3.selenocysteine"; transcript_id "GPx.3.selenocysteine"; Reference "GPx.3.selenocysteine.eudyptula_albosignata.GCA_010080465_1_BGI_Emin_alb_V1_genomic";
VULD01003270.1	selenoprofiles_secposition	Selenocysteine	1115	1117	.	+	.	phase "."; gene_id "Sec1:GPx.3.selenocysteine"; transcript_id "Sec1:GPx.3.selenocysteine"; Reference "GPx.3.selenocysteine.eudyptula_albosignata.GCA_010080465_1_BGI_Emin_alb_V1_genomic";
VULD01000031.1	selenoprofiles_genewise	CDS	13956671	13956842	.	-	.	phase "."; gene_id "GPx.7.selenocysteine"; transcript_id "GPx.7.selenocysteine"; Reference "GPx.7.selenocysteine.eudyptula_albosignata.GCA_010080465_1_BGI_Emin_alb_V1_genomic";
VULD01000031.1	selenoprofiles_genewise	CDS	13956306	13956423	.	-	.	phase "."; gene_id "GPx.7.selenocysteine"; transcript_id "GPx.7.selenocysteine"; Reference "GPx.7.selenocysteine.eudyptula_albosignata.GCA_010080465_1_BGI_Emin_alb_V1_genomic";
VULD01000031.1	selenoprofiles_genewise	CDS	13955968	13956067	.	-	.	phase "."; gene_id "GPx.7.selenocysteine"; transcript_id "GPx.7.selenocysteine"; Reference "GPx.7.selenocysteine.eudyptula_albosignata.GCA_010080465_1_BGI_Emin_alb_V1_genomic";
VULD01000031.1	selenoprofiles_genewise	CDS	13955675	13955884	.	-	.	phase "."; gene_id "GPx.7.selenocysteine"; transcript_id "GPx.7.selenocysteine"; Reference "GPx.7.selenocysteine.eudyptula_albosignata.GCA_010080465_1_BGI_Emin_alb_V1_genomic";
VULD01000031.1	selenoprofiles_secposition	Selenocysteine	13956693	13956695	.	-	.	phase "."; gene_id "Sec1:GPx.7.selenocysteine"; transcript_id "Sec1:GPx.7.selenocysteine"; Reference "GPx.7.selenocysteine.eudyptula_albosignata.GCA_010080465_1_BGI_Emin_alb_V1_genomic";
VULD01002694.1	selenoprofiles_exonerate	CDS	222905	223051	.	+	.	phase "."; gene_id "GPx.9.selenocysteine"; transcript_id "GPx.9.selenocysteine"; Reference "GPx.9.selenocysteine.eudyptula_albosignata.GCA_010080465_1_BGI_Emin_alb_V1_genomic";
VULD01002694.1	selenoprofiles_exonerate	CDS	223169	223314	.	+	.	phase "."; gene_id "GPx.9.selenocysteine"; transcript_id "GPx.9.selenocysteine"; Reference "GPx.9.selenocysteine.eudyptula_albosignata.GCA_010080465_1_BGI_Emin_alb_V1_genomic";
VULD01002694.1	selenoprofiles_exonerate	CDS	223462	223486	.	+	.	phase "."; gene_id "GPx.9.selenocysteine"; transcript_id "GPx.9.selenocysteine"; Reference "GPx.9.selenocysteine.eudyptula_albosignata.GCA_010080465_1_BGI_Emin_alb_V1_genomic";
VULD01002694.1	selenoprofiles_exonerate	CDS	223928	224242	.	+	.	phase "."; gene_id "GPx.9.selenocysteine"; transcript_id "GPx.9.selenocysteine"; Reference "GPx.9.selenocysteine.eudyptula_albosignata.GCA_010080465_1_BGI_Emin_alb_V1_genomic";
VULD01002694.1	selenoprofiles_secposition	Selenocysteine	222944	222946	.	+	.	phase "."; gene_id "Sec1:GPx.9.selenocysteine"; transcript_id "Sec1:GPx.9.selenocysteine"; Reference "GPx.9.selenocysteine.eudyptula_albosignata.GCA_010080465_1_BGI_Emin_alb_V1_genomic";
VULD01002694.1	selenoprofiles_genewise	CDS	34623915	34624082	.	-	.	phase "."; gene_id "Sel15.3.selenocysteine"; transcript_id "Sel15.3.selenocysteine"; Reference "Sel15.3.selenocysteine.eudyptula_albosignata.GCA_010080465_1_BGI_Emin_alb_V1_genomic";
VULD01002694.1	selenoprofiles_genewise	CDS	34611009	34611072	.	-	.	phase "."; gene_id "Sel15.3.selenocysteine"; transcript_id "Sel15.3.selenocysteine"; Reference "Sel15.3.selenocysteine.eudyptula_albosignata.GCA_010080465_1_BGI_Emin_alb_V1_genomic";
VULD01002694.1	selenoprofiles_genewise	CDS	34601957	34602006	.	-	.	phase "."; gene_id "Sel15.3.selenocysteine"; transcript_id "Sel15.3.selenocysteine"; Reference "Sel15.3.selenocysteine.eudyptula_albosignata.GCA_010080465_1_BGI_Emin_alb_V1_genomic";
VULD01002694.1	selenoprofiles_genewise	CDS	34599363	34599494	.	-	.	phase "."; gene_id "Sel15.3.selenocysteine"; transcript_id "Sel15.3.selenocysteine"; Reference "Sel15.3.selenocysteine.eudyptula_albosignata.GCA_010080465_1_BGI_Emin_alb_V1_genomic";
VULD01002694.1	selenoprofiles_secposition	Selenocysteine	34611037	34611039	.	-	.	phase "."; gene_id "Sec1:Sel15.3.selenocysteine"; transcript_id "Sec1:Sel15.3.selenocysteine"; Reference "Sel15.3.selenocysteine.eudyptula_albosignata.GCA_010080465_1_BGI_Emin_alb_V1_genomic";
VULD01010838.1	selenoprofiles_genewise	CDS	58	205	.	+	.	phase "."; gene_id "SelH.2.selenocysteine"; transcript_id "SelH.2.selenocysteine"; Reference "SelH.2.selenocysteine.eudyptula_albosignata.GCA_010080465_1_BGI_Emin_alb_V1_genomic";
VULD01010838.1	selenoprofiles_genewise	CDS	282	382	.	+	.	phase "."; gene_id "SelH.2.selenocysteine"; transcript_id "SelH.2.selenocysteine"; Reference "SelH.2.selenocysteine.eudyptula_albosignata.GCA_010080465_1_BGI_Emin_alb_V1_genomic";
VULD01010838.1	selenoprofiles_secposition	Selenocysteine	67	69	.	+	.	phase "."; gene_id "Sec1:SelH.2.selenocysteine"; transcript_id "Sec1:SelH.2.selenocysteine"; Reference "SelH.2.selenocysteine.eudyptula_albosignata.GCA_010080465_1_BGI_Emin_alb_V1_genomic";
VULD01011995.1	selenoprofiles_exonerate	CDS	227517	227594	.	-	.	phase "."; gene_id "SelI.6.selenocysteine"; transcript_id "SelI.6.selenocysteine"; Reference "SelI.6.selenocysteine.eudyptula_albosignata.GCA_010080465_1_BGI_Emin_alb_V1_genomic";
VULD01011995.1	selenoprofiles_exonerate	CDS	227089	227197	.	-	.	phase "."; gene_id "SelI.6.selenocysteine"; transcript_id "SelI.6.selenocysteine"; Reference "SelI.6.selenocysteine.eudyptula_albosignata.GCA_010080465_1_BGI_Emin_alb_V1_genomic";
VULD01011995.1	selenoprofiles_exonerate	CDS	223821	223895	.	-	.	phase "."; gene_id "SelI.6.selenocysteine"; transcript_id "SelI.6.selenocysteine"; Reference "SelI.6.selenocysteine.eudyptula_albosignata.GCA_010080465_1_BGI_Emin_alb_V1_genomic";
VULD01011995.1	selenoprofiles_exonerate	CDS	223079	223341	.	-	.	phase "."; gene_id "SelI.6.selenocysteine"; transcript_id "SelI.6.selenocysteine"; Reference "SelI.6.selenocysteine.eudyptula_albosignata.GCA_010080465_1_BGI_Emin_alb_V1_genomic";
VULD01011995.1	selenoprofiles_exonerate	CDS	220996	221104	.	-	.	phase "."; gene_id "SelI.6.selenocysteine"; transcript_id "SelI.6.selenocysteine"; Reference "SelI.6.selenocysteine.eudyptula_albosignata.GCA_010080465_1_BGI_Emin_alb_V1_genomic";
VULD01011995.1	selenoprofiles_exonerate	CDS	219002	219050	.	-	.	phase "."; gene_id "SelI.6.selenocysteine"; transcript_id "SelI.6.selenocysteine"; Reference "SelI.6.selenocysteine.eudyptula_albosignata.GCA_010080465_1_BGI_Emin_alb_V1_genomic";
VULD01011995.1	selenoprofiles_exonerate	CDS	218357	218537	.	-	.	phase "."; gene_id "SelI.6.selenocysteine"; transcript_id "SelI.6.selenocysteine"; Reference "SelI.6.selenocysteine.eudyptula_albosignata.GCA_010080465_1_BGI_Emin_alb_V1_genomic";
VULD01011995.1	selenoprofiles_exonerate	CDS	216560	216742	.	-	.	phase "."; gene_id "SelI.6.selenocysteine"; transcript_id "SelI.6.selenocysteine"; Reference "SelI.6.selenocysteine.eudyptula_albosignata.GCA_010080465_1_BGI_Emin_alb_V1_genomic";
VULD01011995.1	selenoprofiles_exonerate	CDS	214263	214379	.	-	.	phase "."; gene_id "SelI.6.selenocysteine"; transcript_id "SelI.6.selenocysteine"; Reference "SelI.6.selenocysteine.eudyptula_albosignata.GCA_010080465_1_BGI_Emin_alb_V1_genomic";
VULD01011995.1	selenoprofiles_secposition	Selenocysteine	214314	214316	.	-	.	phase "."; gene_id "Sec1:SelI.6.selenocysteine"; transcript_id "Sec1:SelI.6.selenocysteine"; Reference "SelI.6.selenocysteine.eudyptula_albosignata.GCA_010080465_1_BGI_Emin_alb_V1_genomic";
VULD01001661.1	selenoprofiles_blast	CDS	8425013	8425618	.	-	.	phase "."; gene_id "SelJ.1.selenocysteine"; transcript_id "SelJ.1.selenocysteine"; Reference "SelJ.1.selenocysteine.eudyptula_albosignata.GCA_010080465_1_BGI_Emin_alb_V1_genomic";
VULD01001661.1	selenoprofiles_secposition	Selenocysteine	8425469	8425471	.	-	.	phase "."; gene_id "Sec1:SelJ.1.selenocysteine"; transcript_id "Sec1:SelJ.1.selenocysteine"; Reference "SelJ.1.selenocysteine.eudyptula_albosignata.GCA_010080465_1_BGI_Emin_alb_V1_genomic";
VULD01013270.1	selenoprofiles_genewise	CDS	598	698	.	+	.	phase "."; gene_id "SelK.2.selenocysteine"; transcript_id "SelK.2.selenocysteine"; Reference "SelK.2.selenocysteine.eudyptula_albosignata.GCA_010080465_1_BGI_Emin_alb_V1_genomic";
VULD01013270.1	selenoprofiles_genewise	CDS	1469	1549	.	+	.	phase "."; gene_id "SelK.2.selenocysteine"; transcript_id "SelK.2.selenocysteine"; Reference "SelK.2.selenocysteine.eudyptula_albosignata.GCA_010080465_1_BGI_Emin_alb_V1_genomic";
VULD01013270.1	selenoprofiles_genewise	CDS	2246	2342	.	+	.	phase "."; gene_id "SelK.2.selenocysteine"; transcript_id "SelK.2.selenocysteine"; Reference "SelK.2.selenocysteine.eudyptula_albosignata.GCA_010080465_1_BGI_Emin_alb_V1_genomic";
VULD01013270.1	selenoprofiles_secposition	Selenocysteine	2331	2333	.	+	.	phase "."; gene_id "Sec1:SelK.2.selenocysteine"; transcript_id "Sec1:SelK.2.selenocysteine"; Reference "SelK.2.selenocysteine.eudyptula_albosignata.GCA_010080465_1_BGI_Emin_alb_V1_genomic";
VULD01007426.1	selenoprofiles_genewise	CDS	4106447	4106554	.	+	.	phase "."; gene_id "SelN.2.selenocysteine"; transcript_id "SelN.2.selenocysteine"; Reference "SelN.2.selenocysteine.eudyptula_albosignata.GCA_010080465_1_BGI_Emin_alb_V1_genomic";
VULD01007426.1	selenoprofiles_genewise	CDS	4111790	4111907	.	+	.	phase "."; gene_id "SelN.2.selenocysteine"; transcript_id "SelN.2.selenocysteine"; Reference "SelN.2.selenocysteine.eudyptula_albosignata.GCA_010080465_1_BGI_Emin_alb_V1_genomic";
VULD01007426.1	selenoprofiles_genewise	CDS	4112716	4112846	.	+	.	phase "."; gene_id "SelN.2.selenocysteine"; transcript_id "SelN.2.selenocysteine"; Reference "SelN.2.selenocysteine.eudyptula_albosignata.GCA_010080465_1_BGI_Emin_alb_V1_genomic";
VULD01007426.1	selenoprofiles_genewise	CDS	4113334	4113546	.	+	.	phase "."; gene_id "SelN.2.selenocysteine"; transcript_id "SelN.2.selenocysteine"; Reference "SelN.2.selenocysteine.eudyptula_albosignata.GCA_010080465_1_BGI_Emin_alb_V1_genomic";
VULD01007426.1	selenoprofiles_genewise	CDS	4114388	4114512	.	+	.	phase "."; gene_id "SelN.2.selenocysteine"; transcript_id "SelN.2.selenocysteine"; Reference "SelN.2.selenocysteine.eudyptula_albosignata.GCA_010080465_1_BGI_Emin_alb_V1_genomic";
VULD01007426.1	selenoprofiles_genewise	CDS	4115104	4115241	.	+	.	phase "."; gene_id "SelN.2.selenocysteine"; transcript_id "SelN.2.selenocysteine"; Reference "SelN.2.selenocysteine.eudyptula_albosignata.GCA_010080465_1_BGI_Emin_alb_V1_genomic";
VULD01007426.1	selenoprofiles_genewise	CDS	4116907	4116988	.	+	.	phase "."; gene_id "SelN.2.selenocysteine"; transcript_id "SelN.2.selenocysteine"; Reference "SelN.2.selenocysteine.eudyptula_albosignata.GCA_010080465_1_BGI_Emin_alb_V1_genomic";
VULD01007426.1	selenoprofiles_genewise	CDS	4117975	4118163	.	+	.	phase "."; gene_id "SelN.2.selenocysteine"; transcript_id "SelN.2.selenocysteine"; Reference "SelN.2.selenocysteine.eudyptula_albosignata.GCA_010080465_1_BGI_Emin_alb_V1_genomic";
VULD01007426.1	selenoprofiles_genewise	CDS	4119222	4119327	.	+	.	phase "."; gene_id "SelN.2.selenocysteine"; transcript_id "SelN.2.selenocysteine"; Reference "SelN.2.selenocysteine.eudyptula_albosignata.GCA_010080465_1_BGI_Emin_alb_V1_genomic";
VULD01007426.1	selenoprofiles_genewise	CDS	4120211	4120323	.	+	.	phase "."; gene_id "SelN.2.selenocysteine"; transcript_id "SelN.2.selenocysteine"; Reference "SelN.2.selenocysteine.eudyptula_albosignata.GCA_010080465_1_BGI_Emin_alb_V1_genomic";
VULD01007426.1	selenoprofiles_genewise	CDS	4121040	4121141	.	+	.	phase "."; gene_id "SelN.2.selenocysteine"; transcript_id "SelN.2.selenocysteine"; Reference "SelN.2.selenocysteine.eudyptula_albosignata.GCA_010080465_1_BGI_Emin_alb_V1_genomic";
VULD01007426.1	selenoprofiles_genewise	CDS	4122358	4122528	.	+	.	phase "."; gene_id "SelN.2.selenocysteine"; transcript_id "SelN.2.selenocysteine"; Reference "SelN.2.selenocysteine.eudyptula_albosignata.GCA_010080465_1_BGI_Emin_alb_V1_genomic";
VULD01007426.1	selenoprofiles_secposition	Selenocysteine	4119324	4119326	.	+	.	phase "."; gene_id "Sec1:SelN.2.selenocysteine"; transcript_id "Sec1:SelN.2.selenocysteine"; Reference "SelN.2.selenocysteine.eudyptula_albosignata.GCA_010080465_1_BGI_Emin_alb_V1_genomic";
VULD01016700.1	selenoprofiles_genewise	CDS	22380621	22380826	.	+	.	phase "."; gene_id "SelO.2.selenocysteine"; transcript_id "SelO.2.selenocysteine"; Reference "SelO.2.selenocysteine.eudyptula_albosignata.GCA_010080465_1_BGI_Emin_alb_V1_genomic";
VULD01016700.1	selenoprofiles_genewise	CDS	22381779	22381959	.	+	.	phase "."; gene_id "SelO.2.selenocysteine"; transcript_id "SelO.2.selenocysteine"; Reference "SelO.2.selenocysteine.eudyptula_albosignata.GCA_010080465_1_BGI_Emin_alb_V1_genomic";
VULD01016700.1	selenoprofiles_genewise	CDS	22385724	22385854	.	+	.	phase "."; gene_id "SelO.2.selenocysteine"; transcript_id "SelO.2.selenocysteine"; Reference "SelO.2.selenocysteine.eudyptula_albosignata.GCA_010080465_1_BGI_Emin_alb_V1_genomic";
VULD01016700.1	selenoprofiles_genewise	CDS	22386251	22386531	.	+	.	phase "."; gene_id "SelO.2.selenocysteine"; transcript_id "SelO.2.selenocysteine"; Reference "SelO.2.selenocysteine.eudyptula_albosignata.GCA_010080465_1_BGI_Emin_alb_V1_genomic";
VULD01016700.1	selenoprofiles_genewise	CDS	22386878	22387028	.	+	.	phase "."; gene_id "SelO.2.selenocysteine"; transcript_id "SelO.2.selenocysteine"; Reference "SelO.2.selenocysteine.eudyptula_albosignata.GCA_010080465_1_BGI_Emin_alb_V1_genomic";
VULD01016700.1	selenoprofiles_genewise	CDS	22389190	22389375	.	+	.	phase "."; gene_id "SelO.2.selenocysteine"; transcript_id "SelO.2.selenocysteine"; Reference "SelO.2.selenocysteine.eudyptula_albosignata.GCA_010080465_1_BGI_Emin_alb_V1_genomic";
VULD01016700.1	selenoprofiles_genewise	CDS	22390463	22390619	.	+	.	phase "."; gene_id "SelO.2.selenocysteine"; transcript_id "SelO.2.selenocysteine"; Reference "SelO.2.selenocysteine.eudyptula_albosignata.GCA_010080465_1_BGI_Emin_alb_V1_genomic";
VULD01016700.1	selenoprofiles_genewise	CDS	22391285	22391479	.	+	.	phase "."; gene_id "SelO.2.selenocysteine"; transcript_id "SelO.2.selenocysteine"; Reference "SelO.2.selenocysteine.eudyptula_albosignata.GCA_010080465_1_BGI_Emin_alb_V1_genomic";
VULD01016700.1	selenoprofiles_secposition	Selenocysteine	22391468	22391470	.	+	.	phase "."; gene_id "Sec1:SelO.2.selenocysteine"; transcript_id "Sec1:SelO.2.selenocysteine"; Reference "SelO.2.selenocysteine.eudyptula_albosignata.GCA_010080465_1_BGI_Emin_alb_V1_genomic";
VULD01002694.1	selenoprofiles_genewise	CDS	28536086	28536300	.	+	.	phase "."; gene_id "SelP.1.selenocysteine"; transcript_id "SelP.1.selenocysteine"; Reference "SelP.1.selenocysteine.eudyptula_albosignata.GCA_010080465_1_BGI_Emin_alb_V1_genomic";
VULD01002694.1	selenoprofiles_genewise	CDS	28536405	28536617	.	+	.	phase "."; gene_id "SelP.1.selenocysteine"; transcript_id "SelP.1.selenocysteine"; Reference "SelP.1.selenocysteine.eudyptula_albosignata.GCA_010080465_1_BGI_Emin_alb_V1_genomic";
VULD01002694.1	selenoprofiles_genewise	CDS	28536757	28536892	.	+	.	phase "."; gene_id "SelP.1.selenocysteine"; transcript_id "SelP.1.selenocysteine"; Reference "SelP.1.selenocysteine.eudyptula_albosignata.GCA_010080465_1_BGI_Emin_alb_V1_genomic";
VULD01002694.1	selenoprofiles_genewise	CDS	28537566	28537811	.	+	.	phase "."; gene_id "SelP.1.selenocysteine"; transcript_id "SelP.1.selenocysteine"; Reference "SelP.1.selenocysteine.eudyptula_albosignata.GCA_010080465_1_BGI_Emin_alb_V1_genomic";
VULD01002694.1	selenoprofiles_secposition	Selenocysteine	28536272	28536274	.	+	.	phase "."; gene_id "Sec1:SelP.1.selenocysteine"; transcript_id "Sec1:SelP.1.selenocysteine"; Reference "SelP.1.selenocysteine.eudyptula_albosignata.GCA_010080465_1_BGI_Emin_alb_V1_genomic";
VULD01003897.1	selenoprofiles_genewise	CDS	16994132	16994322	.	-	.	phase "."; gene_id "SelP.4.selenocysteine"; transcript_id "SelP.4.selenocysteine"; Reference "SelP.4.selenocysteine.eudyptula_albosignata.GCA_010080465_1_BGI_Emin_alb_V1_genomic";
VULD01003897.1	selenoprofiles_genewise	CDS	16992140	16992352	.	-	.	phase "."; gene_id "SelP.4.selenocysteine"; transcript_id "SelP.4.selenocysteine"; Reference "SelP.4.selenocysteine.eudyptula_albosignata.GCA_010080465_1_BGI_Emin_alb_V1_genomic";
VULD01003897.1	selenoprofiles_genewise	CDS	16990317	16990434	.	-	.	phase "."; gene_id "SelP.4.selenocysteine"; transcript_id "SelP.4.selenocysteine"; Reference "SelP.4.selenocysteine.eudyptula_albosignata.GCA_010080465_1_BGI_Emin_alb_V1_genomic";
VULD01003897.1	selenoprofiles_genewise	CDS	16989093	16989419	.	-	.	phase "."; gene_id "SelP.4.selenocysteine"; transcript_id "SelP.4.selenocysteine"; Reference "SelP.4.selenocysteine.eudyptula_albosignata.GCA_010080465_1_BGI_Emin_alb_V1_genomic";
VULD01003897.1	selenoprofiles_secposition	Selenocysteine	16994158	16994160	.	-	.	phase "."; gene_id "Sec1:SelP.4.selenocysteine"; transcript_id "Sec1:SelP.4.selenocysteine"; Reference "SelP.4.selenocysteine.eudyptula_albosignata.GCA_010080465_1_BGI_Emin_alb_V1_genomic";
VULD01006072.1	selenoprofiles_blast	CDS	1940219	1940365	.	+	.	phase "."; gene_id "SelR.1.selenocysteine"; transcript_id "SelR.1.selenocysteine"; Reference "SelR.1.selenocysteine.eudyptula_albosignata.GCA_010080465_1_BGI_Emin_alb_V1_genomic";
VULD01006072.1	selenoprofiles_blast	CDS	1940480	1940923	.	+	.	phase "."; gene_id "SelR.1.selenocysteine"; transcript_id "SelR.1.selenocysteine"; Reference "SelR.1.selenocysteine.eudyptula_albosignata.GCA_010080465_1_BGI_Emin_alb_V1_genomic";
VULD01006072.1	selenoprofiles_secposition	Selenocysteine	1940558	1940560	.	+	.	phase "."; gene_id "Sec1:SelR.1.selenocysteine"; transcript_id "Sec1:SelR.1.selenocysteine"; Reference "SelR.1.selenocysteine.eudyptula_albosignata.GCA_010080465_1_BGI_Emin_alb_V1_genomic";
VULD01012961.1	selenoprofiles_exonerate	CDS	9911181	9911214	.	+	.	phase "."; gene_id "SelS.5.selenocysteine"; transcript_id "SelS.5.selenocysteine"; Reference "SelS.5.selenocysteine.eudyptula_albosignata.GCA_010080465_1_BGI_Emin_alb_V1_genomic";
VULD01012961.1	selenoprofiles_exonerate	CDS	9986272	9986460	.	+	.	phase "."; gene_id "SelS.5.selenocysteine"; transcript_id "SelS.5.selenocysteine"; Reference "SelS.5.selenocysteine.eudyptula_albosignata.GCA_010080465_1_BGI_Emin_alb_V1_genomic";
VULD01012961.1	selenoprofiles_exonerate	CDS	9988087	9988193	.	+	.	phase "."; gene_id "SelS.5.selenocysteine"; transcript_id "SelS.5.selenocysteine"; Reference "SelS.5.selenocysteine.eudyptula_albosignata.GCA_010080465_1_BGI_Emin_alb_V1_genomic";
VULD01012961.1	selenoprofiles_exonerate	CDS	9989576	9989665	.	+	.	phase "."; gene_id "SelS.5.selenocysteine"; transcript_id "SelS.5.selenocysteine"; Reference "SelS.5.selenocysteine.eudyptula_albosignata.GCA_010080465_1_BGI_Emin_alb_V1_genomic";
VULD01012961.1	selenoprofiles_exonerate	CDS	9989769	9989847	.	+	.	phase "."; gene_id "SelS.5.selenocysteine"; transcript_id "SelS.5.selenocysteine"; Reference "SelS.5.selenocysteine.eudyptula_albosignata.GCA_010080465_1_BGI_Emin_alb_V1_genomic";
VULD01012961.1	selenoprofiles_exonerate	CDS	9991824	9991909	.	+	.	phase "."; gene_id "SelS.5.selenocysteine"; transcript_id "SelS.5.selenocysteine"; Reference "SelS.5.selenocysteine.eudyptula_albosignata.GCA_010080465_1_BGI_Emin_alb_V1_genomic";
VULD01012961.1	selenoprofiles_secposition	Selenocysteine	9991901	9991903	.	+	.	phase "."; gene_id "Sec1:SelS.5.selenocysteine"; transcript_id "Sec1:SelS.5.selenocysteine"; Reference "SelS.5.selenocysteine.eudyptula_albosignata.GCA_010080465_1_BGI_Emin_alb_V1_genomic";
VULD01001568.1	selenoprofiles_genewise	CDS	4082810	4083029	.	-	.	phase "."; gene_id "SelU.7.selenocysteine"; transcript_id "SelU.7.selenocysteine"; Reference "SelU.7.selenocysteine.eudyptula_albosignata.GCA_010080465_1_BGI_Emin_alb_V1_genomic";
VULD01001568.1	selenoprofiles_genewise	CDS	4082349	4082440	.	-	.	phase "."; gene_id "SelU.7.selenocysteine"; transcript_id "SelU.7.selenocysteine"; Reference "SelU.7.selenocysteine.eudyptula_albosignata.GCA_010080465_1_BGI_Emin_alb_V1_genomic";
VULD01001568.1	selenoprofiles_genewise	CDS	4078720	4078860	.	-	.	phase "."; gene_id "SelU.7.selenocysteine"; transcript_id "SelU.7.selenocysteine"; Reference "SelU.7.selenocysteine.eudyptula_albosignata.GCA_010080465_1_BGI_Emin_alb_V1_genomic";
VULD01001568.1	selenoprofiles_genewise	CDS	4077517	4077681	.	-	.	phase "."; gene_id "SelU.7.selenocysteine"; transcript_id "SelU.7.selenocysteine"; Reference "SelU.7.selenocysteine.eudyptula_albosignata.GCA_010080465_1_BGI_Emin_alb_V1_genomic";
VULD01001568.1	selenoprofiles_genewise	CDS	4077281	4077379	.	-	.	phase "."; gene_id "SelU.7.selenocysteine"; transcript_id "SelU.7.selenocysteine"; Reference "SelU.7.selenocysteine.eudyptula_albosignata.GCA_010080465_1_BGI_Emin_alb_V1_genomic";
VULD01001568.1	selenoprofiles_secposition	Selenocysteine	4082364	4082366	.	-	.	phase "."; gene_id "Sec1:SelU.7.selenocysteine"; transcript_id "Sec1:SelU.7.selenocysteine"; Reference "SelU.7.selenocysteine.eudyptula_albosignata.GCA_010080465_1_BGI_Emin_alb_V1_genomic";
VULD01006643.1	selenoprofiles_genewise	CDS	12668615	12668737	.	+	.	phase "."; gene_id "TR.4.selenocysteine"; transcript_id "TR.4.selenocysteine"; Reference "TR.4.selenocysteine.eudyptula_albosignata.GCA_010080465_1_BGI_Emin_alb_V1_genomic";
VULD01006643.1	selenoprofiles_genewise	CDS	12675560	12675620	.	+	.	phase "."; gene_id "TR.4.selenocysteine"; transcript_id "TR.4.selenocysteine"; Reference "TR.4.selenocysteine.eudyptula_albosignata.GCA_010080465_1_BGI_Emin_alb_V1_genomic";
VULD01006643.1	selenoprofiles_genewise	CDS	12677215	12677324	.	+	.	phase "."; gene_id "TR.4.selenocysteine"; transcript_id "TR.4.selenocysteine"; Reference "TR.4.selenocysteine.eudyptula_albosignata.GCA_010080465_1_BGI_Emin_alb_V1_genomic";
VULD01006643.1	selenoprofiles_genewise	CDS	12677513	12677626	.	+	.	phase "."; gene_id "TR.4.selenocysteine"; transcript_id "TR.4.selenocysteine"; Reference "TR.4.selenocysteine.eudyptula_albosignata.GCA_010080465_1_BGI_Emin_alb_V1_genomic";
VULD01006643.1	selenoprofiles_genewise	CDS	12679544	12679616	.	+	.	phase "."; gene_id "TR.4.selenocysteine"; transcript_id "TR.4.selenocysteine"; Reference "TR.4.selenocysteine.eudyptula_albosignata.GCA_010080465_1_BGI_Emin_alb_V1_genomic";
VULD01006643.1	selenoprofiles_genewise	CDS	12680494	12680613	.	+	.	phase "."; gene_id "TR.4.selenocysteine"; transcript_id "TR.4.selenocysteine"; Reference "TR.4.selenocysteine.eudyptula_albosignata.GCA_010080465_1_BGI_Emin_alb_V1_genomic";
VULD01006643.1	selenoprofiles_genewise	CDS	12681028	12681170	.	+	.	phase "."; gene_id "TR.4.selenocysteine"; transcript_id "TR.4.selenocysteine"; Reference "TR.4.selenocysteine.eudyptula_albosignata.GCA_010080465_1_BGI_Emin_alb_V1_genomic";
VULD01006643.1	selenoprofiles_genewise	CDS	12682604	12682719	.	+	.	phase "."; gene_id "TR.4.selenocysteine"; transcript_id "TR.4.selenocysteine"; Reference "TR.4.selenocysteine.eudyptula_albosignata.GCA_010080465_1_BGI_Emin_alb_V1_genomic";
VULD01006643.1	selenoprofiles_genewise	CDS	12682831	12683050	.	+	.	phase "."; gene_id "TR.4.selenocysteine"; transcript_id "TR.4.selenocysteine"; Reference "TR.4.selenocysteine.eudyptula_albosignata.GCA_010080465_1_BGI_Emin_alb_V1_genomic";
VULD01006643.1	selenoprofiles_genewise	CDS	12683256	12683378	.	+	.	phase "."; gene_id "TR.4.selenocysteine"; transcript_id "TR.4.selenocysteine"; Reference "TR.4.selenocysteine.eudyptula_albosignata.GCA_010080465_1_BGI_Emin_alb_V1_genomic";
VULD01006643.1	selenoprofiles_genewise	CDS	12684593	12684669	.	+	.	phase "."; gene_id "TR.4.selenocysteine"; transcript_id "TR.4.selenocysteine"; Reference "TR.4.selenocysteine.eudyptula_albosignata.GCA_010080465_1_BGI_Emin_alb_V1_genomic";
VULD01006643.1	selenoprofiles_genewise	CDS	12685560	12685716	.	+	.	phase "."; gene_id "TR.4.selenocysteine"; transcript_id "TR.4.selenocysteine"; Reference "TR.4.selenocysteine.eudyptula_albosignata.GCA_010080465_1_BGI_Emin_alb_V1_genomic";
VULD01006643.1	selenoprofiles_genewise	CDS	12685915	12686022	.	+	.	phase "."; gene_id "TR.4.selenocysteine"; transcript_id "TR.4.selenocysteine"; Reference "TR.4.selenocysteine.eudyptula_albosignata.GCA_010080465_1_BGI_Emin_alb_V1_genomic";
VULD01006643.1	selenoprofiles_genewise	CDS	12686937	12687032	.	+	.	phase "."; gene_id "TR.4.selenocysteine"; transcript_id "TR.4.selenocysteine"; Reference "TR.4.selenocysteine.eudyptula_albosignata.GCA_010080465_1_BGI_Emin_alb_V1_genomic";
VULD01006643.1	selenoprofiles_genewise	CDS	12688568	12688702	.	+	.	phase "."; gene_id "TR.4.selenocysteine"; transcript_id "TR.4.selenocysteine"; Reference "TR.4.selenocysteine.eudyptula_albosignata.GCA_010080465_1_BGI_Emin_alb_V1_genomic";
VULD01006643.1	selenoprofiles_genewise	CDS	12689739	12689807	.	+	.	phase "."; gene_id "TR.4.selenocysteine"; transcript_id "TR.4.selenocysteine"; Reference "TR.4.selenocysteine.eudyptula_albosignata.GCA_010080465_1_BGI_Emin_alb_V1_genomic";
VULD01006643.1	selenoprofiles_secposition	Selenocysteine	12689799	12689801	.	+	.	phase "."; gene_id "Sec1:TR.4.selenocysteine"; transcript_id "Sec1:TR.4.selenocysteine"; Reference "TR.4.selenocysteine.eudyptula_albosignata.GCA_010080465_1_BGI_Emin_alb_V1_genomic";
VULD01004833.1	selenoprofiles_genewise	CDS	7782816	7782980	.	-	.	phase "."; gene_id "TR.13.selenocysteine"; transcript_id "TR.13.selenocysteine"; Reference "TR.13.selenocysteine.eudyptula_albosignata.GCA_010080465_1_BGI_Emin_alb_V1_genomic";
VULD01004833.1	selenoprofiles_genewise	CDS	7779344	7779416	.	-	.	phase "."; gene_id "TR.13.selenocysteine"; transcript_id "TR.13.selenocysteine"; Reference "TR.13.selenocysteine.eudyptula_albosignata.GCA_010080465_1_BGI_Emin_alb_V1_genomic";
VULD01004833.1	selenoprofiles_genewise	CDS	7779110	7779229	.	-	.	phase "."; gene_id "TR.13.selenocysteine"; transcript_id "TR.13.selenocysteine"; Reference "TR.13.selenocysteine.eudyptula_albosignata.GCA_010080465_1_BGI_Emin_alb_V1_genomic";
VULD01004833.1	selenoprofiles_genewise	CDS	7776963	7777105	.	-	.	phase "."; gene_id "TR.13.selenocysteine"; transcript_id "TR.13.selenocysteine"; Reference "TR.13.selenocysteine.eudyptula_albosignata.GCA_010080465_1_BGI_Emin_alb_V1_genomic";
VULD01004833.1	selenoprofiles_genewise	CDS	7776719	7776834	.	-	.	phase "."; gene_id "TR.13.selenocysteine"; transcript_id "TR.13.selenocysteine"; Reference "TR.13.selenocysteine.eudyptula_albosignata.GCA_010080465_1_BGI_Emin_alb_V1_genomic";
VULD01004833.1	selenoprofiles_genewise	CDS	7774725	7774950	.	-	.	phase "."; gene_id "TR.13.selenocysteine"; transcript_id "TR.13.selenocysteine"; Reference "TR.13.selenocysteine.eudyptula_albosignata.GCA_010080465_1_BGI_Emin_alb_V1_genomic";
VULD01004833.1	selenoprofiles_genewise	CDS	7771915	7772007	.	-	.	phase "."; gene_id "TR.13.selenocysteine"; transcript_id "TR.13.selenocysteine"; Reference "TR.13.selenocysteine.eudyptula_albosignata.GCA_010080465_1_BGI_Emin_alb_V1_genomic";
VULD01004833.1	selenoprofiles_genewise	CDS	7770073	7770149	.	-	.	phase "."; gene_id "TR.13.selenocysteine"; transcript_id "TR.13.selenocysteine"; Reference "TR.13.selenocysteine.eudyptula_albosignata.GCA_010080465_1_BGI_Emin_alb_V1_genomic";
VULD01004833.1	selenoprofiles_genewise	CDS	7768259	7768415	.	-	.	phase "."; gene_id "TR.13.selenocysteine"; transcript_id "TR.13.selenocysteine"; Reference "TR.13.selenocysteine.eudyptula_albosignata.GCA_010080465_1_BGI_Emin_alb_V1_genomic";
VULD01004833.1	selenoprofiles_genewise	CDS	7765217	7765324	.	-	.	phase "."; gene_id "TR.13.selenocysteine"; transcript_id "TR.13.selenocysteine"; Reference "TR.13.selenocysteine.eudyptula_albosignata.GCA_010080465_1_BGI_Emin_alb_V1_genomic";
VULD01004833.1	selenoprofiles_genewise	CDS	7763109	7763204	.	-	.	phase "."; gene_id "TR.13.selenocysteine"; transcript_id "TR.13.selenocysteine"; Reference "TR.13.selenocysteine.eudyptula_albosignata.GCA_010080465_1_BGI_Emin_alb_V1_genomic";
VULD01004833.1	selenoprofiles_genewise	CDS	7760723	7760857	.	-	.	phase "."; gene_id "TR.13.selenocysteine"; transcript_id "TR.13.selenocysteine"; Reference "TR.13.selenocysteine.eudyptula_albosignata.GCA_010080465_1_BGI_Emin_alb_V1_genomic";
VULD01004833.1	selenoprofiles_genewise	CDS	7757428	7757496	.	-	.	phase "."; gene_id "TR.13.selenocysteine"; transcript_id "TR.13.selenocysteine"; Reference "TR.13.selenocysteine.eudyptula_albosignata.GCA_010080465_1_BGI_Emin_alb_V1_genomic";
VULD01004833.1	selenoprofiles_secposition	Selenocysteine	7757434	7757436	.	-	.	phase "."; gene_id "Sec1:TR.13.selenocysteine"; transcript_id "Sec1:TR.13.selenocysteine"; Reference "TR.13.selenocysteine.eudyptula_albosignata.GCA_010080465_1_BGI_Emin_alb_V1_genomic";
VULD01002790.1	selenoprofiles_genewise	CDS	7783457	7783621	.	-	.	phase "."; gene_id "TR.25.selenocysteine"; transcript_id "TR.25.selenocysteine"; Reference "TR.25.selenocysteine.eudyptula_albosignata.GCA_010080465_1_BGI_Emin_alb_V1_genomic";
VULD01002790.1	selenoprofiles_genewise	CDS	7779985	7780057	.	-	.	phase "."; gene_id "TR.25.selenocysteine"; transcript_id "TR.25.selenocysteine"; Reference "TR.25.selenocysteine.eudyptula_albosignata.GCA_010080465_1_BGI_Emin_alb_V1_genomic";
VULD01002790.1	selenoprofiles_genewise	CDS	7779751	7779870	.	-	.	phase "."; gene_id "TR.25.selenocysteine"; transcript_id "TR.25.selenocysteine"; Reference "TR.25.selenocysteine.eudyptula_albosignata.GCA_010080465_1_BGI_Emin_alb_V1_genomic";
VULD01002790.1	selenoprofiles_genewise	CDS	7777619	7777761	.	-	.	phase "."; gene_id "TR.25.selenocysteine"; transcript_id "TR.25.selenocysteine"; Reference "TR.25.selenocysteine.eudyptula_albosignata.GCA_010080465_1_BGI_Emin_alb_V1_genomic";
VULD01002790.1	selenoprofiles_genewise	CDS	7777375	7777490	.	-	.	phase "."; gene_id "TR.25.selenocysteine"; transcript_id "TR.25.selenocysteine"; Reference "TR.25.selenocysteine.eudyptula_albosignata.GCA_010080465_1_BGI_Emin_alb_V1_genomic";
VULD01002790.1	selenoprofiles_genewise	CDS	7775382	7775607	.	-	.	phase "."; gene_id "TR.25.selenocysteine"; transcript_id "TR.25.selenocysteine"; Reference "TR.25.selenocysteine.eudyptula_albosignata.GCA_010080465_1_BGI_Emin_alb_V1_genomic";
VULD01002790.1	selenoprofiles_genewise	CDS	7772572	7772664	.	-	.	phase "."; gene_id "TR.25.selenocysteine"; transcript_id "TR.25.selenocysteine"; Reference "TR.25.selenocysteine.eudyptula_albosignata.GCA_010080465_1_BGI_Emin_alb_V1_genomic";
VULD01002790.1	selenoprofiles_genewise	CDS	7770729	7770805	.	-	.	phase "."; gene_id "TR.25.selenocysteine"; transcript_id "TR.25.selenocysteine"; Reference "TR.25.selenocysteine.eudyptula_albosignata.GCA_010080465_1_BGI_Emin_alb_V1_genomic";
VULD01002790.1	selenoprofiles_genewise	CDS	7768915	7769071	.	-	.	phase "."; gene_id "TR.25.selenocysteine"; transcript_id "TR.25.selenocysteine"; Reference "TR.25.selenocysteine.eudyptula_albosignata.GCA_010080465_1_BGI_Emin_alb_V1_genomic";
VULD01002790.1	selenoprofiles_genewise	CDS	7765873	7765980	.	-	.	phase "."; gene_id "TR.25.selenocysteine"; transcript_id "TR.25.selenocysteine"; Reference "TR.25.selenocysteine.eudyptula_albosignata.GCA_010080465_1_BGI_Emin_alb_V1_genomic";
VULD01002790.1	selenoprofiles_genewise	CDS	7763765	7763860	.	-	.	phase "."; gene_id "TR.25.selenocysteine"; transcript_id "TR.25.selenocysteine"; Reference "TR.25.selenocysteine.eudyptula_albosignata.GCA_010080465_1_BGI_Emin_alb_V1_genomic";
VULD01002790.1	selenoprofiles_genewise	CDS	7761379	7761513	.	-	.	phase "."; gene_id "TR.25.selenocysteine"; transcript_id "TR.25.selenocysteine"; Reference "TR.25.selenocysteine.eudyptula_albosignata.GCA_010080465_1_BGI_Emin_alb_V1_genomic";
VULD01002790.1	selenoprofiles_genewise	CDS	7758084	7758152	.	-	.	phase "."; gene_id "TR.25.selenocysteine"; transcript_id "TR.25.selenocysteine"; Reference "TR.25.selenocysteine.eudyptula_albosignata.GCA_010080465_1_BGI_Emin_alb_V1_genomic";
VULD01002790.1	selenoprofiles_secposition	Selenocysteine	7758090	7758092	.	-	.	phase "."; gene_id "Sec1:TR.25.selenocysteine"; transcript_id "Sec1:TR.25.selenocysteine"; Reference "TR.25.selenocysteine.eudyptula_albosignata.GCA_010080465_1_BGI_Emin_alb_V1_genomic";
VULD01002785.1	selenoprofiles_exonerate	CDS	7785499	7785574	.	+	.	phase "."; gene_id "TR.37.selenocysteine"; transcript_id "TR.37.selenocysteine"; Reference "TR.37.selenocysteine.eudyptula_albosignata.GCA_010080465_1_BGI_Emin_alb_V1_genomic";
VULD01002785.1	selenoprofiles_exonerate	CDS	7786778	7786843	.	+	.	phase "."; gene_id "TR.37.selenocysteine"; transcript_id "TR.37.selenocysteine"; Reference "TR.37.selenocysteine.eudyptula_albosignata.GCA_010080465_1_BGI_Emin_alb_V1_genomic";
VULD01002785.1	selenoprofiles_exonerate	CDS	7787533	7787589	.	+	.	phase "."; gene_id "TR.37.selenocysteine"; transcript_id "TR.37.selenocysteine"; Reference "TR.37.selenocysteine.eudyptula_albosignata.GCA_010080465_1_BGI_Emin_alb_V1_genomic";
VULD01002785.1	selenoprofiles_exonerate	CDS	7788218	7788362	.	+	.	phase "."; gene_id "TR.37.selenocysteine"; transcript_id "TR.37.selenocysteine"; Reference "TR.37.selenocysteine.eudyptula_albosignata.GCA_010080465_1_BGI_Emin_alb_V1_genomic";
VULD01002785.1	selenoprofiles_exonerate	CDS	7788680	7788754	.	+	.	phase "."; gene_id "TR.37.selenocysteine"; transcript_id "TR.37.selenocysteine"; Reference "TR.37.selenocysteine.eudyptula_albosignata.GCA_010080465_1_BGI_Emin_alb_V1_genomic";
VULD01002785.1	selenoprofiles_exonerate	CDS	7789622	7789700	.	+	.	phase "."; gene_id "TR.37.selenocysteine"; transcript_id "TR.37.selenocysteine"; Reference "TR.37.selenocysteine.eudyptula_albosignata.GCA_010080465_1_BGI_Emin_alb_V1_genomic";
VULD01002785.1	selenoprofiles_exonerate	CDS	7790748	7790810	.	+	.	phase "."; gene_id "TR.37.selenocysteine"; transcript_id "TR.37.selenocysteine"; Reference "TR.37.selenocysteine.eudyptula_albosignata.GCA_010080465_1_BGI_Emin_alb_V1_genomic";
VULD01002785.1	selenoprofiles_exonerate	CDS	7791337	7791407	.	+	.	phase "."; gene_id "TR.37.selenocysteine"; transcript_id "TR.37.selenocysteine"; Reference "TR.37.selenocysteine.eudyptula_albosignata.GCA_010080465_1_BGI_Emin_alb_V1_genomic";
VULD01002785.1	selenoprofiles_exonerate	CDS	7796460	7796574	.	+	.	phase "."; gene_id "TR.37.selenocysteine"; transcript_id "TR.37.selenocysteine"; Reference "TR.37.selenocysteine.eudyptula_albosignata.GCA_010080465_1_BGI_Emin_alb_V1_genomic";
VULD01002785.1	selenoprofiles_exonerate	CDS	7799136	7799310	.	+	.	phase "."; gene_id "TR.37.selenocysteine"; transcript_id "TR.37.selenocysteine"; Reference "TR.37.selenocysteine.eudyptula_albosignata.GCA_010080465_1_BGI_Emin_alb_V1_genomic";
VULD01002785.1	selenoprofiles_exonerate	CDS	7809750	7809886	.	+	.	phase "."; gene_id "TR.37.selenocysteine"; transcript_id "TR.37.selenocysteine"; Reference "TR.37.selenocysteine.eudyptula_albosignata.GCA_010080465_1_BGI_Emin_alb_V1_genomic";
VULD01002785.1	selenoprofiles_exonerate	CDS	7815232	7815327	.	+	.	phase "."; gene_id "TR.37.selenocysteine"; transcript_id "TR.37.selenocysteine"; Reference "TR.37.selenocysteine.eudyptula_albosignata.GCA_010080465_1_BGI_Emin_alb_V1_genomic";
VULD01002785.1	selenoprofiles_exonerate	CDS	7815562	7815654	.	+	.	phase "."; gene_id "TR.37.selenocysteine"; transcript_id "TR.37.selenocysteine"; Reference "TR.37.selenocysteine.eudyptula_albosignata.GCA_010080465_1_BGI_Emin_alb_V1_genomic";
VULD01002785.1	selenoprofiles_exonerate	CDS	7817006	7817077	.	+	.	phase "."; gene_id "TR.37.selenocysteine"; transcript_id "TR.37.selenocysteine"; Reference "TR.37.selenocysteine.eudyptula_albosignata.GCA_010080465_1_BGI_Emin_alb_V1_genomic";
VULD01002785.1	selenoprofiles_exonerate	CDS	7818916	7819013	.	+	.	phase "."; gene_id "TR.37.selenocysteine"; transcript_id "TR.37.selenocysteine"; Reference "TR.37.selenocysteine.eudyptula_albosignata.GCA_010080465_1_BGI_Emin_alb_V1_genomic";
VULD01002785.1	selenoprofiles_exonerate	CDS	7821280	7821409	.	+	.	phase "."; gene_id "TR.37.selenocysteine"; transcript_id "TR.37.selenocysteine"; Reference "TR.37.selenocysteine.eudyptula_albosignata.GCA_010080465_1_BGI_Emin_alb_V1_genomic";
VULD01002785.1	selenoprofiles_secposition	Selenocysteine	7821401	7821403	.	+	.	phase "."; gene_id "Sec1:TR.37.selenocysteine"; transcript_id "Sec1:TR.37.selenocysteine"; Reference "TR.37.selenocysteine.eudyptula_albosignata.GCA_010080465_1_BGI_Emin_alb_V1_genomic";
VULC01015799.1	selenoprofiles_genewise	CDS	13574084	13574908	.	-	.	phase "."; gene_id "DI.1.selenocysteine"; transcript_id "DI.1.selenocysteine"; Reference "DI.1.selenocysteine.eudyptula_minor.GCA_010080355_1_BGI_Emin_V1_genomic";
VULC01015799.1	selenoprofiles_secposition	Selenocysteine	13574495	13574497	.	-	.	phase "."; gene_id "Sec1:DI.1.selenocysteine"; transcript_id "Sec1:DI.1.selenocysteine"; Reference "DI.1.selenocysteine.eudyptula_minor.GCA_010080355_1_BGI_Emin_V1_genomic";
VULC01005197.1	selenoprofiles_genewise	CDS	4157230	4157451	.	+	.	phase "."; gene_id "DI.3.selenocysteine"; transcript_id "DI.3.selenocysteine"; Reference "DI.3.selenocysteine.eudyptula_minor.GCA_010080355_1_BGI_Emin_V1_genomic";
VULC01005197.1	selenoprofiles_genewise	CDS	4168734	4169306	.	+	.	phase "."; gene_id "DI.3.selenocysteine"; transcript_id "DI.3.selenocysteine"; Reference "DI.3.selenocysteine.eudyptula_minor.GCA_010080355_1_BGI_Emin_V1_genomic";
VULC01005197.1	selenoprofiles_secposition	Selenocysteine	4168905	4168907	.	+	.	phase "."; gene_id "Sec1:DI.3.selenocysteine"; transcript_id "Sec1:DI.3.selenocysteine"; Reference "DI.3.selenocysteine.eudyptula_minor.GCA_010080355_1_BGI_Emin_V1_genomic";
VULC01015949.1	selenoprofiles_genewise	CDS	16177908	16178394	.	-	.	phase "."; gene_id "DI.5.selenocysteine"; transcript_id "DI.5.selenocysteine"; Reference "DI.5.selenocysteine.eudyptula_minor.GCA_010080355_1_BGI_Emin_V1_genomic";
VULC01015949.1	selenoprofiles_genewise	CDS	16176149	16176292	.	-	.	phase "."; gene_id "DI.5.selenocysteine"; transcript_id "DI.5.selenocysteine"; Reference "DI.5.selenocysteine.eudyptula_minor.GCA_010080355_1_BGI_Emin_V1_genomic";
VULC01015949.1	selenoprofiles_genewise	CDS	16174719	16174918	.	-	.	phase "."; gene_id "DI.5.selenocysteine"; transcript_id "DI.5.selenocysteine"; Reference "DI.5.selenocysteine.eudyptula_minor.GCA_010080355_1_BGI_Emin_V1_genomic";
VULC01015949.1	selenoprofiles_genewise	CDS	16174173	16174238	.	-	.	phase "."; gene_id "DI.5.selenocysteine"; transcript_id "DI.5.selenocysteine"; Reference "DI.5.selenocysteine.eudyptula_minor.GCA_010080355_1_BGI_Emin_V1_genomic";
VULC01015949.1	selenoprofiles_secposition	Selenocysteine	16176252	16176254	.	-	.	phase "."; gene_id "Sec1:DI.5.selenocysteine"; transcript_id "Sec1:DI.5.selenocysteine"; Reference "DI.5.selenocysteine.eudyptula_minor.GCA_010080355_1_BGI_Emin_V1_genomic";
VULC01016842.1	selenoprofiles_genewise	CDS	3520	3726	.	-	.	phase "."; gene_id "GPx.1.selenocysteine"; transcript_id "GPx.1.selenocysteine"; Reference "GPx.1.selenocysteine.eudyptula_minor.GCA_010080355_1_BGI_Emin_V1_genomic";
VULC01016842.1	selenoprofiles_genewise	CDS	3022	3387	.	-	.	phase "."; gene_id "GPx.1.selenocysteine"; transcript_id "GPx.1.selenocysteine"; Reference "GPx.1.selenocysteine.eudyptula_minor.GCA_010080355_1_BGI_Emin_V1_genomic";
VULC01016842.1	selenoprofiles_secposition	Selenocysteine	3625	3627	.	-	.	phase "."; gene_id "Sec1:GPx.1.selenocysteine"; transcript_id "Sec1:GPx.1.selenocysteine"; Reference "GPx.1.selenocysteine.eudyptula_minor.GCA_010080355_1_BGI_Emin_V1_genomic";
VULC01020360.1	selenoprofiles_genewise	CDS	293	1132	.	+	.	phase "."; gene_id "GPx.3.selenocysteine"; transcript_id "GPx.3.selenocysteine"; Reference "GPx.3.selenocysteine.eudyptula_minor.GCA_010080355_1_BGI_Emin_V1_genomic";
VULC01020360.1	selenoprofiles_genewise	CDS	1230	1580	.	+	.	phase "."; gene_id "GPx.3.selenocysteine"; transcript_id "GPx.3.selenocysteine"; Reference "GPx.3.selenocysteine.eudyptula_minor.GCA_010080355_1_BGI_Emin_V1_genomic";
VULC01020360.1	selenoprofiles_secposition	Selenocysteine	1028	1030	.	+	.	phase "."; gene_id "Sec1:GPx.3.selenocysteine"; transcript_id "Sec1:GPx.3.selenocysteine"; Reference "GPx.3.selenocysteine.eudyptula_minor.GCA_010080355_1_BGI_Emin_V1_genomic";
VULC01002428.1	selenoprofiles_genewise	CDS	7134134	7134305	.	+	.	phase "."; gene_id "GPx.7.selenocysteine"; transcript_id "GPx.7.selenocysteine"; Reference "GPx.7.selenocysteine.eudyptula_minor.GCA_010080355_1_BGI_Emin_V1_genomic";
VULC01002428.1	selenoprofiles_genewise	CDS	7134553	7134670	.	+	.	phase "."; gene_id "GPx.7.selenocysteine"; transcript_id "GPx.7.selenocysteine"; Reference "GPx.7.selenocysteine.eudyptula_minor.GCA_010080355_1_BGI_Emin_V1_genomic";
VULC01002428.1	selenoprofiles_genewise	CDS	7134908	7135007	.	+	.	phase "."; gene_id "GPx.7.selenocysteine"; transcript_id "GPx.7.selenocysteine"; Reference "GPx.7.selenocysteine.eudyptula_minor.GCA_010080355_1_BGI_Emin_V1_genomic";
VULC01002428.1	selenoprofiles_genewise	CDS	7135091	7135300	.	+	.	phase "."; gene_id "GPx.7.selenocysteine"; transcript_id "GPx.7.selenocysteine"; Reference "GPx.7.selenocysteine.eudyptula_minor.GCA_010080355_1_BGI_Emin_V1_genomic";
VULC01002428.1	selenoprofiles_secposition	Selenocysteine	7134281	7134283	.	+	.	phase "."; gene_id "Sec1:GPx.7.selenocysteine"; transcript_id "Sec1:GPx.7.selenocysteine"; Reference "GPx.7.selenocysteine.eudyptula_minor.GCA_010080355_1_BGI_Emin_V1_genomic";
VULC01013794.1	selenoprofiles_exonerate	CDS	5689556	5689702	.	-	.	phase "."; gene_id "GPx.10.selenocysteine"; transcript_id "GPx.10.selenocysteine"; Reference "GPx.10.selenocysteine.eudyptula_minor.GCA_010080355_1_BGI_Emin_V1_genomic";
VULC01013794.1	selenoprofiles_exonerate	CDS	5689293	5689438	.	-	.	phase "."; gene_id "GPx.10.selenocysteine"; transcript_id "GPx.10.selenocysteine"; Reference "GPx.10.selenocysteine.eudyptula_minor.GCA_010080355_1_BGI_Emin_V1_genomic";
VULC01013794.1	selenoprofiles_exonerate	CDS	5689121	5689145	.	-	.	phase "."; gene_id "GPx.10.selenocysteine"; transcript_id "GPx.10.selenocysteine"; Reference "GPx.10.selenocysteine.eudyptula_minor.GCA_010080355_1_BGI_Emin_V1_genomic";
VULC01013794.1	selenoprofiles_exonerate	CDS	5688369	5688683	.	-	.	phase "."; gene_id "GPx.10.selenocysteine"; transcript_id "GPx.10.selenocysteine"; Reference "GPx.10.selenocysteine.eudyptula_minor.GCA_010080355_1_BGI_Emin_V1_genomic";
VULC01013794.1	selenoprofiles_secposition	Selenocysteine	5689661	5689663	.	-	.	phase "."; gene_id "Sec1:GPx.10.selenocysteine"; transcript_id "Sec1:GPx.10.selenocysteine"; Reference "GPx.10.selenocysteine.eudyptula_minor.GCA_010080355_1_BGI_Emin_V1_genomic";
VULC01015949.1	selenoprofiles_genewise	CDS	27345354	27345521	.	-	.	phase "."; gene_id "Sel15.3.selenocysteine"; transcript_id "Sel15.3.selenocysteine"; Reference "Sel15.3.selenocysteine.eudyptula_minor.GCA_010080355_1_BGI_Emin_V1_genomic";
VULC01015949.1	selenoprofiles_genewise	CDS	27332448	27332511	.	-	.	phase "."; gene_id "Sel15.3.selenocysteine"; transcript_id "Sel15.3.selenocysteine"; Reference "Sel15.3.selenocysteine.eudyptula_minor.GCA_010080355_1_BGI_Emin_V1_genomic";
VULC01015949.1	selenoprofiles_genewise	CDS	27323398	27323447	.	-	.	phase "."; gene_id "Sel15.3.selenocysteine"; transcript_id "Sel15.3.selenocysteine"; Reference "Sel15.3.selenocysteine.eudyptula_minor.GCA_010080355_1_BGI_Emin_V1_genomic";
VULC01015949.1	selenoprofiles_genewise	CDS	27320809	27320940	.	-	.	phase "."; gene_id "Sel15.3.selenocysteine"; transcript_id "Sel15.3.selenocysteine"; Reference "Sel15.3.selenocysteine.eudyptula_minor.GCA_010080355_1_BGI_Emin_V1_genomic";
VULC01015949.1	selenoprofiles_secposition	Selenocysteine	27332476	27332478	.	-	.	phase "."; gene_id "Sec1:Sel15.3.selenocysteine"; transcript_id "Sec1:Sel15.3.selenocysteine"; Reference "Sel15.3.selenocysteine.eudyptula_minor.GCA_010080355_1_BGI_Emin_V1_genomic";
VULC01003048.1	selenoprofiles_genewise	CDS	1922	2245	.	-	.	phase "."; gene_id "SelH.1.selenocysteine"; transcript_id "SelH.1.selenocysteine"; Reference "SelH.1.selenocysteine.eudyptula_minor.GCA_010080355_1_BGI_Emin_V1_genomic";
VULC01003048.1	selenoprofiles_secposition	Selenocysteine	2234	2236	.	-	.	phase "."; gene_id "Sec1:SelH.1.selenocysteine"; transcript_id "Sec1:SelH.1.selenocysteine"; Reference "SelH.1.selenocysteine.eudyptula_minor.GCA_010080355_1_BGI_Emin_V1_genomic";
VULC01021065.1	selenoprofiles_exonerate	CDS	606932	607009	.	+	.	phase "."; gene_id "SelI.6.selenocysteine"; transcript_id "SelI.6.selenocysteine"; Reference "SelI.6.selenocysteine.eudyptula_minor.GCA_010080355_1_BGI_Emin_V1_genomic";
VULC01021065.1	selenoprofiles_exonerate	CDS	607329	607437	.	+	.	phase "."; gene_id "SelI.6.selenocysteine"; transcript_id "SelI.6.selenocysteine"; Reference "SelI.6.selenocysteine.eudyptula_minor.GCA_010080355_1_BGI_Emin_V1_genomic";
VULC01021065.1	selenoprofiles_exonerate	CDS	610632	610706	.	+	.	phase "."; gene_id "SelI.6.selenocysteine"; transcript_id "SelI.6.selenocysteine"; Reference "SelI.6.selenocysteine.eudyptula_minor.GCA_010080355_1_BGI_Emin_V1_genomic";
VULC01021065.1	selenoprofiles_exonerate	CDS	611186	611448	.	+	.	phase "."; gene_id "SelI.6.selenocysteine"; transcript_id "SelI.6.selenocysteine"; Reference "SelI.6.selenocysteine.eudyptula_minor.GCA_010080355_1_BGI_Emin_V1_genomic";
VULC01021065.1	selenoprofiles_exonerate	CDS	613423	613531	.	+	.	phase "."; gene_id "SelI.6.selenocysteine"; transcript_id "SelI.6.selenocysteine"; Reference "SelI.6.selenocysteine.eudyptula_minor.GCA_010080355_1_BGI_Emin_V1_genomic";
VULC01021065.1	selenoprofiles_exonerate	CDS	615473	615521	.	+	.	phase "."; gene_id "SelI.6.selenocysteine"; transcript_id "SelI.6.selenocysteine"; Reference "SelI.6.selenocysteine.eudyptula_minor.GCA_010080355_1_BGI_Emin_V1_genomic";
VULC01021065.1	selenoprofiles_exonerate	CDS	615986	616166	.	+	.	phase "."; gene_id "SelI.6.selenocysteine"; transcript_id "SelI.6.selenocysteine"; Reference "SelI.6.selenocysteine.eudyptula_minor.GCA_010080355_1_BGI_Emin_V1_genomic";
VULC01021065.1	selenoprofiles_exonerate	CDS	617781	617963	.	+	.	phase "."; gene_id "SelI.6.selenocysteine"; transcript_id "SelI.6.selenocysteine"; Reference "SelI.6.selenocysteine.eudyptula_minor.GCA_010080355_1_BGI_Emin_V1_genomic";
VULC01021065.1	selenoprofiles_exonerate	CDS	620141	620257	.	+	.	phase "."; gene_id "SelI.6.selenocysteine"; transcript_id "SelI.6.selenocysteine"; Reference "SelI.6.selenocysteine.eudyptula_minor.GCA_010080355_1_BGI_Emin_V1_genomic";
VULC01021065.1	selenoprofiles_secposition	Selenocysteine	620204	620206	.	+	.	phase "."; gene_id "Sec1:SelI.6.selenocysteine"; transcript_id "Sec1:SelI.6.selenocysteine"; Reference "SelI.6.selenocysteine.eudyptula_minor.GCA_010080355_1_BGI_Emin_V1_genomic";
VULC01010071.1	selenoprofiles_exonerate	CDS	609056	609133	.	+	.	phase "."; gene_id "SelI.14.selenocysteine"; transcript_id "SelI.14.selenocysteine"; Reference "SelI.14.selenocysteine.eudyptula_minor.GCA_010080355_1_BGI_Emin_V1_genomic";
VULC01010071.1	selenoprofiles_exonerate	CDS	609453	609561	.	+	.	phase "."; gene_id "SelI.14.selenocysteine"; transcript_id "SelI.14.selenocysteine"; Reference "SelI.14.selenocysteine.eudyptula_minor.GCA_010080355_1_BGI_Emin_V1_genomic";
VULC01010071.1	selenoprofiles_exonerate	CDS	612756	612830	.	+	.	phase "."; gene_id "SelI.14.selenocysteine"; transcript_id "SelI.14.selenocysteine"; Reference "SelI.14.selenocysteine.eudyptula_minor.GCA_010080355_1_BGI_Emin_V1_genomic";
VULC01010071.1	selenoprofiles_exonerate	CDS	613310	613572	.	+	.	phase "."; gene_id "SelI.14.selenocysteine"; transcript_id "SelI.14.selenocysteine"; Reference "SelI.14.selenocysteine.eudyptula_minor.GCA_010080355_1_BGI_Emin_V1_genomic";
VULC01010071.1	selenoprofiles_exonerate	CDS	615548	615656	.	+	.	phase "."; gene_id "SelI.14.selenocysteine"; transcript_id "SelI.14.selenocysteine"; Reference "SelI.14.selenocysteine.eudyptula_minor.GCA_010080355_1_BGI_Emin_V1_genomic";
VULC01010071.1	selenoprofiles_exonerate	CDS	617597	617645	.	+	.	phase "."; gene_id "SelI.14.selenocysteine"; transcript_id "SelI.14.selenocysteine"; Reference "SelI.14.selenocysteine.eudyptula_minor.GCA_010080355_1_BGI_Emin_V1_genomic";
VULC01010071.1	selenoprofiles_exonerate	CDS	618110	618290	.	+	.	phase "."; gene_id "SelI.14.selenocysteine"; transcript_id "SelI.14.selenocysteine"; Reference "SelI.14.selenocysteine.eudyptula_minor.GCA_010080355_1_BGI_Emin_V1_genomic";
VULC01010071.1	selenoprofiles_exonerate	CDS	619905	620087	.	+	.	phase "."; gene_id "SelI.14.selenocysteine"; transcript_id "SelI.14.selenocysteine"; Reference "SelI.14.selenocysteine.eudyptula_minor.GCA_010080355_1_BGI_Emin_V1_genomic";
VULC01010071.1	selenoprofiles_exonerate	CDS	622259	622375	.	+	.	phase "."; gene_id "SelI.14.selenocysteine"; transcript_id "SelI.14.selenocysteine"; Reference "SelI.14.selenocysteine.eudyptula_minor.GCA_010080355_1_BGI_Emin_V1_genomic";
VULC01010071.1	selenoprofiles_secposition	Selenocysteine	622322	622324	.	+	.	phase "."; gene_id "Sec1:SelI.14.selenocysteine"; transcript_id "Sec1:SelI.14.selenocysteine"; Reference "SelI.14.selenocysteine.eudyptula_minor.GCA_010080355_1_BGI_Emin_V1_genomic";
VULC01016852.1	selenoprofiles_blast	CDS	6371997	6372602	.	-	.	phase "."; gene_id "SelJ.1.selenocysteine"; transcript_id "SelJ.1.selenocysteine"; Reference "SelJ.1.selenocysteine.eudyptula_minor.GCA_010080355_1_BGI_Emin_V1_genomic";
VULC01016852.1	selenoprofiles_secposition	Selenocysteine	6372453	6372455	.	-	.	phase "."; gene_id "Sec1:SelJ.1.selenocysteine"; transcript_id "Sec1:SelJ.1.selenocysteine"; Reference "SelJ.1.selenocysteine.eudyptula_minor.GCA_010080355_1_BGI_Emin_V1_genomic";
VULC01008565.1	selenoprofiles_genewise	CDS	506	606	.	+	.	phase "."; gene_id "SelK.2.selenocysteine"; transcript_id "SelK.2.selenocysteine"; Reference "SelK.2.selenocysteine.eudyptula_minor.GCA_010080355_1_BGI_Emin_V1_genomic";
VULC01008565.1	selenoprofiles_genewise	CDS	1377	1457	.	+	.	phase "."; gene_id "SelK.2.selenocysteine"; transcript_id "SelK.2.selenocysteine"; Reference "SelK.2.selenocysteine.eudyptula_minor.GCA_010080355_1_BGI_Emin_V1_genomic";
VULC01008565.1	selenoprofiles_genewise	CDS	2153	2249	.	+	.	phase "."; gene_id "SelK.2.selenocysteine"; transcript_id "SelK.2.selenocysteine"; Reference "SelK.2.selenocysteine.eudyptula_minor.GCA_010080355_1_BGI_Emin_V1_genomic";
VULC01008565.1	selenoprofiles_secposition	Selenocysteine	2238	2240	.	+	.	phase "."; gene_id "Sec1:SelK.2.selenocysteine"; transcript_id "Sec1:SelK.2.selenocysteine"; Reference "SelK.2.selenocysteine.eudyptula_minor.GCA_010080355_1_BGI_Emin_V1_genomic";
VULC01004540.1	selenoprofiles_genewise	CDS	4449819	4449926	.	-	.	phase "."; gene_id "SelN.2.selenocysteine"; transcript_id "SelN.2.selenocysteine"; Reference "SelN.2.selenocysteine.eudyptula_minor.GCA_010080355_1_BGI_Emin_V1_genomic";
VULC01004540.1	selenoprofiles_genewise	CDS	4444631	4444748	.	-	.	phase "."; gene_id "SelN.2.selenocysteine"; transcript_id "SelN.2.selenocysteine"; Reference "SelN.2.selenocysteine.eudyptula_minor.GCA_010080355_1_BGI_Emin_V1_genomic";
VULC01004540.1	selenoprofiles_genewise	CDS	4443692	4443822	.	-	.	phase "."; gene_id "SelN.2.selenocysteine"; transcript_id "SelN.2.selenocysteine"; Reference "SelN.2.selenocysteine.eudyptula_minor.GCA_010080355_1_BGI_Emin_V1_genomic";
VULC01004540.1	selenoprofiles_genewise	CDS	4442992	4443204	.	-	.	phase "."; gene_id "SelN.2.selenocysteine"; transcript_id "SelN.2.selenocysteine"; Reference "SelN.2.selenocysteine.eudyptula_minor.GCA_010080355_1_BGI_Emin_V1_genomic";
VULC01004540.1	selenoprofiles_genewise	CDS	4442026	4442150	.	-	.	phase "."; gene_id "SelN.2.selenocysteine"; transcript_id "SelN.2.selenocysteine"; Reference "SelN.2.selenocysteine.eudyptula_minor.GCA_010080355_1_BGI_Emin_V1_genomic";
VULC01004540.1	selenoprofiles_genewise	CDS	4441297	4441434	.	-	.	phase "."; gene_id "SelN.2.selenocysteine"; transcript_id "SelN.2.selenocysteine"; Reference "SelN.2.selenocysteine.eudyptula_minor.GCA_010080355_1_BGI_Emin_V1_genomic";
VULC01004540.1	selenoprofiles_genewise	CDS	4439554	4439635	.	-	.	phase "."; gene_id "SelN.2.selenocysteine"; transcript_id "SelN.2.selenocysteine"; Reference "SelN.2.selenocysteine.eudyptula_minor.GCA_010080355_1_BGI_Emin_V1_genomic";
VULC01004540.1	selenoprofiles_genewise	CDS	4438379	4438567	.	-	.	phase "."; gene_id "SelN.2.selenocysteine"; transcript_id "SelN.2.selenocysteine"; Reference "SelN.2.selenocysteine.eudyptula_minor.GCA_010080355_1_BGI_Emin_V1_genomic";
VULC01004540.1	selenoprofiles_genewise	CDS	4437215	4437320	.	-	.	phase "."; gene_id "SelN.2.selenocysteine"; transcript_id "SelN.2.selenocysteine"; Reference "SelN.2.selenocysteine.eudyptula_minor.GCA_010080355_1_BGI_Emin_V1_genomic";
VULC01004540.1	selenoprofiles_genewise	CDS	4436218	4436330	.	-	.	phase "."; gene_id "SelN.2.selenocysteine"; transcript_id "SelN.2.selenocysteine"; Reference "SelN.2.selenocysteine.eudyptula_minor.GCA_010080355_1_BGI_Emin_V1_genomic";
VULC01004540.1	selenoprofiles_genewise	CDS	4435400	4435501	.	-	.	phase "."; gene_id "SelN.2.selenocysteine"; transcript_id "SelN.2.selenocysteine"; Reference "SelN.2.selenocysteine.eudyptula_minor.GCA_010080355_1_BGI_Emin_V1_genomic";
VULC01004540.1	selenoprofiles_genewise	CDS	4434013	4434183	.	-	.	phase "."; gene_id "SelN.2.selenocysteine"; transcript_id "SelN.2.selenocysteine"; Reference "SelN.2.selenocysteine.eudyptula_minor.GCA_010080355_1_BGI_Emin_V1_genomic";
VULC01004540.1	selenoprofiles_secposition	Selenocysteine	4437216	4437218	.	-	.	phase "."; gene_id "Sec1:SelN.2.selenocysteine"; transcript_id "Sec1:SelN.2.selenocysteine"; Reference "SelN.2.selenocysteine.eudyptula_minor.GCA_010080355_1_BGI_Emin_V1_genomic";
VULC01020713.1	selenoprofiles_genewise	CDS	22052031	22052308	.	+	.	phase "."; gene_id "SelO.5.selenocysteine"; transcript_id "SelO.5.selenocysteine"; Reference "SelO.5.selenocysteine.eudyptula_minor.GCA_010080355_1_BGI_Emin_V1_genomic";
VULC01020713.1	selenoprofiles_genewise	CDS	22053827	22054030	.	+	.	phase "."; gene_id "SelO.5.selenocysteine"; transcript_id "SelO.5.selenocysteine"; Reference "SelO.5.selenocysteine.eudyptula_minor.GCA_010080355_1_BGI_Emin_V1_genomic";
VULC01020713.1	selenoprofiles_genewise	CDS	22054983	22055163	.	+	.	phase "."; gene_id "SelO.5.selenocysteine"; transcript_id "SelO.5.selenocysteine"; Reference "SelO.5.selenocysteine.eudyptula_minor.GCA_010080355_1_BGI_Emin_V1_genomic";
VULC01020713.1	selenoprofiles_genewise	CDS	22058931	22059061	.	+	.	phase "."; gene_id "SelO.5.selenocysteine"; transcript_id "SelO.5.selenocysteine"; Reference "SelO.5.selenocysteine.eudyptula_minor.GCA_010080355_1_BGI_Emin_V1_genomic";
VULC01020713.1	selenoprofiles_genewise	CDS	22059461	22059741	.	+	.	phase "."; gene_id "SelO.5.selenocysteine"; transcript_id "SelO.5.selenocysteine"; Reference "SelO.5.selenocysteine.eudyptula_minor.GCA_010080355_1_BGI_Emin_V1_genomic";
VULC01020713.1	selenoprofiles_genewise	CDS	22060088	22060238	.	+	.	phase "."; gene_id "SelO.5.selenocysteine"; transcript_id "SelO.5.selenocysteine"; Reference "SelO.5.selenocysteine.eudyptula_minor.GCA_010080355_1_BGI_Emin_V1_genomic";
VULC01020713.1	selenoprofiles_genewise	CDS	22062401	22062586	.	+	.	phase "."; gene_id "SelO.5.selenocysteine"; transcript_id "SelO.5.selenocysteine"; Reference "SelO.5.selenocysteine.eudyptula_minor.GCA_010080355_1_BGI_Emin_V1_genomic";
VULC01020713.1	selenoprofiles_genewise	CDS	22063674	22063830	.	+	.	phase "."; gene_id "SelO.5.selenocysteine"; transcript_id "SelO.5.selenocysteine"; Reference "SelO.5.selenocysteine.eudyptula_minor.GCA_010080355_1_BGI_Emin_V1_genomic";
VULC01020713.1	selenoprofiles_genewise	CDS	22064496	22064690	.	+	.	phase "."; gene_id "SelO.5.selenocysteine"; transcript_id "SelO.5.selenocysteine"; Reference "SelO.5.selenocysteine.eudyptula_minor.GCA_010080355_1_BGI_Emin_V1_genomic";
VULC01020713.1	selenoprofiles_secposition	Selenocysteine	22064679	22064681	.	+	.	phase "."; gene_id "Sec1:SelO.5.selenocysteine"; transcript_id "Sec1:SelO.5.selenocysteine"; Reference "SelO.5.selenocysteine.eudyptula_minor.GCA_010080355_1_BGI_Emin_V1_genomic";
VULC01015949.1	selenoprofiles_genewise	CDS	21329829	21330037	.	+	.	phase "."; gene_id "SelP.1.selenocysteine"; transcript_id "SelP.1.selenocysteine"; Reference "SelP.1.selenocysteine.eudyptula_minor.GCA_010080355_1_BGI_Emin_V1_genomic";
VULC01015949.1	selenoprofiles_genewise	CDS	21330142	21330354	.	+	.	phase "."; gene_id "SelP.1.selenocysteine"; transcript_id "SelP.1.selenocysteine"; Reference "SelP.1.selenocysteine.eudyptula_minor.GCA_010080355_1_BGI_Emin_V1_genomic";
VULC01015949.1	selenoprofiles_genewise	CDS	21330494	21330629	.	+	.	phase "."; gene_id "SelP.1.selenocysteine"; transcript_id "SelP.1.selenocysteine"; Reference "SelP.1.selenocysteine.eudyptula_minor.GCA_010080355_1_BGI_Emin_V1_genomic";
VULC01015949.1	selenoprofiles_genewise	CDS	21331303	21331548	.	+	.	phase "."; gene_id "SelP.1.selenocysteine"; transcript_id "SelP.1.selenocysteine"; Reference "SelP.1.selenocysteine.eudyptula_minor.GCA_010080355_1_BGI_Emin_V1_genomic";
VULC01015949.1	selenoprofiles_secposition	Selenocysteine	21330009	21330011	.	+	.	phase "."; gene_id "Sec1:SelP.1.selenocysteine"; transcript_id "Sec1:SelP.1.selenocysteine"; Reference "SelP.1.selenocysteine.eudyptula_minor.GCA_010080355_1_BGI_Emin_V1_genomic";
VULC01019790.1	selenoprofiles_genewise	CDS	1062104	1062294	.	+	.	phase "."; gene_id "SelP.4.selenocysteine"; transcript_id "SelP.4.selenocysteine"; Reference "SelP.4.selenocysteine.eudyptula_minor.GCA_010080355_1_BGI_Emin_V1_genomic";
VULC01019790.1	selenoprofiles_genewise	CDS	1064074	1064286	.	+	.	phase "."; gene_id "SelP.4.selenocysteine"; transcript_id "SelP.4.selenocysteine"; Reference "SelP.4.selenocysteine.eudyptula_minor.GCA_010080355_1_BGI_Emin_V1_genomic";
VULC01019790.1	selenoprofiles_genewise	CDS	1065992	1066109	.	+	.	phase "."; gene_id "SelP.4.selenocysteine"; transcript_id "SelP.4.selenocysteine"; Reference "SelP.4.selenocysteine.eudyptula_minor.GCA_010080355_1_BGI_Emin_V1_genomic";
VULC01019790.1	selenoprofiles_genewise	CDS	1067007	1067333	.	+	.	phase "."; gene_id "SelP.4.selenocysteine"; transcript_id "SelP.4.selenocysteine"; Reference "SelP.4.selenocysteine.eudyptula_minor.GCA_010080355_1_BGI_Emin_V1_genomic";
VULC01019790.1	selenoprofiles_secposition	Selenocysteine	1062266	1062268	.	+	.	phase "."; gene_id "Sec1:SelP.4.selenocysteine"; transcript_id "Sec1:SelP.4.selenocysteine"; Reference "SelP.4.selenocysteine.eudyptula_minor.GCA_010080355_1_BGI_Emin_V1_genomic";
VULC01008841.1	selenoprofiles_genewise	CDS	18133502	18133594	.	-	.	phase "."; gene_id "SelR.1.selenocysteine"; transcript_id "SelR.1.selenocysteine"; Reference "SelR.1.selenocysteine.eudyptula_minor.GCA_010080355_1_BGI_Emin_V1_genomic";
VULC01008841.1	selenoprofiles_genewise	CDS	18132944	18133387	.	-	.	phase "."; gene_id "SelR.1.selenocysteine"; transcript_id "SelR.1.selenocysteine"; Reference "SelR.1.selenocysteine.eudyptula_minor.GCA_010080355_1_BGI_Emin_V1_genomic";
VULC01008841.1	selenoprofiles_secposition	Selenocysteine	18133307	18133309	.	-	.	phase "."; gene_id "Sec1:SelR.1.selenocysteine"; transcript_id "Sec1:SelR.1.selenocysteine"; Reference "SelR.1.selenocysteine.eudyptula_minor.GCA_010080355_1_BGI_Emin_V1_genomic";
VULC01018268.1	selenoprofiles_exonerate	CDS	11936630	11936663	.	-	.	phase "."; gene_id "SelS.5.selenocysteine"; transcript_id "SelS.5.selenocysteine"; Reference "SelS.5.selenocysteine.eudyptula_minor.GCA_010080355_1_BGI_Emin_V1_genomic";
VULC01018268.1	selenoprofiles_exonerate	CDS	11862528	11862716	.	-	.	phase "."; gene_id "SelS.5.selenocysteine"; transcript_id "SelS.5.selenocysteine"; Reference "SelS.5.selenocysteine.eudyptula_minor.GCA_010080355_1_BGI_Emin_V1_genomic";
VULC01018268.1	selenoprofiles_exonerate	CDS	11860795	11860901	.	-	.	phase "."; gene_id "SelS.5.selenocysteine"; transcript_id "SelS.5.selenocysteine"; Reference "SelS.5.selenocysteine.eudyptula_minor.GCA_010080355_1_BGI_Emin_V1_genomic";
VULC01018268.1	selenoprofiles_exonerate	CDS	11859323	11859412	.	-	.	phase "."; gene_id "SelS.5.selenocysteine"; transcript_id "SelS.5.selenocysteine"; Reference "SelS.5.selenocysteine.eudyptula_minor.GCA_010080355_1_BGI_Emin_V1_genomic";
VULC01018268.1	selenoprofiles_exonerate	CDS	11859141	11859219	.	-	.	phase "."; gene_id "SelS.5.selenocysteine"; transcript_id "SelS.5.selenocysteine"; Reference "SelS.5.selenocysteine.eudyptula_minor.GCA_010080355_1_BGI_Emin_V1_genomic";
VULC01018268.1	selenoprofiles_exonerate	CDS	11857079	11857164	.	-	.	phase "."; gene_id "SelS.5.selenocysteine"; transcript_id "SelS.5.selenocysteine"; Reference "SelS.5.selenocysteine.eudyptula_minor.GCA_010080355_1_BGI_Emin_V1_genomic";
VULC01018268.1	selenoprofiles_secposition	Selenocysteine	11857085	11857087	.	-	.	phase "."; gene_id "Sec1:SelS.5.selenocysteine"; transcript_id "Sec1:SelS.5.selenocysteine"; Reference "SelS.5.selenocysteine.eudyptula_minor.GCA_010080355_1_BGI_Emin_V1_genomic";
VULC01020341.1	selenoprofiles_exonerate	CDS	11934810	11934843	.	-	.	phase "."; gene_id "SelS.10.selenocysteine"; transcript_id "SelS.10.selenocysteine"; Reference "SelS.10.selenocysteine.eudyptula_minor.GCA_010080355_1_BGI_Emin_V1_genomic";
VULC01020341.1	selenoprofiles_exonerate	CDS	11860675	11860863	.	-	.	phase "."; gene_id "SelS.10.selenocysteine"; transcript_id "SelS.10.selenocysteine"; Reference "SelS.10.selenocysteine.eudyptula_minor.GCA_010080355_1_BGI_Emin_V1_genomic";
VULC01020341.1	selenoprofiles_exonerate	CDS	11858942	11859048	.	-	.	phase "."; gene_id "SelS.10.selenocysteine"; transcript_id "SelS.10.selenocysteine"; Reference "SelS.10.selenocysteine.eudyptula_minor.GCA_010080355_1_BGI_Emin_V1_genomic";
VULC01020341.1	selenoprofiles_exonerate	CDS	11857471	11857560	.	-	.	phase "."; gene_id "SelS.10.selenocysteine"; transcript_id "SelS.10.selenocysteine"; Reference "SelS.10.selenocysteine.eudyptula_minor.GCA_010080355_1_BGI_Emin_V1_genomic";
VULC01020341.1	selenoprofiles_exonerate	CDS	11857289	11857367	.	-	.	phase "."; gene_id "SelS.10.selenocysteine"; transcript_id "SelS.10.selenocysteine"; Reference "SelS.10.selenocysteine.eudyptula_minor.GCA_010080355_1_BGI_Emin_V1_genomic";
VULC01020341.1	selenoprofiles_exonerate	CDS	11855227	11855312	.	-	.	phase "."; gene_id "SelS.10.selenocysteine"; transcript_id "SelS.10.selenocysteine"; Reference "SelS.10.selenocysteine.eudyptula_minor.GCA_010080355_1_BGI_Emin_V1_genomic";
VULC01020341.1	selenoprofiles_secposition	Selenocysteine	11855233	11855235	.	-	.	phase "."; gene_id "Sec1:SelS.10.selenocysteine"; transcript_id "Sec1:SelS.10.selenocysteine"; Reference "SelS.10.selenocysteine.eudyptula_minor.GCA_010080355_1_BGI_Emin_V1_genomic";
VULC01018603.1	selenoprofiles_genewise	CDS	36576494	36576713	.	+	.	phase "."; gene_id "SelU.7.selenocysteine"; transcript_id "SelU.7.selenocysteine"; Reference "SelU.7.selenocysteine.eudyptula_minor.GCA_010080355_1_BGI_Emin_V1_genomic";
VULC01018603.1	selenoprofiles_genewise	CDS	36577083	36577174	.	+	.	phase "."; gene_id "SelU.7.selenocysteine"; transcript_id "SelU.7.selenocysteine"; Reference "SelU.7.selenocysteine.eudyptula_minor.GCA_010080355_1_BGI_Emin_V1_genomic";
VULC01018603.1	selenoprofiles_genewise	CDS	36580662	36580802	.	+	.	phase "."; gene_id "SelU.7.selenocysteine"; transcript_id "SelU.7.selenocysteine"; Reference "SelU.7.selenocysteine.eudyptula_minor.GCA_010080355_1_BGI_Emin_V1_genomic";
VULC01018603.1	selenoprofiles_genewise	CDS	36581839	36582003	.	+	.	phase "."; gene_id "SelU.7.selenocysteine"; transcript_id "SelU.7.selenocysteine"; Reference "SelU.7.selenocysteine.eudyptula_minor.GCA_010080355_1_BGI_Emin_V1_genomic";
VULC01018603.1	selenoprofiles_genewise	CDS	36582141	36582239	.	+	.	phase "."; gene_id "SelU.7.selenocysteine"; transcript_id "SelU.7.selenocysteine"; Reference "SelU.7.selenocysteine.eudyptula_minor.GCA_010080355_1_BGI_Emin_V1_genomic";
VULC01018603.1	selenoprofiles_secposition	Selenocysteine	36577157	36577159	.	+	.	phase "."; gene_id "Sec1:SelU.7.selenocysteine"; transcript_id "Sec1:SelU.7.selenocysteine"; Reference "SelU.7.selenocysteine.eudyptula_minor.GCA_010080355_1_BGI_Emin_V1_genomic";
VULC01002439.1	selenoprofiles_genewise	CDS	12649709	12649831	.	+	.	phase "."; gene_id "TR.4.selenocysteine"; transcript_id "TR.4.selenocysteine"; Reference "TR.4.selenocysteine.eudyptula_minor.GCA_010080355_1_BGI_Emin_V1_genomic";
VULC01002439.1	selenoprofiles_genewise	CDS	12656658	12656718	.	+	.	phase "."; gene_id "TR.4.selenocysteine"; transcript_id "TR.4.selenocysteine"; Reference "TR.4.selenocysteine.eudyptula_minor.GCA_010080355_1_BGI_Emin_V1_genomic";
VULC01002439.1	selenoprofiles_genewise	CDS	12658313	12658422	.	+	.	phase "."; gene_id "TR.4.selenocysteine"; transcript_id "TR.4.selenocysteine"; Reference "TR.4.selenocysteine.eudyptula_minor.GCA_010080355_1_BGI_Emin_V1_genomic";
VULC01002439.1	selenoprofiles_genewise	CDS	12658612	12658725	.	+	.	phase "."; gene_id "TR.4.selenocysteine"; transcript_id "TR.4.selenocysteine"; Reference "TR.4.selenocysteine.eudyptula_minor.GCA_010080355_1_BGI_Emin_V1_genomic";
VULC01002439.1	selenoprofiles_genewise	CDS	12660643	12660715	.	+	.	phase "."; gene_id "TR.4.selenocysteine"; transcript_id "TR.4.selenocysteine"; Reference "TR.4.selenocysteine.eudyptula_minor.GCA_010080355_1_BGI_Emin_V1_genomic";
VULC01002439.1	selenoprofiles_genewise	CDS	12661594	12661713	.	+	.	phase "."; gene_id "TR.4.selenocysteine"; transcript_id "TR.4.selenocysteine"; Reference "TR.4.selenocysteine.eudyptula_minor.GCA_010080355_1_BGI_Emin_V1_genomic";
VULC01002439.1	selenoprofiles_genewise	CDS	12662128	12662270	.	+	.	phase "."; gene_id "TR.4.selenocysteine"; transcript_id "TR.4.selenocysteine"; Reference "TR.4.selenocysteine.eudyptula_minor.GCA_010080355_1_BGI_Emin_V1_genomic";
VULC01002439.1	selenoprofiles_genewise	CDS	12663704	12663819	.	+	.	phase "."; gene_id "TR.4.selenocysteine"; transcript_id "TR.4.selenocysteine"; Reference "TR.4.selenocysteine.eudyptula_minor.GCA_010080355_1_BGI_Emin_V1_genomic";
VULC01002439.1	selenoprofiles_genewise	CDS	12663931	12664150	.	+	.	phase "."; gene_id "TR.4.selenocysteine"; transcript_id "TR.4.selenocysteine"; Reference "TR.4.selenocysteine.eudyptula_minor.GCA_010080355_1_BGI_Emin_V1_genomic";
VULC01002439.1	selenoprofiles_genewise	CDS	12664356	12664478	.	+	.	phase "."; gene_id "TR.4.selenocysteine"; transcript_id "TR.4.selenocysteine"; Reference "TR.4.selenocysteine.eudyptula_minor.GCA_010080355_1_BGI_Emin_V1_genomic";
VULC01002439.1	selenoprofiles_genewise	CDS	12665691	12665767	.	+	.	phase "."; gene_id "TR.4.selenocysteine"; transcript_id "TR.4.selenocysteine"; Reference "TR.4.selenocysteine.eudyptula_minor.GCA_010080355_1_BGI_Emin_V1_genomic";
VULC01002439.1	selenoprofiles_genewise	CDS	12666658	12666814	.	+	.	phase "."; gene_id "TR.4.selenocysteine"; transcript_id "TR.4.selenocysteine"; Reference "TR.4.selenocysteine.eudyptula_minor.GCA_010080355_1_BGI_Emin_V1_genomic";
VULC01002439.1	selenoprofiles_genewise	CDS	12667013	12667120	.	+	.	phase "."; gene_id "TR.4.selenocysteine"; transcript_id "TR.4.selenocysteine"; Reference "TR.4.selenocysteine.eudyptula_minor.GCA_010080355_1_BGI_Emin_V1_genomic";
VULC01002439.1	selenoprofiles_genewise	CDS	12668035	12668130	.	+	.	phase "."; gene_id "TR.4.selenocysteine"; transcript_id "TR.4.selenocysteine"; Reference "TR.4.selenocysteine.eudyptula_minor.GCA_010080355_1_BGI_Emin_V1_genomic";
VULC01002439.1	selenoprofiles_genewise	CDS	12669663	12669797	.	+	.	phase "."; gene_id "TR.4.selenocysteine"; transcript_id "TR.4.selenocysteine"; Reference "TR.4.selenocysteine.eudyptula_minor.GCA_010080355_1_BGI_Emin_V1_genomic";
VULC01002439.1	selenoprofiles_genewise	CDS	12670833	12670901	.	+	.	phase "."; gene_id "TR.4.selenocysteine"; transcript_id "TR.4.selenocysteine"; Reference "TR.4.selenocysteine.eudyptula_minor.GCA_010080355_1_BGI_Emin_V1_genomic";
VULC01002439.1	selenoprofiles_secposition	Selenocysteine	12670893	12670895	.	+	.	phase "."; gene_id "Sec1:TR.4.selenocysteine"; transcript_id "Sec1:TR.4.selenocysteine"; Reference "TR.4.selenocysteine.eudyptula_minor.GCA_010080355_1_BGI_Emin_V1_genomic";
VULC01013895.1	selenoprofiles_genewise	CDS	7808178	7808342	.	-	.	phase "."; gene_id "TR.13.selenocysteine"; transcript_id "TR.13.selenocysteine"; Reference "TR.13.selenocysteine.eudyptula_minor.GCA_010080355_1_BGI_Emin_V1_genomic";
VULC01013895.1	selenoprofiles_genewise	CDS	7804706	7804778	.	-	.	phase "."; gene_id "TR.13.selenocysteine"; transcript_id "TR.13.selenocysteine"; Reference "TR.13.selenocysteine.eudyptula_minor.GCA_010080355_1_BGI_Emin_V1_genomic";
VULC01013895.1	selenoprofiles_genewise	CDS	7804472	7804591	.	-	.	phase "."; gene_id "TR.13.selenocysteine"; transcript_id "TR.13.selenocysteine"; Reference "TR.13.selenocysteine.eudyptula_minor.GCA_010080355_1_BGI_Emin_V1_genomic";
VULC01013895.1	selenoprofiles_genewise	CDS	7802325	7802467	.	-	.	phase "."; gene_id "TR.13.selenocysteine"; transcript_id "TR.13.selenocysteine"; Reference "TR.13.selenocysteine.eudyptula_minor.GCA_010080355_1_BGI_Emin_V1_genomic";
VULC01013895.1	selenoprofiles_genewise	CDS	7802081	7802196	.	-	.	phase "."; gene_id "TR.13.selenocysteine"; transcript_id "TR.13.selenocysteine"; Reference "TR.13.selenocysteine.eudyptula_minor.GCA_010080355_1_BGI_Emin_V1_genomic";
VULC01013895.1	selenoprofiles_genewise	CDS	7800087	7800312	.	-	.	phase "."; gene_id "TR.13.selenocysteine"; transcript_id "TR.13.selenocysteine"; Reference "TR.13.selenocysteine.eudyptula_minor.GCA_010080355_1_BGI_Emin_V1_genomic";
VULC01013895.1	selenoprofiles_genewise	CDS	7797277	7797369	.	-	.	phase "."; gene_id "TR.13.selenocysteine"; transcript_id "TR.13.selenocysteine"; Reference "TR.13.selenocysteine.eudyptula_minor.GCA_010080355_1_BGI_Emin_V1_genomic";
VULC01013895.1	selenoprofiles_genewise	CDS	7795435	7795511	.	-	.	phase "."; gene_id "TR.13.selenocysteine"; transcript_id "TR.13.selenocysteine"; Reference "TR.13.selenocysteine.eudyptula_minor.GCA_010080355_1_BGI_Emin_V1_genomic";
VULC01013895.1	selenoprofiles_genewise	CDS	7793621	7793777	.	-	.	phase "."; gene_id "TR.13.selenocysteine"; transcript_id "TR.13.selenocysteine"; Reference "TR.13.selenocysteine.eudyptula_minor.GCA_010080355_1_BGI_Emin_V1_genomic";
VULC01013895.1	selenoprofiles_genewise	CDS	7790579	7790686	.	-	.	phase "."; gene_id "TR.13.selenocysteine"; transcript_id "TR.13.selenocysteine"; Reference "TR.13.selenocysteine.eudyptula_minor.GCA_010080355_1_BGI_Emin_V1_genomic";
VULC01013895.1	selenoprofiles_genewise	CDS	7788473	7788568	.	-	.	phase "."; gene_id "TR.13.selenocysteine"; transcript_id "TR.13.selenocysteine"; Reference "TR.13.selenocysteine.eudyptula_minor.GCA_010080355_1_BGI_Emin_V1_genomic";
VULC01013895.1	selenoprofiles_genewise	CDS	7786087	7786221	.	-	.	phase "."; gene_id "TR.13.selenocysteine"; transcript_id "TR.13.selenocysteine"; Reference "TR.13.selenocysteine.eudyptula_minor.GCA_010080355_1_BGI_Emin_V1_genomic";
VULC01013895.1	selenoprofiles_genewise	CDS	7782792	7782860	.	-	.	phase "."; gene_id "TR.13.selenocysteine"; transcript_id "TR.13.selenocysteine"; Reference "TR.13.selenocysteine.eudyptula_minor.GCA_010080355_1_BGI_Emin_V1_genomic";
VULC01013895.1	selenoprofiles_secposition	Selenocysteine	7782798	7782800	.	-	.	phase "."; gene_id "Sec1:TR.13.selenocysteine"; transcript_id "Sec1:TR.13.selenocysteine"; Reference "TR.13.selenocysteine.eudyptula_minor.GCA_010080355_1_BGI_Emin_V1_genomic";
VULC01014958.1	selenoprofiles_exonerate	CDS	10368573	10368648	.	+	.	phase "."; gene_id "TR.31.selenocysteine"; transcript_id "TR.31.selenocysteine"; Reference "TR.31.selenocysteine.eudyptula_minor.GCA_010080355_1_BGI_Emin_V1_genomic";
VULC01014958.1	selenoprofiles_exonerate	CDS	10369852	10369917	.	+	.	phase "."; gene_id "TR.31.selenocysteine"; transcript_id "TR.31.selenocysteine"; Reference "TR.31.selenocysteine.eudyptula_minor.GCA_010080355_1_BGI_Emin_V1_genomic";
VULC01014958.1	selenoprofiles_exonerate	CDS	10370607	10370663	.	+	.	phase "."; gene_id "TR.31.selenocysteine"; transcript_id "TR.31.selenocysteine"; Reference "TR.31.selenocysteine.eudyptula_minor.GCA_010080355_1_BGI_Emin_V1_genomic";
VULC01014958.1	selenoprofiles_exonerate	CDS	10371292	10371436	.	+	.	phase "."; gene_id "TR.31.selenocysteine"; transcript_id "TR.31.selenocysteine"; Reference "TR.31.selenocysteine.eudyptula_minor.GCA_010080355_1_BGI_Emin_V1_genomic";
VULC01014958.1	selenoprofiles_exonerate	CDS	10371754	10371828	.	+	.	phase "."; gene_id "TR.31.selenocysteine"; transcript_id "TR.31.selenocysteine"; Reference "TR.31.selenocysteine.eudyptula_minor.GCA_010080355_1_BGI_Emin_V1_genomic";
VULC01014958.1	selenoprofiles_exonerate	CDS	10372696	10372774	.	+	.	phase "."; gene_id "TR.31.selenocysteine"; transcript_id "TR.31.selenocysteine"; Reference "TR.31.selenocysteine.eudyptula_minor.GCA_010080355_1_BGI_Emin_V1_genomic";
VULC01014958.1	selenoprofiles_exonerate	CDS	10373820	10373882	.	+	.	phase "."; gene_id "TR.31.selenocysteine"; transcript_id "TR.31.selenocysteine"; Reference "TR.31.selenocysteine.eudyptula_minor.GCA_010080355_1_BGI_Emin_V1_genomic";
VULC01014958.1	selenoprofiles_exonerate	CDS	10374409	10374479	.	+	.	phase "."; gene_id "TR.31.selenocysteine"; transcript_id "TR.31.selenocysteine"; Reference "TR.31.selenocysteine.eudyptula_minor.GCA_010080355_1_BGI_Emin_V1_genomic";
VULC01014958.1	selenoprofiles_exonerate	CDS	10379529	10379643	.	+	.	phase "."; gene_id "TR.31.selenocysteine"; transcript_id "TR.31.selenocysteine"; Reference "TR.31.selenocysteine.eudyptula_minor.GCA_010080355_1_BGI_Emin_V1_genomic";
VULC01014958.1	selenoprofiles_exonerate	CDS	10382205	10382379	.	+	.	phase "."; gene_id "TR.31.selenocysteine"; transcript_id "TR.31.selenocysteine"; Reference "TR.31.selenocysteine.eudyptula_minor.GCA_010080355_1_BGI_Emin_V1_genomic";
VULC01014958.1	selenoprofiles_exonerate	CDS	10392823	10392959	.	+	.	phase "."; gene_id "TR.31.selenocysteine"; transcript_id "TR.31.selenocysteine"; Reference "TR.31.selenocysteine.eudyptula_minor.GCA_010080355_1_BGI_Emin_V1_genomic";
VULC01014958.1	selenoprofiles_exonerate	CDS	10398304	10398399	.	+	.	phase "."; gene_id "TR.31.selenocysteine"; transcript_id "TR.31.selenocysteine"; Reference "TR.31.selenocysteine.eudyptula_minor.GCA_010080355_1_BGI_Emin_V1_genomic";
VULC01014958.1	selenoprofiles_exonerate	CDS	10398634	10398726	.	+	.	phase "."; gene_id "TR.31.selenocysteine"; transcript_id "TR.31.selenocysteine"; Reference "TR.31.selenocysteine.eudyptula_minor.GCA_010080355_1_BGI_Emin_V1_genomic";
VULC01014958.1	selenoprofiles_exonerate	CDS	10400078	10400149	.	+	.	phase "."; gene_id "TR.31.selenocysteine"; transcript_id "TR.31.selenocysteine"; Reference "TR.31.selenocysteine.eudyptula_minor.GCA_010080355_1_BGI_Emin_V1_genomic";
VULC01014958.1	selenoprofiles_exonerate	CDS	10401986	10402083	.	+	.	phase "."; gene_id "TR.31.selenocysteine"; transcript_id "TR.31.selenocysteine"; Reference "TR.31.selenocysteine.eudyptula_minor.GCA_010080355_1_BGI_Emin_V1_genomic";
VULC01014958.1	selenoprofiles_exonerate	CDS	10404350	10404479	.	+	.	phase "."; gene_id "TR.31.selenocysteine"; transcript_id "TR.31.selenocysteine"; Reference "TR.31.selenocysteine.eudyptula_minor.GCA_010080355_1_BGI_Emin_V1_genomic";
VULC01014958.1	selenoprofiles_secposition	Selenocysteine	10404471	10404473	.	+	.	phase "."; gene_id "Sec1:TR.31.selenocysteine"; transcript_id "Sec1:TR.31.selenocysteine"; Reference "TR.31.selenocysteine.eudyptula_minor.GCA_010080355_1_BGI_Emin_V1_genomic";
VULC01018860.1	selenoprofiles_genewise	CDS	6638780	6638889	.	+	.	phase "."; gene_id "SelT.2.selenocysteine"; transcript_id "SelT.2.selenocysteine"; Reference "SelT.2.selenocysteine.eudyptula_minor.GCA_010080355_1_BGI_Emin_V1_genomic";
VULC01018860.1	selenoprofiles_genewise	CDS	6640007	6640133	.	+	.	phase "."; gene_id "SelT.2.selenocysteine"; transcript_id "SelT.2.selenocysteine"; Reference "SelT.2.selenocysteine.eudyptula_minor.GCA_010080355_1_BGI_Emin_V1_genomic";
VULC01018860.1	selenoprofiles_genewise	CDS	6641610	6641697	.	+	.	phase "."; gene_id "SelT.2.selenocysteine"; transcript_id "SelT.2.selenocysteine"; Reference "SelT.2.selenocysteine.eudyptula_minor.GCA_010080355_1_BGI_Emin_V1_genomic";
VULC01018860.1	selenoprofiles_genewise	CDS	6643177	6643301	.	+	.	phase "."; gene_id "SelT.2.selenocysteine"; transcript_id "SelT.2.selenocysteine"; Reference "SelT.2.selenocysteine.eudyptula_minor.GCA_010080355_1_BGI_Emin_V1_genomic";
VULC01018860.1	selenoprofiles_secposition	Selenocysteine	6638786	6638788	.	+	.	phase "."; gene_id "Sec1:SelT.2.selenocysteine"; transcript_id "Sec1:SelT.2.selenocysteine"; Reference "SelT.2.selenocysteine.eudyptula_minor.GCA_010080355_1_BGI_Emin_V1_genomic";
VULB01004720.1	selenoprofiles_genewise	CDS	13332474	13333298	.	-	.	phase "."; gene_id "DI.1.selenocysteine"; transcript_id "DI.1.selenocysteine"; Reference "DI.1.selenocysteine.eudyptula_minor_novaehollandiae.GCA_010078495_1_BGI_Enov_V1_genomic";
VULB01004720.1	selenoprofiles_secposition	Selenocysteine	13332885	13332887	.	-	.	phase "."; gene_id "Sec1:DI.1.selenocysteine"; transcript_id "Sec1:DI.1.selenocysteine"; Reference "DI.1.selenocysteine.eudyptula_minor_novaehollandiae.GCA_010078495_1_BGI_Enov_V1_genomic";
VULB01004720.1	selenoprofiles_genewise	CDS	24447005	24447226	.	+	.	phase "."; gene_id "DI.3.selenocysteine"; transcript_id "DI.3.selenocysteine"; Reference "DI.3.selenocysteine.eudyptula_minor_novaehollandiae.GCA_010078495_1_BGI_Enov_V1_genomic";
VULB01004720.1	selenoprofiles_genewise	CDS	24458506	24459078	.	+	.	phase "."; gene_id "DI.3.selenocysteine"; transcript_id "DI.3.selenocysteine"; Reference "DI.3.selenocysteine.eudyptula_minor_novaehollandiae.GCA_010078495_1_BGI_Enov_V1_genomic";
VULB01004720.1	selenoprofiles_secposition	Selenocysteine	24458677	24458679	.	+	.	phase "."; gene_id "Sec1:DI.3.selenocysteine"; transcript_id "Sec1:DI.3.selenocysteine"; Reference "DI.3.selenocysteine.eudyptula_minor_novaehollandiae.GCA_010078495_1_BGI_Enov_V1_genomic";
VULB01015700.1	selenoprofiles_genewise	CDS	20306156	20306642	.	+	.	phase "."; gene_id "DI.5.selenocysteine"; transcript_id "DI.5.selenocysteine"; Reference "DI.5.selenocysteine.eudyptula_minor_novaehollandiae.GCA_010078495_1_BGI_Enov_V1_genomic";
VULB01015700.1	selenoprofiles_genewise	CDS	20308260	20308403	.	+	.	phase "."; gene_id "DI.5.selenocysteine"; transcript_id "DI.5.selenocysteine"; Reference "DI.5.selenocysteine.eudyptula_minor_novaehollandiae.GCA_010078495_1_BGI_Enov_V1_genomic";
VULB01015700.1	selenoprofiles_genewise	CDS	20309639	20309838	.	+	.	phase "."; gene_id "DI.5.selenocysteine"; transcript_id "DI.5.selenocysteine"; Reference "DI.5.selenocysteine.eudyptula_minor_novaehollandiae.GCA_010078495_1_BGI_Enov_V1_genomic";
VULB01015700.1	selenoprofiles_genewise	CDS	20310319	20310384	.	+	.	phase "."; gene_id "DI.5.selenocysteine"; transcript_id "DI.5.selenocysteine"; Reference "DI.5.selenocysteine.eudyptula_minor_novaehollandiae.GCA_010078495_1_BGI_Enov_V1_genomic";
VULB01015700.1	selenoprofiles_secposition	Selenocysteine	20308298	20308300	.	+	.	phase "."; gene_id "Sec1:DI.5.selenocysteine"; transcript_id "Sec1:DI.5.selenocysteine"; Reference "DI.5.selenocysteine.eudyptula_minor_novaehollandiae.GCA_010078495_1_BGI_Enov_V1_genomic";
VULB01001754.1	selenoprofiles_genewise	CDS	3512	3754	.	-	.	phase "."; gene_id "GPx.1.selenocysteine"; transcript_id "GPx.1.selenocysteine"; Reference "GPx.1.selenocysteine.eudyptula_minor_novaehollandiae.GCA_010078495_1_BGI_Enov_V1_genomic";
VULB01001754.1	selenoprofiles_genewise	CDS	3014	3379	.	-	.	phase "."; gene_id "GPx.1.selenocysteine"; transcript_id "GPx.1.selenocysteine"; Reference "GPx.1.selenocysteine.eudyptula_minor_novaehollandiae.GCA_010078495_1_BGI_Enov_V1_genomic";
VULB01001754.1	selenoprofiles_secposition	Selenocysteine	3617	3619	.	-	.	phase "."; gene_id "Sec1:GPx.1.selenocysteine"; transcript_id "Sec1:GPx.1.selenocysteine"; Reference "GPx.1.selenocysteine.eudyptula_minor_novaehollandiae.GCA_010078495_1_BGI_Enov_V1_genomic";
VULB01015605.1	selenoprofiles_genewise	CDS	492	1331	.	+	.	phase "."; gene_id "GPx.3.selenocysteine"; transcript_id "GPx.3.selenocysteine"; Reference "GPx.3.selenocysteine.eudyptula_minor_novaehollandiae.GCA_010078495_1_BGI_Enov_V1_genomic";
VULB01015605.1	selenoprofiles_genewise	CDS	1429	1779	.	+	.	phase "."; gene_id "GPx.3.selenocysteine"; transcript_id "GPx.3.selenocysteine"; Reference "GPx.3.selenocysteine.eudyptula_minor_novaehollandiae.GCA_010078495_1_BGI_Enov_V1_genomic";
VULB01015605.1	selenoprofiles_secposition	Selenocysteine	1227	1229	.	+	.	phase "."; gene_id "Sec1:GPx.3.selenocysteine"; transcript_id "Sec1:GPx.3.selenocysteine"; Reference "GPx.3.selenocysteine.eudyptula_minor_novaehollandiae.GCA_010078495_1_BGI_Enov_V1_genomic";
VULB01000639.1	selenoprofiles_genewise	CDS	7181787	7181958	.	+	.	phase "."; gene_id "GPx.7.selenocysteine"; transcript_id "GPx.7.selenocysteine"; Reference "GPx.7.selenocysteine.eudyptula_minor_novaehollandiae.GCA_010078495_1_BGI_Enov_V1_genomic";
VULB01000639.1	selenoprofiles_genewise	CDS	7182206	7182323	.	+	.	phase "."; gene_id "GPx.7.selenocysteine"; transcript_id "GPx.7.selenocysteine"; Reference "GPx.7.selenocysteine.eudyptula_minor_novaehollandiae.GCA_010078495_1_BGI_Enov_V1_genomic";
VULB01000639.1	selenoprofiles_genewise	CDS	7182555	7182654	.	+	.	phase "."; gene_id "GPx.7.selenocysteine"; transcript_id "GPx.7.selenocysteine"; Reference "GPx.7.selenocysteine.eudyptula_minor_novaehollandiae.GCA_010078495_1_BGI_Enov_V1_genomic";
VULB01000639.1	selenoprofiles_genewise	CDS	7182738	7182947	.	+	.	phase "."; gene_id "GPx.7.selenocysteine"; transcript_id "GPx.7.selenocysteine"; Reference "GPx.7.selenocysteine.eudyptula_minor_novaehollandiae.GCA_010078495_1_BGI_Enov_V1_genomic";
VULB01000639.1	selenoprofiles_secposition	Selenocysteine	7181934	7181936	.	+	.	phase "."; gene_id "Sec1:GPx.7.selenocysteine"; transcript_id "Sec1:GPx.7.selenocysteine"; Reference "GPx.7.selenocysteine.eudyptula_minor_novaehollandiae.GCA_010078495_1_BGI_Enov_V1_genomic";
VULB01004553.1	selenoprofiles_exonerate	CDS	129405	129551	.	-	.	phase "."; gene_id "GPx.12.selenocysteine"; transcript_id "GPx.12.selenocysteine"; Reference "GPx.12.selenocysteine.eudyptula_minor_novaehollandiae.GCA_010078495_1_BGI_Enov_V1_genomic";
VULB01004553.1	selenoprofiles_exonerate	CDS	129136	129287	.	-	.	phase "."; gene_id "GPx.12.selenocysteine"; transcript_id "GPx.12.selenocysteine"; Reference "GPx.12.selenocysteine.eudyptula_minor_novaehollandiae.GCA_010078495_1_BGI_Enov_V1_genomic";
VULB01004553.1	selenoprofiles_exonerate	CDS	128215	128995	.	-	.	phase "."; gene_id "GPx.12.selenocysteine"; transcript_id "GPx.12.selenocysteine"; Reference "GPx.12.selenocysteine.eudyptula_minor_novaehollandiae.GCA_010078495_1_BGI_Enov_V1_genomic";
VULB01004553.1	selenoprofiles_secposition	Selenocysteine	129510	129512	.	-	.	phase "."; gene_id "Sec1:GPx.12.selenocysteine"; transcript_id "Sec1:GPx.12.selenocysteine"; Reference "GPx.12.selenocysteine.eudyptula_minor_novaehollandiae.GCA_010078495_1_BGI_Enov_V1_genomic";
VULB01015700.1	selenoprofiles_genewise	CDS	9147225	9147392	.	+	.	phase "."; gene_id "Sel15.3.selenocysteine"; transcript_id "Sel15.3.selenocysteine"; Reference "Sel15.3.selenocysteine.eudyptula_minor_novaehollandiae.GCA_010078495_1_BGI_Enov_V1_genomic";
VULB01015700.1	selenoprofiles_genewise	CDS	9160236	9160299	.	+	.	phase "."; gene_id "Sel15.3.selenocysteine"; transcript_id "Sel15.3.selenocysteine"; Reference "Sel15.3.selenocysteine.eudyptula_minor_novaehollandiae.GCA_010078495_1_BGI_Enov_V1_genomic";
VULB01015700.1	selenoprofiles_genewise	CDS	9169304	9169353	.	+	.	phase "."; gene_id "Sel15.3.selenocysteine"; transcript_id "Sel15.3.selenocysteine"; Reference "Sel15.3.selenocysteine.eudyptula_minor_novaehollandiae.GCA_010078495_1_BGI_Enov_V1_genomic";
VULB01015700.1	selenoprofiles_genewise	CDS	9171818	9171949	.	+	.	phase "."; gene_id "Sel15.3.selenocysteine"; transcript_id "Sel15.3.selenocysteine"; Reference "Sel15.3.selenocysteine.eudyptula_minor_novaehollandiae.GCA_010078495_1_BGI_Enov_V1_genomic";
VULB01015700.1	selenoprofiles_secposition	Selenocysteine	9160269	9160271	.	+	.	phase "."; gene_id "Sec1:Sel15.3.selenocysteine"; transcript_id "Sec1:Sel15.3.selenocysteine"; Reference "Sel15.3.selenocysteine.eudyptula_minor_novaehollandiae.GCA_010078495_1_BGI_Enov_V1_genomic";
VULB01003597.1	selenoprofiles_genewise	CDS	2329	2495	.	-	.	phase "."; gene_id "SelH.2.selenocysteine"; transcript_id "SelH.2.selenocysteine"; Reference "SelH.2.selenocysteine.eudyptula_minor_novaehollandiae.GCA_010078495_1_BGI_Enov_V1_genomic";
VULB01003597.1	selenoprofiles_genewise	CDS	1918	2239	.	-	.	phase "."; gene_id "SelH.2.selenocysteine"; transcript_id "SelH.2.selenocysteine"; Reference "SelH.2.selenocysteine.eudyptula_minor_novaehollandiae.GCA_010078495_1_BGI_Enov_V1_genomic";
VULB01003597.1	selenoprofiles_secposition	Selenocysteine	2230	2232	.	-	.	phase "."; gene_id "Sec1:SelH.2.selenocysteine"; transcript_id "Sec1:SelH.2.selenocysteine"; Reference "SelH.2.selenocysteine.eudyptula_minor_novaehollandiae.GCA_010078495_1_BGI_Enov_V1_genomic";
VULB01009662.1	selenoprofiles_exonerate	CDS	17573	17650	.	+	.	phase "."; gene_id "SelI.6.selenocysteine"; transcript_id "SelI.6.selenocysteine"; Reference "SelI.6.selenocysteine.eudyptula_minor_novaehollandiae.GCA_010078495_1_BGI_Enov_V1_genomic";
VULB01009662.1	selenoprofiles_exonerate	CDS	17970	18078	.	+	.	phase "."; gene_id "SelI.6.selenocysteine"; transcript_id "SelI.6.selenocysteine"; Reference "SelI.6.selenocysteine.eudyptula_minor_novaehollandiae.GCA_010078495_1_BGI_Enov_V1_genomic";
VULB01009662.1	selenoprofiles_exonerate	CDS	21273	21347	.	+	.	phase "."; gene_id "SelI.6.selenocysteine"; transcript_id "SelI.6.selenocysteine"; Reference "SelI.6.selenocysteine.eudyptula_minor_novaehollandiae.GCA_010078495_1_BGI_Enov_V1_genomic";
VULB01009662.1	selenoprofiles_exonerate	CDS	21827	22089	.	+	.	phase "."; gene_id "SelI.6.selenocysteine"; transcript_id "SelI.6.selenocysteine"; Reference "SelI.6.selenocysteine.eudyptula_minor_novaehollandiae.GCA_010078495_1_BGI_Enov_V1_genomic";
VULB01009662.1	selenoprofiles_exonerate	CDS	24065	24173	.	+	.	phase "."; gene_id "SelI.6.selenocysteine"; transcript_id "SelI.6.selenocysteine"; Reference "SelI.6.selenocysteine.eudyptula_minor_novaehollandiae.GCA_010078495_1_BGI_Enov_V1_genomic";
VULB01009662.1	selenoprofiles_exonerate	CDS	26120	26168	.	+	.	phase "."; gene_id "SelI.6.selenocysteine"; transcript_id "SelI.6.selenocysteine"; Reference "SelI.6.selenocysteine.eudyptula_minor_novaehollandiae.GCA_010078495_1_BGI_Enov_V1_genomic";
VULB01009662.1	selenoprofiles_exonerate	CDS	26633	26813	.	+	.	phase "."; gene_id "SelI.6.selenocysteine"; transcript_id "SelI.6.selenocysteine"; Reference "SelI.6.selenocysteine.eudyptula_minor_novaehollandiae.GCA_010078495_1_BGI_Enov_V1_genomic";
VULB01009662.1	selenoprofiles_exonerate	CDS	28429	28611	.	+	.	phase "."; gene_id "SelI.6.selenocysteine"; transcript_id "SelI.6.selenocysteine"; Reference "SelI.6.selenocysteine.eudyptula_minor_novaehollandiae.GCA_010078495_1_BGI_Enov_V1_genomic";
VULB01009662.1	selenoprofiles_exonerate	CDS	30783	30899	.	+	.	phase "."; gene_id "SelI.6.selenocysteine"; transcript_id "SelI.6.selenocysteine"; Reference "SelI.6.selenocysteine.eudyptula_minor_novaehollandiae.GCA_010078495_1_BGI_Enov_V1_genomic";
VULB01009662.1	selenoprofiles_secposition	Selenocysteine	30846	30848	.	+	.	phase "."; gene_id "Sec1:SelI.6.selenocysteine"; transcript_id "Sec1:SelI.6.selenocysteine"; Reference "SelI.6.selenocysteine.eudyptula_minor_novaehollandiae.GCA_010078495_1_BGI_Enov_V1_genomic";
VULB01007854.1	selenoprofiles_blast	CDS	8566124	8566729	.	-	.	phase "."; gene_id "SelJ.1.selenocysteine"; transcript_id "SelJ.1.selenocysteine"; Reference "SelJ.1.selenocysteine.eudyptula_minor_novaehollandiae.GCA_010078495_1_BGI_Enov_V1_genomic";
VULB01007854.1	selenoprofiles_secposition	Selenocysteine	8566580	8566582	.	-	.	phase "."; gene_id "Sec1:SelJ.1.selenocysteine"; transcript_id "Sec1:SelJ.1.selenocysteine"; Reference "SelJ.1.selenocysteine.eudyptula_minor_novaehollandiae.GCA_010078495_1_BGI_Enov_V1_genomic";
VULB01006126.1	selenoprofiles_exonerate	CDS	4865	4883	.	-	.	phase "."; gene_id "SelK.2.selenocysteine"; transcript_id "SelK.2.selenocysteine"; Reference "SelK.2.selenocysteine.eudyptula_minor_novaehollandiae.GCA_010078495_1_BGI_Enov_V1_genomic";
VULB01006126.1	selenoprofiles_exonerate	CDS	4143	4233	.	-	.	phase "."; gene_id "SelK.2.selenocysteine"; transcript_id "SelK.2.selenocysteine"; Reference "SelK.2.selenocysteine.eudyptula_minor_novaehollandiae.GCA_010078495_1_BGI_Enov_V1_genomic";
VULB01006126.1	selenoprofiles_exonerate	CDS	3291	3371	.	-	.	phase "."; gene_id "SelK.2.selenocysteine"; transcript_id "SelK.2.selenocysteine"; Reference "SelK.2.selenocysteine.eudyptula_minor_novaehollandiae.GCA_010078495_1_BGI_Enov_V1_genomic";
VULB01006126.1	selenoprofiles_exonerate	CDS	2501	2597	.	-	.	phase "."; gene_id "SelK.2.selenocysteine"; transcript_id "SelK.2.selenocysteine"; Reference "SelK.2.selenocysteine.eudyptula_minor_novaehollandiae.GCA_010078495_1_BGI_Enov_V1_genomic";
VULB01006126.1	selenoprofiles_secposition	Selenocysteine	2510	2512	.	-	.	phase "."; gene_id "Sec1:SelK.2.selenocysteine"; transcript_id "Sec1:SelK.2.selenocysteine"; Reference "SelK.2.selenocysteine.eudyptula_minor_novaehollandiae.GCA_010078495_1_BGI_Enov_V1_genomic";
VULB01004474.1	selenoprofiles_genewise	CDS	35085	35192	.	-	.	phase "."; gene_id "SelN.2.selenocysteine"; transcript_id "SelN.2.selenocysteine"; Reference "SelN.2.selenocysteine.eudyptula_minor_novaehollandiae.GCA_010078495_1_BGI_Enov_V1_genomic";
VULB01004474.1	selenoprofiles_genewise	CDS	29897	30014	.	-	.	phase "."; gene_id "SelN.2.selenocysteine"; transcript_id "SelN.2.selenocysteine"; Reference "SelN.2.selenocysteine.eudyptula_minor_novaehollandiae.GCA_010078495_1_BGI_Enov_V1_genomic";
VULB01004474.1	selenoprofiles_genewise	CDS	28958	29088	.	-	.	phase "."; gene_id "SelN.2.selenocysteine"; transcript_id "SelN.2.selenocysteine"; Reference "SelN.2.selenocysteine.eudyptula_minor_novaehollandiae.GCA_010078495_1_BGI_Enov_V1_genomic";
VULB01004474.1	selenoprofiles_genewise	CDS	28258	28470	.	-	.	phase "."; gene_id "SelN.2.selenocysteine"; transcript_id "SelN.2.selenocysteine"; Reference "SelN.2.selenocysteine.eudyptula_minor_novaehollandiae.GCA_010078495_1_BGI_Enov_V1_genomic";
VULB01004474.1	selenoprofiles_genewise	CDS	27292	27416	.	-	.	phase "."; gene_id "SelN.2.selenocysteine"; transcript_id "SelN.2.selenocysteine"; Reference "SelN.2.selenocysteine.eudyptula_minor_novaehollandiae.GCA_010078495_1_BGI_Enov_V1_genomic";
VULB01004474.1	selenoprofiles_genewise	CDS	26563	26700	.	-	.	phase "."; gene_id "SelN.2.selenocysteine"; transcript_id "SelN.2.selenocysteine"; Reference "SelN.2.selenocysteine.eudyptula_minor_novaehollandiae.GCA_010078495_1_BGI_Enov_V1_genomic";
VULB01004474.1	selenoprofiles_genewise	CDS	24816	24897	.	-	.	phase "."; gene_id "SelN.2.selenocysteine"; transcript_id "SelN.2.selenocysteine"; Reference "SelN.2.selenocysteine.eudyptula_minor_novaehollandiae.GCA_010078495_1_BGI_Enov_V1_genomic";
VULB01004474.1	selenoprofiles_genewise	CDS	23641	23829	.	-	.	phase "."; gene_id "SelN.2.selenocysteine"; transcript_id "SelN.2.selenocysteine"; Reference "SelN.2.selenocysteine.eudyptula_minor_novaehollandiae.GCA_010078495_1_BGI_Enov_V1_genomic";
VULB01004474.1	selenoprofiles_genewise	CDS	22476	22581	.	-	.	phase "."; gene_id "SelN.2.selenocysteine"; transcript_id "SelN.2.selenocysteine"; Reference "SelN.2.selenocysteine.eudyptula_minor_novaehollandiae.GCA_010078495_1_BGI_Enov_V1_genomic";
VULB01004474.1	selenoprofiles_genewise	CDS	21479	21591	.	-	.	phase "."; gene_id "SelN.2.selenocysteine"; transcript_id "SelN.2.selenocysteine"; Reference "SelN.2.selenocysteine.eudyptula_minor_novaehollandiae.GCA_010078495_1_BGI_Enov_V1_genomic";
VULB01004474.1	selenoprofiles_genewise	CDS	20661	20762	.	-	.	phase "."; gene_id "SelN.2.selenocysteine"; transcript_id "SelN.2.selenocysteine"; Reference "SelN.2.selenocysteine.eudyptula_minor_novaehollandiae.GCA_010078495_1_BGI_Enov_V1_genomic";
VULB01004474.1	selenoprofiles_genewise	CDS	19274	19444	.	-	.	phase "."; gene_id "SelN.2.selenocysteine"; transcript_id "SelN.2.selenocysteine"; Reference "SelN.2.selenocysteine.eudyptula_minor_novaehollandiae.GCA_010078495_1_BGI_Enov_V1_genomic";
VULB01004474.1	selenoprofiles_secposition	Selenocysteine	22477	22479	.	-	.	phase "."; gene_id "Sec1:SelN.2.selenocysteine"; transcript_id "Sec1:SelN.2.selenocysteine"; Reference "SelN.2.selenocysteine.eudyptula_minor_novaehollandiae.GCA_010078495_1_BGI_Enov_V1_genomic";
VULB01012984.1	selenoprofiles_genewise	CDS	26628219	26628424	.	-	.	phase "."; gene_id "SelO.2.selenocysteine"; transcript_id "SelO.2.selenocysteine"; Reference "SelO.2.selenocysteine.eudyptula_minor_novaehollandiae.GCA_010078495_1_BGI_Enov_V1_genomic";
VULB01012984.1	selenoprofiles_genewise	CDS	26627086	26627266	.	-	.	phase "."; gene_id "SelO.2.selenocysteine"; transcript_id "SelO.2.selenocysteine"; Reference "SelO.2.selenocysteine.eudyptula_minor_novaehollandiae.GCA_010078495_1_BGI_Enov_V1_genomic";
VULB01012984.1	selenoprofiles_genewise	CDS	26623190	26623320	.	-	.	phase "."; gene_id "SelO.2.selenocysteine"; transcript_id "SelO.2.selenocysteine"; Reference "SelO.2.selenocysteine.eudyptula_minor_novaehollandiae.GCA_010078495_1_BGI_Enov_V1_genomic";
VULB01012984.1	selenoprofiles_genewise	CDS	26622510	26622790	.	-	.	phase "."; gene_id "SelO.2.selenocysteine"; transcript_id "SelO.2.selenocysteine"; Reference "SelO.2.selenocysteine.eudyptula_minor_novaehollandiae.GCA_010078495_1_BGI_Enov_V1_genomic";
VULB01012984.1	selenoprofiles_genewise	CDS	26622013	26622163	.	-	.	phase "."; gene_id "SelO.2.selenocysteine"; transcript_id "SelO.2.selenocysteine"; Reference "SelO.2.selenocysteine.eudyptula_minor_novaehollandiae.GCA_010078495_1_BGI_Enov_V1_genomic";
VULB01012984.1	selenoprofiles_genewise	CDS	26619663	26619848	.	-	.	phase "."; gene_id "SelO.2.selenocysteine"; transcript_id "SelO.2.selenocysteine"; Reference "SelO.2.selenocysteine.eudyptula_minor_novaehollandiae.GCA_010078495_1_BGI_Enov_V1_genomic";
VULB01012984.1	selenoprofiles_genewise	CDS	26618428	26618584	.	-	.	phase "."; gene_id "SelO.2.selenocysteine"; transcript_id "SelO.2.selenocysteine"; Reference "SelO.2.selenocysteine.eudyptula_minor_novaehollandiae.GCA_010078495_1_BGI_Enov_V1_genomic";
VULB01012984.1	selenoprofiles_genewise	CDS	26617568	26617762	.	-	.	phase "."; gene_id "SelO.2.selenocysteine"; transcript_id "SelO.2.selenocysteine"; Reference "SelO.2.selenocysteine.eudyptula_minor_novaehollandiae.GCA_010078495_1_BGI_Enov_V1_genomic";
VULB01012984.1	selenoprofiles_secposition	Selenocysteine	26617577	26617579	.	-	.	phase "."; gene_id "Sec1:SelO.2.selenocysteine"; transcript_id "Sec1:SelO.2.selenocysteine"; Reference "SelO.2.selenocysteine.eudyptula_minor_novaehollandiae.GCA_010078495_1_BGI_Enov_V1_genomic";
VULB01015700.1	selenoprofiles_genewise	CDS	15134669	15134877	.	-	.	phase "."; gene_id "SelP.1.selenocysteine"; transcript_id "SelP.1.selenocysteine"; Reference "SelP.1.selenocysteine.eudyptula_minor_novaehollandiae.GCA_010078495_1_BGI_Enov_V1_genomic";
VULB01015700.1	selenoprofiles_genewise	CDS	15134352	15134564	.	-	.	phase "."; gene_id "SelP.1.selenocysteine"; transcript_id "SelP.1.selenocysteine"; Reference "SelP.1.selenocysteine.eudyptula_minor_novaehollandiae.GCA_010078495_1_BGI_Enov_V1_genomic";
VULB01015700.1	selenoprofiles_genewise	CDS	15134077	15134212	.	-	.	phase "."; gene_id "SelP.1.selenocysteine"; transcript_id "SelP.1.selenocysteine"; Reference "SelP.1.selenocysteine.eudyptula_minor_novaehollandiae.GCA_010078495_1_BGI_Enov_V1_genomic";
VULB01015700.1	selenoprofiles_genewise	CDS	15133158	15133403	.	-	.	phase "."; gene_id "SelP.1.selenocysteine"; transcript_id "SelP.1.selenocysteine"; Reference "SelP.1.selenocysteine.eudyptula_minor_novaehollandiae.GCA_010078495_1_BGI_Enov_V1_genomic";
VULB01015700.1	selenoprofiles_secposition	Selenocysteine	15134695	15134697	.	-	.	phase "."; gene_id "Sec1:SelP.1.selenocysteine"; transcript_id "Sec1:SelP.1.selenocysteine"; Reference "SelP.1.selenocysteine.eudyptula_minor_novaehollandiae.GCA_010078495_1_BGI_Enov_V1_genomic";
VULB01009127.1	selenoprofiles_genewise	CDS	787706	787896	.	-	.	phase "."; gene_id "SelP.4.selenocysteine"; transcript_id "SelP.4.selenocysteine"; Reference "SelP.4.selenocysteine.eudyptula_minor_novaehollandiae.GCA_010078495_1_BGI_Enov_V1_genomic";
VULB01009127.1	selenoprofiles_genewise	CDS	785717	785929	.	-	.	phase "."; gene_id "SelP.4.selenocysteine"; transcript_id "SelP.4.selenocysteine"; Reference "SelP.4.selenocysteine.eudyptula_minor_novaehollandiae.GCA_010078495_1_BGI_Enov_V1_genomic";
VULB01009127.1	selenoprofiles_genewise	CDS	783894	784011	.	-	.	phase "."; gene_id "SelP.4.selenocysteine"; transcript_id "SelP.4.selenocysteine"; Reference "SelP.4.selenocysteine.eudyptula_minor_novaehollandiae.GCA_010078495_1_BGI_Enov_V1_genomic";
VULB01009127.1	selenoprofiles_genewise	CDS	782671	782997	.	-	.	phase "."; gene_id "SelP.4.selenocysteine"; transcript_id "SelP.4.selenocysteine"; Reference "SelP.4.selenocysteine.eudyptula_minor_novaehollandiae.GCA_010078495_1_BGI_Enov_V1_genomic";
VULB01009127.1	selenoprofiles_secposition	Selenocysteine	787732	787734	.	-	.	phase "."; gene_id "Sec1:SelP.4.selenocysteine"; transcript_id "Sec1:SelP.4.selenocysteine"; Reference "SelP.4.selenocysteine.eudyptula_minor_novaehollandiae.GCA_010078495_1_BGI_Enov_V1_genomic";
VULB01008977.1	selenoprofiles_blast	CDS	16560984	16561130	.	-	.	phase "."; gene_id "SelR.1.selenocysteine"; transcript_id "SelR.1.selenocysteine"; Reference "SelR.1.selenocysteine.eudyptula_minor_novaehollandiae.GCA_010078495_1_BGI_Enov_V1_genomic";
VULB01008977.1	selenoprofiles_blast	CDS	16560426	16560869	.	-	.	phase "."; gene_id "SelR.1.selenocysteine"; transcript_id "SelR.1.selenocysteine"; Reference "SelR.1.selenocysteine.eudyptula_minor_novaehollandiae.GCA_010078495_1_BGI_Enov_V1_genomic";
VULB01008977.1	selenoprofiles_secposition	Selenocysteine	16560789	16560791	.	-	.	phase "."; gene_id "Sec1:SelR.1.selenocysteine"; transcript_id "Sec1:SelR.1.selenocysteine"; Reference "SelR.1.selenocysteine.eudyptula_minor_novaehollandiae.GCA_010078495_1_BGI_Enov_V1_genomic";
VULB01007440.1	selenoprofiles_exonerate	CDS	11656789	11656822	.	-	.	phase "."; gene_id "SelS.5.selenocysteine"; transcript_id "SelS.5.selenocysteine"; Reference "SelS.5.selenocysteine.eudyptula_minor_novaehollandiae.GCA_010078495_1_BGI_Enov_V1_genomic";
VULB01007440.1	selenoprofiles_exonerate	CDS	11587546	11587734	.	-	.	phase "."; gene_id "SelS.5.selenocysteine"; transcript_id "SelS.5.selenocysteine"; Reference "SelS.5.selenocysteine.eudyptula_minor_novaehollandiae.GCA_010078495_1_BGI_Enov_V1_genomic";
VULB01007440.1	selenoprofiles_exonerate	CDS	11585813	11585919	.	-	.	phase "."; gene_id "SelS.5.selenocysteine"; transcript_id "SelS.5.selenocysteine"; Reference "SelS.5.selenocysteine.eudyptula_minor_novaehollandiae.GCA_010078495_1_BGI_Enov_V1_genomic";
VULB01007440.1	selenoprofiles_exonerate	CDS	11584341	11584430	.	-	.	phase "."; gene_id "SelS.5.selenocysteine"; transcript_id "SelS.5.selenocysteine"; Reference "SelS.5.selenocysteine.eudyptula_minor_novaehollandiae.GCA_010078495_1_BGI_Enov_V1_genomic";
VULB01007440.1	selenoprofiles_exonerate	CDS	11584159	11584237	.	-	.	phase "."; gene_id "SelS.5.selenocysteine"; transcript_id "SelS.5.selenocysteine"; Reference "SelS.5.selenocysteine.eudyptula_minor_novaehollandiae.GCA_010078495_1_BGI_Enov_V1_genomic";
VULB01007440.1	selenoprofiles_exonerate	CDS	11582097	11582182	.	-	.	phase "."; gene_id "SelS.5.selenocysteine"; transcript_id "SelS.5.selenocysteine"; Reference "SelS.5.selenocysteine.eudyptula_minor_novaehollandiae.GCA_010078495_1_BGI_Enov_V1_genomic";
VULB01007440.1	selenoprofiles_secposition	Selenocysteine	11582103	11582105	.	-	.	phase "."; gene_id "Sec1:SelS.5.selenocysteine"; transcript_id "Sec1:SelS.5.selenocysteine"; Reference "SelS.5.selenocysteine.eudyptula_minor_novaehollandiae.GCA_010078495_1_BGI_Enov_V1_genomic";
VULB01001642.1	selenoprofiles_genewise	CDS	39161604	39161823	.	+	.	phase "."; gene_id "SelU.7.selenocysteine"; transcript_id "SelU.7.selenocysteine"; Reference "SelU.7.selenocysteine.eudyptula_minor_novaehollandiae.GCA_010078495_1_BGI_Enov_V1_genomic";
VULB01001642.1	selenoprofiles_genewise	CDS	39162193	39162284	.	+	.	phase "."; gene_id "SelU.7.selenocysteine"; transcript_id "SelU.7.selenocysteine"; Reference "SelU.7.selenocysteine.eudyptula_minor_novaehollandiae.GCA_010078495_1_BGI_Enov_V1_genomic";
VULB01001642.1	selenoprofiles_genewise	CDS	39165777	39165917	.	+	.	phase "."; gene_id "SelU.7.selenocysteine"; transcript_id "SelU.7.selenocysteine"; Reference "SelU.7.selenocysteine.eudyptula_minor_novaehollandiae.GCA_010078495_1_BGI_Enov_V1_genomic";
VULB01001642.1	selenoprofiles_genewise	CDS	39166954	39167118	.	+	.	phase "."; gene_id "SelU.7.selenocysteine"; transcript_id "SelU.7.selenocysteine"; Reference "SelU.7.selenocysteine.eudyptula_minor_novaehollandiae.GCA_010078495_1_BGI_Enov_V1_genomic";
VULB01001642.1	selenoprofiles_genewise	CDS	39167256	39167354	.	+	.	phase "."; gene_id "SelU.7.selenocysteine"; transcript_id "SelU.7.selenocysteine"; Reference "SelU.7.selenocysteine.eudyptula_minor_novaehollandiae.GCA_010078495_1_BGI_Enov_V1_genomic";
VULB01001642.1	selenoprofiles_secposition	Selenocysteine	39162267	39162269	.	+	.	phase "."; gene_id "Sec1:SelU.7.selenocysteine"; transcript_id "Sec1:SelU.7.selenocysteine"; Reference "SelU.7.selenocysteine.eudyptula_minor_novaehollandiae.GCA_010078495_1_BGI_Enov_V1_genomic";
VULB01002998.1	selenoprofiles_genewise	CDS	12587816	12587938	.	-	.	phase "."; gene_id "TR.4.selenocysteine"; transcript_id "TR.4.selenocysteine"; Reference "TR.4.selenocysteine.eudyptula_minor_novaehollandiae.GCA_010078495_1_BGI_Enov_V1_genomic";
VULB01002998.1	selenoprofiles_genewise	CDS	12580917	12580977	.	-	.	phase "."; gene_id "TR.4.selenocysteine"; transcript_id "TR.4.selenocysteine"; Reference "TR.4.selenocysteine.eudyptula_minor_novaehollandiae.GCA_010078495_1_BGI_Enov_V1_genomic";
VULB01002998.1	selenoprofiles_genewise	CDS	12579228	12579337	.	-	.	phase "."; gene_id "TR.4.selenocysteine"; transcript_id "TR.4.selenocysteine"; Reference "TR.4.selenocysteine.eudyptula_minor_novaehollandiae.GCA_010078495_1_BGI_Enov_V1_genomic";
VULB01002998.1	selenoprofiles_genewise	CDS	12578932	12579045	.	-	.	phase "."; gene_id "TR.4.selenocysteine"; transcript_id "TR.4.selenocysteine"; Reference "TR.4.selenocysteine.eudyptula_minor_novaehollandiae.GCA_010078495_1_BGI_Enov_V1_genomic";
VULB01002998.1	selenoprofiles_genewise	CDS	12576941	12577013	.	-	.	phase "."; gene_id "TR.4.selenocysteine"; transcript_id "TR.4.selenocysteine"; Reference "TR.4.selenocysteine.eudyptula_minor_novaehollandiae.GCA_010078495_1_BGI_Enov_V1_genomic";
VULB01002998.1	selenoprofiles_genewise	CDS	12575943	12576062	.	-	.	phase "."; gene_id "TR.4.selenocysteine"; transcript_id "TR.4.selenocysteine"; Reference "TR.4.selenocysteine.eudyptula_minor_novaehollandiae.GCA_010078495_1_BGI_Enov_V1_genomic";
VULB01002998.1	selenoprofiles_genewise	CDS	12575386	12575528	.	-	.	phase "."; gene_id "TR.4.selenocysteine"; transcript_id "TR.4.selenocysteine"; Reference "TR.4.selenocysteine.eudyptula_minor_novaehollandiae.GCA_010078495_1_BGI_Enov_V1_genomic";
VULB01002998.1	selenoprofiles_genewise	CDS	12573837	12573952	.	-	.	phase "."; gene_id "TR.4.selenocysteine"; transcript_id "TR.4.selenocysteine"; Reference "TR.4.selenocysteine.eudyptula_minor_novaehollandiae.GCA_010078495_1_BGI_Enov_V1_genomic";
VULB01002998.1	selenoprofiles_genewise	CDS	12573506	12573725	.	-	.	phase "."; gene_id "TR.4.selenocysteine"; transcript_id "TR.4.selenocysteine"; Reference "TR.4.selenocysteine.eudyptula_minor_novaehollandiae.GCA_010078495_1_BGI_Enov_V1_genomic";
VULB01002998.1	selenoprofiles_genewise	CDS	12573178	12573300	.	-	.	phase "."; gene_id "TR.4.selenocysteine"; transcript_id "TR.4.selenocysteine"; Reference "TR.4.selenocysteine.eudyptula_minor_novaehollandiae.GCA_010078495_1_BGI_Enov_V1_genomic";
VULB01002998.1	selenoprofiles_genewise	CDS	12571888	12571964	.	-	.	phase "."; gene_id "TR.4.selenocysteine"; transcript_id "TR.4.selenocysteine"; Reference "TR.4.selenocysteine.eudyptula_minor_novaehollandiae.GCA_010078495_1_BGI_Enov_V1_genomic";
VULB01002998.1	selenoprofiles_genewise	CDS	12570839	12570995	.	-	.	phase "."; gene_id "TR.4.selenocysteine"; transcript_id "TR.4.selenocysteine"; Reference "TR.4.selenocysteine.eudyptula_minor_novaehollandiae.GCA_010078495_1_BGI_Enov_V1_genomic";
VULB01002998.1	selenoprofiles_genewise	CDS	12570534	12570641	.	-	.	phase "."; gene_id "TR.4.selenocysteine"; transcript_id "TR.4.selenocysteine"; Reference "TR.4.selenocysteine.eudyptula_minor_novaehollandiae.GCA_010078495_1_BGI_Enov_V1_genomic";
VULB01002998.1	selenoprofiles_genewise	CDS	12569524	12569619	.	-	.	phase "."; gene_id "TR.4.selenocysteine"; transcript_id "TR.4.selenocysteine"; Reference "TR.4.selenocysteine.eudyptula_minor_novaehollandiae.GCA_010078495_1_BGI_Enov_V1_genomic";
VULB01002998.1	selenoprofiles_genewise	CDS	12567854	12567988	.	-	.	phase "."; gene_id "TR.4.selenocysteine"; transcript_id "TR.4.selenocysteine"; Reference "TR.4.selenocysteine.eudyptula_minor_novaehollandiae.GCA_010078495_1_BGI_Enov_V1_genomic";
VULB01002998.1	selenoprofiles_genewise	CDS	12566747	12566815	.	-	.	phase "."; gene_id "TR.4.selenocysteine"; transcript_id "TR.4.selenocysteine"; Reference "TR.4.selenocysteine.eudyptula_minor_novaehollandiae.GCA_010078495_1_BGI_Enov_V1_genomic";
VULB01002998.1	selenoprofiles_secposition	Selenocysteine	12566753	12566755	.	-	.	phase "."; gene_id "Sec1:TR.4.selenocysteine"; transcript_id "Sec1:TR.4.selenocysteine"; Reference "TR.4.selenocysteine.eudyptula_minor_novaehollandiae.GCA_010078495_1_BGI_Enov_V1_genomic";
VULB01011539.1	selenoprofiles_genewise	CDS	7790794	7790958	.	-	.	phase "."; gene_id "TR.13.selenocysteine"; transcript_id "TR.13.selenocysteine"; Reference "TR.13.selenocysteine.eudyptula_minor_novaehollandiae.GCA_010078495_1_BGI_Enov_V1_genomic";
VULB01011539.1	selenoprofiles_genewise	CDS	7787322	7787394	.	-	.	phase "."; gene_id "TR.13.selenocysteine"; transcript_id "TR.13.selenocysteine"; Reference "TR.13.selenocysteine.eudyptula_minor_novaehollandiae.GCA_010078495_1_BGI_Enov_V1_genomic";
VULB01011539.1	selenoprofiles_genewise	CDS	7787088	7787207	.	-	.	phase "."; gene_id "TR.13.selenocysteine"; transcript_id "TR.13.selenocysteine"; Reference "TR.13.selenocysteine.eudyptula_minor_novaehollandiae.GCA_010078495_1_BGI_Enov_V1_genomic";
VULB01011539.1	selenoprofiles_genewise	CDS	7784949	7785091	.	-	.	phase "."; gene_id "TR.13.selenocysteine"; transcript_id "TR.13.selenocysteine"; Reference "TR.13.selenocysteine.eudyptula_minor_novaehollandiae.GCA_010078495_1_BGI_Enov_V1_genomic";
VULB01011539.1	selenoprofiles_genewise	CDS	7784705	7784820	.	-	.	phase "."; gene_id "TR.13.selenocysteine"; transcript_id "TR.13.selenocysteine"; Reference "TR.13.selenocysteine.eudyptula_minor_novaehollandiae.GCA_010078495_1_BGI_Enov_V1_genomic";
VULB01011539.1	selenoprofiles_genewise	CDS	7782712	7782937	.	-	.	phase "."; gene_id "TR.13.selenocysteine"; transcript_id "TR.13.selenocysteine"; Reference "TR.13.selenocysteine.eudyptula_minor_novaehollandiae.GCA_010078495_1_BGI_Enov_V1_genomic";
VULB01011539.1	selenoprofiles_genewise	CDS	7779902	7779994	.	-	.	phase "."; gene_id "TR.13.selenocysteine"; transcript_id "TR.13.selenocysteine"; Reference "TR.13.selenocysteine.eudyptula_minor_novaehollandiae.GCA_010078495_1_BGI_Enov_V1_genomic";
VULB01011539.1	selenoprofiles_genewise	CDS	7778061	7778137	.	-	.	phase "."; gene_id "TR.13.selenocysteine"; transcript_id "TR.13.selenocysteine"; Reference "TR.13.selenocysteine.eudyptula_minor_novaehollandiae.GCA_010078495_1_BGI_Enov_V1_genomic";
VULB01011539.1	selenoprofiles_genewise	CDS	7776247	7776403	.	-	.	phase "."; gene_id "TR.13.selenocysteine"; transcript_id "TR.13.selenocysteine"; Reference "TR.13.selenocysteine.eudyptula_minor_novaehollandiae.GCA_010078495_1_BGI_Enov_V1_genomic";
VULB01011539.1	selenoprofiles_genewise	CDS	7773204	7773311	.	-	.	phase "."; gene_id "TR.13.selenocysteine"; transcript_id "TR.13.selenocysteine"; Reference "TR.13.selenocysteine.eudyptula_minor_novaehollandiae.GCA_010078495_1_BGI_Enov_V1_genomic";
VULB01011539.1	selenoprofiles_genewise	CDS	7771097	7771192	.	-	.	phase "."; gene_id "TR.13.selenocysteine"; transcript_id "TR.13.selenocysteine"; Reference "TR.13.selenocysteine.eudyptula_minor_novaehollandiae.GCA_010078495_1_BGI_Enov_V1_genomic";
VULB01011539.1	selenoprofiles_genewise	CDS	7768711	7768845	.	-	.	phase "."; gene_id "TR.13.selenocysteine"; transcript_id "TR.13.selenocysteine"; Reference "TR.13.selenocysteine.eudyptula_minor_novaehollandiae.GCA_010078495_1_BGI_Enov_V1_genomic";
VULB01011539.1	selenoprofiles_genewise	CDS	7765412	7765480	.	-	.	phase "."; gene_id "TR.13.selenocysteine"; transcript_id "TR.13.selenocysteine"; Reference "TR.13.selenocysteine.eudyptula_minor_novaehollandiae.GCA_010078495_1_BGI_Enov_V1_genomic";
VULB01011539.1	selenoprofiles_secposition	Selenocysteine	7765418	7765420	.	-	.	phase "."; gene_id "Sec1:TR.13.selenocysteine"; transcript_id "Sec1:TR.13.selenocysteine"; Reference "TR.13.selenocysteine.eudyptula_minor_novaehollandiae.GCA_010078495_1_BGI_Enov_V1_genomic";
VULB01001128.1	selenoprofiles_exonerate	CDS	230819	230894	.	-	.	phase "."; gene_id "TR.31.selenocysteine"; transcript_id "TR.31.selenocysteine"; Reference "TR.31.selenocysteine.eudyptula_minor_novaehollandiae.GCA_010078495_1_BGI_Enov_V1_genomic";
VULB01001128.1	selenoprofiles_exonerate	CDS	229550	229615	.	-	.	phase "."; gene_id "TR.31.selenocysteine"; transcript_id "TR.31.selenocysteine"; Reference "TR.31.selenocysteine.eudyptula_minor_novaehollandiae.GCA_010078495_1_BGI_Enov_V1_genomic";
VULB01001128.1	selenoprofiles_exonerate	CDS	228804	228860	.	-	.	phase "."; gene_id "TR.31.selenocysteine"; transcript_id "TR.31.selenocysteine"; Reference "TR.31.selenocysteine.eudyptula_minor_novaehollandiae.GCA_010078495_1_BGI_Enov_V1_genomic";
VULB01001128.1	selenoprofiles_exonerate	CDS	228032	228176	.	-	.	phase "."; gene_id "TR.31.selenocysteine"; transcript_id "TR.31.selenocysteine"; Reference "TR.31.selenocysteine.eudyptula_minor_novaehollandiae.GCA_010078495_1_BGI_Enov_V1_genomic";
VULB01001128.1	selenoprofiles_exonerate	CDS	227640	227714	.	-	.	phase "."; gene_id "TR.31.selenocysteine"; transcript_id "TR.31.selenocysteine"; Reference "TR.31.selenocysteine.eudyptula_minor_novaehollandiae.GCA_010078495_1_BGI_Enov_V1_genomic";
VULB01001128.1	selenoprofiles_exonerate	CDS	226694	226772	.	-	.	phase "."; gene_id "TR.31.selenocysteine"; transcript_id "TR.31.selenocysteine"; Reference "TR.31.selenocysteine.eudyptula_minor_novaehollandiae.GCA_010078495_1_BGI_Enov_V1_genomic";
VULB01001128.1	selenoprofiles_exonerate	CDS	225587	225649	.	-	.	phase "."; gene_id "TR.31.selenocysteine"; transcript_id "TR.31.selenocysteine"; Reference "TR.31.selenocysteine.eudyptula_minor_novaehollandiae.GCA_010078495_1_BGI_Enov_V1_genomic";
VULB01001128.1	selenoprofiles_exonerate	CDS	224990	225060	.	-	.	phase "."; gene_id "TR.31.selenocysteine"; transcript_id "TR.31.selenocysteine"; Reference "TR.31.selenocysteine.eudyptula_minor_novaehollandiae.GCA_010078495_1_BGI_Enov_V1_genomic";
VULB01001128.1	selenoprofiles_exonerate	CDS	219818	219932	.	-	.	phase "."; gene_id "TR.31.selenocysteine"; transcript_id "TR.31.selenocysteine"; Reference "TR.31.selenocysteine.eudyptula_minor_novaehollandiae.GCA_010078495_1_BGI_Enov_V1_genomic";
VULB01001128.1	selenoprofiles_exonerate	CDS	217083	217257	.	-	.	phase "."; gene_id "TR.31.selenocysteine"; transcript_id "TR.31.selenocysteine"; Reference "TR.31.selenocysteine.eudyptula_minor_novaehollandiae.GCA_010078495_1_BGI_Enov_V1_genomic";
VULB01001128.1	selenoprofiles_exonerate	CDS	206504	206640	.	-	.	phase "."; gene_id "TR.31.selenocysteine"; transcript_id "TR.31.selenocysteine"; Reference "TR.31.selenocysteine.eudyptula_minor_novaehollandiae.GCA_010078495_1_BGI_Enov_V1_genomic";
VULB01001128.1	selenoprofiles_exonerate	CDS	201060	201155	.	-	.	phase "."; gene_id "TR.31.selenocysteine"; transcript_id "TR.31.selenocysteine"; Reference "TR.31.selenocysteine.eudyptula_minor_novaehollandiae.GCA_010078495_1_BGI_Enov_V1_genomic";
VULB01001128.1	selenoprofiles_exonerate	CDS	200732	200824	.	-	.	phase "."; gene_id "TR.31.selenocysteine"; transcript_id "TR.31.selenocysteine"; Reference "TR.31.selenocysteine.eudyptula_minor_novaehollandiae.GCA_010078495_1_BGI_Enov_V1_genomic";
VULB01001128.1	selenoprofiles_exonerate	CDS	199309	199380	.	-	.	phase "."; gene_id "TR.31.selenocysteine"; transcript_id "TR.31.selenocysteine"; Reference "TR.31.selenocysteine.eudyptula_minor_novaehollandiae.GCA_010078495_1_BGI_Enov_V1_genomic";
VULB01001128.1	selenoprofiles_exonerate	CDS	197373	197470	.	-	.	phase "."; gene_id "TR.31.selenocysteine"; transcript_id "TR.31.selenocysteine"; Reference "TR.31.selenocysteine.eudyptula_minor_novaehollandiae.GCA_010078495_1_BGI_Enov_V1_genomic";
VULB01001128.1	selenoprofiles_exonerate	CDS	194977	195106	.	-	.	phase "."; gene_id "TR.31.selenocysteine"; transcript_id "TR.31.selenocysteine"; Reference "TR.31.selenocysteine.eudyptula_minor_novaehollandiae.GCA_010078495_1_BGI_Enov_V1_genomic";
VULB01001128.1	selenoprofiles_secposition	Selenocysteine	194983	194985	.	-	.	phase "."; gene_id "Sec1:TR.31.selenocysteine"; transcript_id "Sec1:TR.31.selenocysteine"; Reference "TR.31.selenocysteine.eudyptula_minor_novaehollandiae.GCA_010078495_1_BGI_Enov_V1_genomic";
VULB01015064.1	selenoprofiles_genewise	CDS	6638963	6639099	.	+	.	phase "."; gene_id "SelT.2.selenocysteine"; transcript_id "SelT.2.selenocysteine"; Reference "SelT.2.selenocysteine.eudyptula_minor_novaehollandiae.GCA_010078495_1_BGI_Enov_V1_genomic";
VULB01015064.1	selenoprofiles_genewise	CDS	6640674	6640784	.	+	.	phase "."; gene_id "SelT.2.selenocysteine"; transcript_id "SelT.2.selenocysteine"; Reference "SelT.2.selenocysteine.eudyptula_minor_novaehollandiae.GCA_010078495_1_BGI_Enov_V1_genomic";
VULB01015064.1	selenoprofiles_genewise	CDS	6641902	6642028	.	+	.	phase "."; gene_id "SelT.2.selenocysteine"; transcript_id "SelT.2.selenocysteine"; Reference "SelT.2.selenocysteine.eudyptula_minor_novaehollandiae.GCA_010078495_1_BGI_Enov_V1_genomic";
VULB01015064.1	selenoprofiles_genewise	CDS	6643504	6643591	.	+	.	phase "."; gene_id "SelT.2.selenocysteine"; transcript_id "SelT.2.selenocysteine"; Reference "SelT.2.selenocysteine.eudyptula_minor_novaehollandiae.GCA_010078495_1_BGI_Enov_V1_genomic";
VULB01015064.1	selenoprofiles_genewise	CDS	6645063	6645187	.	+	.	phase "."; gene_id "SelT.2.selenocysteine"; transcript_id "SelT.2.selenocysteine"; Reference "SelT.2.selenocysteine.eudyptula_minor_novaehollandiae.GCA_010078495_1_BGI_Enov_V1_genomic";
VULB01015064.1	selenoprofiles_secposition	Selenocysteine	6640681	6640683	.	+	.	phase "."; gene_id "Sec1:SelT.2.selenocysteine"; transcript_id "Sec1:SelT.2.selenocysteine"; Reference "SelT.2.selenocysteine.eudyptula_minor_novaehollandiae.GCA_010078495_1_BGI_Enov_V1_genomic";
VZTE01003815.1	selenoprofiles_genewise	CDS	436151	436975	.	-	.	phase "."; gene_id "DI.1.selenocysteine"; transcript_id "DI.1.selenocysteine"; Reference "DI.1.selenocysteine.eulacestoma_nigropectus.GCA_013397775_1_ASM1339777v1_genomic";
VZTE01003815.1	selenoprofiles_secposition	Selenocysteine	436562	436564	.	-	.	phase "."; gene_id "Sec1:DI.1.selenocysteine"; transcript_id "Sec1:DI.1.selenocysteine"; Reference "DI.1.selenocysteine.eulacestoma_nigropectus.GCA_013397775_1_ASM1339777v1_genomic";
VZTE01005061.1	selenoprofiles_genewise	CDS	3350274	3350495	.	-	.	phase "."; gene_id "DI.3.selenocysteine"; transcript_id "DI.3.selenocysteine"; Reference "DI.3.selenocysteine.eulacestoma_nigropectus.GCA_013397775_1_ASM1339777v1_genomic";
VZTE01005061.1	selenoprofiles_genewise	CDS	3338656	3339228	.	-	.	phase "."; gene_id "DI.3.selenocysteine"; transcript_id "DI.3.selenocysteine"; Reference "DI.3.selenocysteine.eulacestoma_nigropectus.GCA_013397775_1_ASM1339777v1_genomic";
VZTE01005061.1	selenoprofiles_secposition	Selenocysteine	3339055	3339057	.	-	.	phase "."; gene_id "Sec1:DI.3.selenocysteine"; transcript_id "Sec1:DI.3.selenocysteine"; Reference "DI.3.selenocysteine.eulacestoma_nigropectus.GCA_013397775_1_ASM1339777v1_genomic";
VZTE01005518.1	selenoprofiles_genewise	CDS	7038	7368	.	-	.	phase "."; gene_id "DI.5.selenocysteine"; transcript_id "DI.5.selenocysteine"; Reference "DI.5.selenocysteine.eulacestoma_nigropectus.GCA_013397775_1_ASM1339777v1_genomic";
VZTE01005518.1	selenoprofiles_genewise	CDS	5383	5526	.	-	.	phase "."; gene_id "DI.5.selenocysteine"; transcript_id "DI.5.selenocysteine"; Reference "DI.5.selenocysteine.eulacestoma_nigropectus.GCA_013397775_1_ASM1339777v1_genomic";
VZTE01005518.1	selenoprofiles_genewise	CDS	4086	4285	.	-	.	phase "."; gene_id "DI.5.selenocysteine"; transcript_id "DI.5.selenocysteine"; Reference "DI.5.selenocysteine.eulacestoma_nigropectus.GCA_013397775_1_ASM1339777v1_genomic";
VZTE01005518.1	selenoprofiles_genewise	CDS	3543	3608	.	-	.	phase "."; gene_id "DI.5.selenocysteine"; transcript_id "DI.5.selenocysteine"; Reference "DI.5.selenocysteine.eulacestoma_nigropectus.GCA_013397775_1_ASM1339777v1_genomic";
VZTE01005518.1	selenoprofiles_secposition	Selenocysteine	5486	5488	.	-	.	phase "."; gene_id "Sec1:DI.5.selenocysteine"; transcript_id "Sec1:DI.5.selenocysteine"; Reference "DI.5.selenocysteine.eulacestoma_nigropectus.GCA_013397775_1_ASM1339777v1_genomic";
VZTE01001605.1	selenoprofiles_genewise	CDS	49801	50025	.	+	.	phase "."; gene_id "GPx.2.selenocysteine"; transcript_id "GPx.2.selenocysteine"; Reference "GPx.2.selenocysteine.eulacestoma_nigropectus.GCA_013397775_1_ASM1339777v1_genomic";
VZTE01001605.1	selenoprofiles_genewise	CDS	50102	50452	.	+	.	phase "."; gene_id "GPx.2.selenocysteine"; transcript_id "GPx.2.selenocysteine"; Reference "GPx.2.selenocysteine.eulacestoma_nigropectus.GCA_013397775_1_ASM1339777v1_genomic";
VZTE01001605.1	selenoprofiles_secposition	Selenocysteine	49921	49923	.	+	.	phase "."; gene_id "Sec1:GPx.2.selenocysteine"; transcript_id "Sec1:GPx.2.selenocysteine"; Reference "GPx.2.selenocysteine.eulacestoma_nigropectus.GCA_013397775_1_ASM1339777v1_genomic";
VZTE01001503.1	selenoprofiles_exonerate	CDS	1486006	1486121	.	-	.	phase "."; gene_id "GPx.4.selenocysteine"; transcript_id "GPx.4.selenocysteine"; Reference "GPx.4.selenocysteine.eulacestoma_nigropectus.GCA_013397775_1_ASM1339777v1_genomic";
VZTE01001503.1	selenoprofiles_exonerate	CDS	1404271	1404439	.	-	.	phase "."; gene_id "GPx.4.selenocysteine"; transcript_id "GPx.4.selenocysteine"; Reference "GPx.4.selenocysteine.eulacestoma_nigropectus.GCA_013397775_1_ASM1339777v1_genomic";
VZTE01001503.1	selenoprofiles_exonerate	CDS	1403796	1404146	.	-	.	phase "."; gene_id "GPx.4.selenocysteine"; transcript_id "GPx.4.selenocysteine"; Reference "GPx.4.selenocysteine.eulacestoma_nigropectus.GCA_013397775_1_ASM1339777v1_genomic";
VZTE01001503.1	selenoprofiles_secposition	Selenocysteine	1404376	1404378	.	-	.	phase "."; gene_id "Sec1:GPx.4.selenocysteine"; transcript_id "Sec1:GPx.4.selenocysteine"; Reference "GPx.4.selenocysteine.eulacestoma_nigropectus.GCA_013397775_1_ASM1339777v1_genomic";
VZTE01003567.1	selenoprofiles_genewise	CDS	509640	509964	.	-	.	phase "."; gene_id "GPx.6.selenocysteine"; transcript_id "GPx.6.selenocysteine"; Reference "GPx.6.selenocysteine.eulacestoma_nigropectus.GCA_013397775_1_ASM1339777v1_genomic";
VZTE01003567.1	selenoprofiles_genewise	CDS	509299	509416	.	-	.	phase "."; gene_id "GPx.6.selenocysteine"; transcript_id "GPx.6.selenocysteine"; Reference "GPx.6.selenocysteine.eulacestoma_nigropectus.GCA_013397775_1_ASM1339777v1_genomic";
VZTE01003567.1	selenoprofiles_genewise	CDS	509013	509112	.	-	.	phase "."; gene_id "GPx.6.selenocysteine"; transcript_id "GPx.6.selenocysteine"; Reference "GPx.6.selenocysteine.eulacestoma_nigropectus.GCA_013397775_1_ASM1339777v1_genomic";
VZTE01003567.1	selenoprofiles_genewise	CDS	508692	508922	.	-	.	phase "."; gene_id "GPx.6.selenocysteine"; transcript_id "GPx.6.selenocysteine"; Reference "GPx.6.selenocysteine.eulacestoma_nigropectus.GCA_013397775_1_ASM1339777v1_genomic";
VZTE01003567.1	selenoprofiles_secposition	Selenocysteine	509662	509664	.	-	.	phase "."; gene_id "Sec1:GPx.6.selenocysteine"; transcript_id "Sec1:GPx.6.selenocysteine"; Reference "GPx.6.selenocysteine.eulacestoma_nigropectus.GCA_013397775_1_ASM1339777v1_genomic";
VZTE01000891.1	selenoprofiles_exonerate	CDS	304924	305070	.	+	.	phase "."; gene_id "GPx.11.selenocysteine"; transcript_id "GPx.11.selenocysteine"; Reference "GPx.11.selenocysteine.eulacestoma_nigropectus.GCA_013397775_1_ASM1339777v1_genomic";
VZTE01000891.1	selenoprofiles_exonerate	CDS	305151	305284	.	+	.	phase "."; gene_id "GPx.11.selenocysteine"; transcript_id "GPx.11.selenocysteine"; Reference "GPx.11.selenocysteine.eulacestoma_nigropectus.GCA_013397775_1_ASM1339777v1_genomic";
VZTE01000891.1	selenoprofiles_exonerate	CDS	305427	305466	.	+	.	phase "."; gene_id "GPx.11.selenocysteine"; transcript_id "GPx.11.selenocysteine"; Reference "GPx.11.selenocysteine.eulacestoma_nigropectus.GCA_013397775_1_ASM1339777v1_genomic";
VZTE01000891.1	selenoprofiles_exonerate	CDS	305752	305889	.	+	.	phase "."; gene_id "GPx.11.selenocysteine"; transcript_id "GPx.11.selenocysteine"; Reference "GPx.11.selenocysteine.eulacestoma_nigropectus.GCA_013397775_1_ASM1339777v1_genomic";
VZTE01000891.1	selenoprofiles_secposition	Selenocysteine	304963	304965	.	+	.	phase "."; gene_id "Sec1:GPx.11.selenocysteine"; transcript_id "Sec1:GPx.11.selenocysteine"; Reference "GPx.11.selenocysteine.eulacestoma_nigropectus.GCA_013397775_1_ASM1339777v1_genomic";
VZTE01006371.1	selenoprofiles_genewise	CDS	182077	182244	.	+	.	phase "."; gene_id "Sel15.1.selenocysteine"; transcript_id "Sel15.1.selenocysteine"; Reference "Sel15.1.selenocysteine.eulacestoma_nigropectus.GCA_013397775_1_ASM1339777v1_genomic";
VZTE01006371.1	selenoprofiles_genewise	CDS	191824	191887	.	+	.	phase "."; gene_id "Sel15.1.selenocysteine"; transcript_id "Sel15.1.selenocysteine"; Reference "Sel15.1.selenocysteine.eulacestoma_nigropectus.GCA_013397775_1_ASM1339777v1_genomic";
VZTE01006371.1	selenoprofiles_genewise	CDS	199895	199944	.	+	.	phase "."; gene_id "Sel15.1.selenocysteine"; transcript_id "Sel15.1.selenocysteine"; Reference "Sel15.1.selenocysteine.eulacestoma_nigropectus.GCA_013397775_1_ASM1339777v1_genomic";
VZTE01006371.1	selenoprofiles_genewise	CDS	201618	201749	.	+	.	phase "."; gene_id "Sel15.1.selenocysteine"; transcript_id "Sel15.1.selenocysteine"; Reference "Sel15.1.selenocysteine.eulacestoma_nigropectus.GCA_013397775_1_ASM1339777v1_genomic";
VZTE01006371.1	selenoprofiles_secposition	Selenocysteine	191857	191859	.	+	.	phase "."; gene_id "Sec1:Sel15.1.selenocysteine"; transcript_id "Sec1:Sel15.1.selenocysteine"; Reference "Sel15.1.selenocysteine.eulacestoma_nigropectus.GCA_013397775_1_ASM1339777v1_genomic";
VZTE01004165.1	selenoprofiles_genewise	CDS	74251	74420	.	-	.	phase "."; gene_id "SelH.2.selenocysteine"; transcript_id "SelH.2.selenocysteine"; Reference "SelH.2.selenocysteine.eulacestoma_nigropectus.GCA_013397775_1_ASM1339777v1_genomic";
VZTE01004165.1	selenoprofiles_genewise	CDS	73855	74173	.	-	.	phase "."; gene_id "SelH.2.selenocysteine"; transcript_id "SelH.2.selenocysteine"; Reference "SelH.2.selenocysteine.eulacestoma_nigropectus.GCA_013397775_1_ASM1339777v1_genomic";
VZTE01004165.1	selenoprofiles_secposition	Selenocysteine	74164	74166	.	-	.	phase "."; gene_id "Sec1:SelH.2.selenocysteine"; transcript_id "Sec1:SelH.2.selenocysteine"; Reference "SelH.2.selenocysteine.eulacestoma_nigropectus.GCA_013397775_1_ASM1339777v1_genomic";
VZTE01004802.1	selenoprofiles_genewise	CDS	57803	58252	.	+	.	phase "."; gene_id "SelI.8.selenocysteine"; transcript_id "SelI.8.selenocysteine"; Reference "SelI.8.selenocysteine.eulacestoma_nigropectus.GCA_013397775_1_ASM1339777v1_genomic";
VZTE01004802.1	selenoprofiles_genewise	CDS	73616	73684	.	+	.	phase "."; gene_id "SelI.8.selenocysteine"; transcript_id "SelI.8.selenocysteine"; Reference "SelI.8.selenocysteine.eulacestoma_nigropectus.GCA_013397775_1_ASM1339777v1_genomic";
VZTE01004802.1	selenoprofiles_genewise	CDS	74405	74513	.	+	.	phase "."; gene_id "SelI.8.selenocysteine"; transcript_id "SelI.8.selenocysteine"; Reference "SelI.8.selenocysteine.eulacestoma_nigropectus.GCA_013397775_1_ASM1339777v1_genomic";
VZTE01004802.1	selenoprofiles_genewise	CDS	76556	76630	.	+	.	phase "."; gene_id "SelI.8.selenocysteine"; transcript_id "SelI.8.selenocysteine"; Reference "SelI.8.selenocysteine.eulacestoma_nigropectus.GCA_013397775_1_ASM1339777v1_genomic";
VZTE01004802.1	selenoprofiles_genewise	CDS	77388	77650	.	+	.	phase "."; gene_id "SelI.8.selenocysteine"; transcript_id "SelI.8.selenocysteine"; Reference "SelI.8.selenocysteine.eulacestoma_nigropectus.GCA_013397775_1_ASM1339777v1_genomic";
VZTE01004802.1	selenoprofiles_genewise	CDS	79495	79603	.	+	.	phase "."; gene_id "SelI.8.selenocysteine"; transcript_id "SelI.8.selenocysteine"; Reference "SelI.8.selenocysteine.eulacestoma_nigropectus.GCA_013397775_1_ASM1339777v1_genomic";
VZTE01004802.1	selenoprofiles_genewise	CDS	81034	81082	.	+	.	phase "."; gene_id "SelI.8.selenocysteine"; transcript_id "SelI.8.selenocysteine"; Reference "SelI.8.selenocysteine.eulacestoma_nigropectus.GCA_013397775_1_ASM1339777v1_genomic";
VZTE01004802.1	selenoprofiles_genewise	CDS	81471	81651	.	+	.	phase "."; gene_id "SelI.8.selenocysteine"; transcript_id "SelI.8.selenocysteine"; Reference "SelI.8.selenocysteine.eulacestoma_nigropectus.GCA_013397775_1_ASM1339777v1_genomic";
VZTE01004802.1	selenoprofiles_genewise	CDS	82450	82632	.	+	.	phase "."; gene_id "SelI.8.selenocysteine"; transcript_id "SelI.8.selenocysteine"; Reference "SelI.8.selenocysteine.eulacestoma_nigropectus.GCA_013397775_1_ASM1339777v1_genomic";
VZTE01004802.1	selenoprofiles_genewise	CDS	84304	84420	.	+	.	phase "."; gene_id "SelI.8.selenocysteine"; transcript_id "SelI.8.selenocysteine"; Reference "SelI.8.selenocysteine.eulacestoma_nigropectus.GCA_013397775_1_ASM1339777v1_genomic";
VZTE01004802.1	selenoprofiles_secposition	Selenocysteine	84367	84369	.	+	.	phase "."; gene_id "Sec1:SelI.8.selenocysteine"; transcript_id "Sec1:SelI.8.selenocysteine"; Reference "SelI.8.selenocysteine.eulacestoma_nigropectus.GCA_013397775_1_ASM1339777v1_genomic";
VZTE01001503.1	selenoprofiles_exonerate	CDS	987210	987228	.	+	.	phase "."; gene_id "SelK.2.selenocysteine"; transcript_id "SelK.2.selenocysteine"; Reference "SelK.2.selenocysteine.eulacestoma_nigropectus.GCA_013397775_1_ASM1339777v1_genomic";
VZTE01001503.1	selenoprofiles_exonerate	CDS	987776	987866	.	+	.	phase "."; gene_id "SelK.2.selenocysteine"; transcript_id "SelK.2.selenocysteine"; Reference "SelK.2.selenocysteine.eulacestoma_nigropectus.GCA_013397775_1_ASM1339777v1_genomic";
VZTE01001503.1	selenoprofiles_exonerate	CDS	988592	988672	.	+	.	phase "."; gene_id "SelK.2.selenocysteine"; transcript_id "SelK.2.selenocysteine"; Reference "SelK.2.selenocysteine.eulacestoma_nigropectus.GCA_013397775_1_ASM1339777v1_genomic";
VZTE01001503.1	selenoprofiles_exonerate	CDS	989280	989376	.	+	.	phase "."; gene_id "SelK.2.selenocysteine"; transcript_id "SelK.2.selenocysteine"; Reference "SelK.2.selenocysteine.eulacestoma_nigropectus.GCA_013397775_1_ASM1339777v1_genomic";
VZTE01001503.1	selenoprofiles_secposition	Selenocysteine	989365	989367	.	+	.	phase "."; gene_id "Sec1:SelK.2.selenocysteine"; transcript_id "Sec1:SelK.2.selenocysteine"; Reference "SelK.2.selenocysteine.eulacestoma_nigropectus.GCA_013397775_1_ASM1339777v1_genomic";
VZTE01006662.1	selenoprofiles_exonerate	CDS	94443	94481	.	-	.	phase "."; gene_id "SelM.2.selenocysteine"; transcript_id "SelM.2.selenocysteine"; Reference "SelM.2.selenocysteine.eulacestoma_nigropectus.GCA_013397775_1_ASM1339777v1_genomic";
VZTE01006662.1	selenoprofiles_exonerate	CDS	94324	94358	.	-	.	phase "."; gene_id "SelM.2.selenocysteine"; transcript_id "SelM.2.selenocysteine"; Reference "SelM.2.selenocysteine.eulacestoma_nigropectus.GCA_013397775_1_ASM1339777v1_genomic";
VZTE01006662.1	selenoprofiles_exonerate	CDS	93825	93903	.	-	.	phase "."; gene_id "SelM.2.selenocysteine"; transcript_id "SelM.2.selenocysteine"; Reference "SelM.2.selenocysteine.eulacestoma_nigropectus.GCA_013397775_1_ASM1339777v1_genomic";
VZTE01006662.1	selenoprofiles_exonerate	CDS	93523	93735	.	-	.	phase "."; gene_id "SelM.2.selenocysteine"; transcript_id "SelM.2.selenocysteine"; Reference "SelM.2.selenocysteine.eulacestoma_nigropectus.GCA_013397775_1_ASM1339777v1_genomic";
VZTE01006662.1	selenoprofiles_secposition	Selenocysteine	94464	94466	.	-	.	phase "."; gene_id "Sec1:SelM.2.selenocysteine"; transcript_id "Sec1:SelM.2.selenocysteine"; Reference "SelM.2.selenocysteine.eulacestoma_nigropectus.GCA_013397775_1_ASM1339777v1_genomic";
VZTE01005153.1	selenoprofiles_exonerate	CDS	168274	168397	.	+	.	phase "."; gene_id "SelN.7.selenocysteine"; transcript_id "SelN.7.selenocysteine"; Reference "SelN.7.selenocysteine.eulacestoma_nigropectus.GCA_013397775_1_ASM1339777v1_genomic";
VZTE01005153.1	selenoprofiles_exonerate	CDS	169438	169568	.	+	.	phase "."; gene_id "SelN.7.selenocysteine"; transcript_id "SelN.7.selenocysteine"; Reference "SelN.7.selenocysteine.eulacestoma_nigropectus.GCA_013397775_1_ASM1339777v1_genomic";
VZTE01005153.1	selenoprofiles_exonerate	CDS	170021	170233	.	+	.	phase "."; gene_id "SelN.7.selenocysteine"; transcript_id "SelN.7.selenocysteine"; Reference "SelN.7.selenocysteine.eulacestoma_nigropectus.GCA_013397775_1_ASM1339777v1_genomic";
VZTE01005153.1	selenoprofiles_exonerate	CDS	170934	171058	.	+	.	phase "."; gene_id "SelN.7.selenocysteine"; transcript_id "SelN.7.selenocysteine"; Reference "SelN.7.selenocysteine.eulacestoma_nigropectus.GCA_013397775_1_ASM1339777v1_genomic";
VZTE01005153.1	selenoprofiles_exonerate	CDS	171723	171860	.	+	.	phase "."; gene_id "SelN.7.selenocysteine"; transcript_id "SelN.7.selenocysteine"; Reference "SelN.7.selenocysteine.eulacestoma_nigropectus.GCA_013397775_1_ASM1339777v1_genomic";
VZTE01005153.1	selenoprofiles_exonerate	CDS	172635	172716	.	+	.	phase "."; gene_id "SelN.7.selenocysteine"; transcript_id "SelN.7.selenocysteine"; Reference "SelN.7.selenocysteine.eulacestoma_nigropectus.GCA_013397775_1_ASM1339777v1_genomic";
VZTE01005153.1	selenoprofiles_exonerate	CDS	173650	173838	.	+	.	phase "."; gene_id "SelN.7.selenocysteine"; transcript_id "SelN.7.selenocysteine"; Reference "SelN.7.selenocysteine.eulacestoma_nigropectus.GCA_013397775_1_ASM1339777v1_genomic";
VZTE01005153.1	selenoprofiles_exonerate	CDS	174806	174911	.	+	.	phase "."; gene_id "SelN.7.selenocysteine"; transcript_id "SelN.7.selenocysteine"; Reference "SelN.7.selenocysteine.eulacestoma_nigropectus.GCA_013397775_1_ASM1339777v1_genomic";
VZTE01005153.1	selenoprofiles_exonerate	CDS	175676	175788	.	+	.	phase "."; gene_id "SelN.7.selenocysteine"; transcript_id "SelN.7.selenocysteine"; Reference "SelN.7.selenocysteine.eulacestoma_nigropectus.GCA_013397775_1_ASM1339777v1_genomic";
VZTE01005153.1	selenoprofiles_exonerate	CDS	176424	176525	.	+	.	phase "."; gene_id "SelN.7.selenocysteine"; transcript_id "SelN.7.selenocysteine"; Reference "SelN.7.selenocysteine.eulacestoma_nigropectus.GCA_013397775_1_ASM1339777v1_genomic";
VZTE01005153.1	selenoprofiles_exonerate	CDS	177481	177651	.	+	.	phase "."; gene_id "SelN.7.selenocysteine"; transcript_id "SelN.7.selenocysteine"; Reference "SelN.7.selenocysteine.eulacestoma_nigropectus.GCA_013397775_1_ASM1339777v1_genomic";
VZTE01005153.1	selenoprofiles_secposition	Selenocysteine	174908	174910	.	+	.	phase "."; gene_id "Sec1:SelN.7.selenocysteine"; transcript_id "Sec1:SelN.7.selenocysteine"; Reference "SelN.7.selenocysteine.eulacestoma_nigropectus.GCA_013397775_1_ASM1339777v1_genomic";
VZTE01000951.1	selenoprofiles_genewise	CDS	18145	18584	.	-	.	phase "."; gene_id "SelO.8.selenocysteine"; transcript_id "SelO.8.selenocysteine"; Reference "SelO.8.selenocysteine.eulacestoma_nigropectus.GCA_013397775_1_ASM1339777v1_genomic";
VZTE01000951.1	selenoprofiles_genewise	CDS	16579	16782	.	-	.	phase "."; gene_id "SelO.8.selenocysteine"; transcript_id "SelO.8.selenocysteine"; Reference "SelO.8.selenocysteine.eulacestoma_nigropectus.GCA_013397775_1_ASM1339777v1_genomic";
VZTE01000951.1	selenoprofiles_genewise	CDS	15446	15626	.	-	.	phase "."; gene_id "SelO.8.selenocysteine"; transcript_id "SelO.8.selenocysteine"; Reference "SelO.8.selenocysteine.eulacestoma_nigropectus.GCA_013397775_1_ASM1339777v1_genomic";
VZTE01000951.1	selenoprofiles_genewise	CDS	12240	12370	.	-	.	phase "."; gene_id "SelO.8.selenocysteine"; transcript_id "SelO.8.selenocysteine"; Reference "SelO.8.selenocysteine.eulacestoma_nigropectus.GCA_013397775_1_ASM1339777v1_genomic";
VZTE01000951.1	selenoprofiles_genewise	CDS	11597	11877	.	-	.	phase "."; gene_id "SelO.8.selenocysteine"; transcript_id "SelO.8.selenocysteine"; Reference "SelO.8.selenocysteine.eulacestoma_nigropectus.GCA_013397775_1_ASM1339777v1_genomic";
VZTE01000951.1	selenoprofiles_genewise	CDS	11097	11247	.	-	.	phase "."; gene_id "SelO.8.selenocysteine"; transcript_id "SelO.8.selenocysteine"; Reference "SelO.8.selenocysteine.eulacestoma_nigropectus.GCA_013397775_1_ASM1339777v1_genomic";
VZTE01000951.1	selenoprofiles_genewise	CDS	8474	8659	.	-	.	phase "."; gene_id "SelO.8.selenocysteine"; transcript_id "SelO.8.selenocysteine"; Reference "SelO.8.selenocysteine.eulacestoma_nigropectus.GCA_013397775_1_ASM1339777v1_genomic";
VZTE01000951.1	selenoprofiles_genewise	CDS	7256	7412	.	-	.	phase "."; gene_id "SelO.8.selenocysteine"; transcript_id "SelO.8.selenocysteine"; Reference "SelO.8.selenocysteine.eulacestoma_nigropectus.GCA_013397775_1_ASM1339777v1_genomic";
VZTE01000951.1	selenoprofiles_genewise	CDS	6383	6577	.	-	.	phase "."; gene_id "SelO.8.selenocysteine"; transcript_id "SelO.8.selenocysteine"; Reference "SelO.8.selenocysteine.eulacestoma_nigropectus.GCA_013397775_1_ASM1339777v1_genomic";
VZTE01000951.1	selenoprofiles_secposition	Selenocysteine	6392	6394	.	-	.	phase "."; gene_id "Sec1:SelO.8.selenocysteine"; transcript_id "Sec1:SelO.8.selenocysteine"; Reference "SelO.8.selenocysteine.eulacestoma_nigropectus.GCA_013397775_1_ASM1339777v1_genomic";
VZTE01005518.1	selenoprofiles_genewise	CDS	4559121	4559323	.	+	.	phase "."; gene_id "SelP.1.selenocysteine"; transcript_id "SelP.1.selenocysteine"; Reference "SelP.1.selenocysteine.eulacestoma_nigropectus.GCA_013397775_1_ASM1339777v1_genomic";
VZTE01005518.1	selenoprofiles_genewise	CDS	4559439	4559651	.	+	.	phase "."; gene_id "SelP.1.selenocysteine"; transcript_id "SelP.1.selenocysteine"; Reference "SelP.1.selenocysteine.eulacestoma_nigropectus.GCA_013397775_1_ASM1339777v1_genomic";
VZTE01005518.1	selenoprofiles_genewise	CDS	4559788	4559923	.	+	.	phase "."; gene_id "SelP.1.selenocysteine"; transcript_id "SelP.1.selenocysteine"; Reference "SelP.1.selenocysteine.eulacestoma_nigropectus.GCA_013397775_1_ASM1339777v1_genomic";
VZTE01005518.1	selenoprofiles_genewise	CDS	4560557	4560793	.	+	.	phase "."; gene_id "SelP.1.selenocysteine"; transcript_id "SelP.1.selenocysteine"; Reference "SelP.1.selenocysteine.eulacestoma_nigropectus.GCA_013397775_1_ASM1339777v1_genomic";
VZTE01005518.1	selenoprofiles_secposition	Selenocysteine	4559295	4559297	.	+	.	phase "."; gene_id "Sec1:SelP.1.selenocysteine"; transcript_id "Sec1:SelP.1.selenocysteine"; Reference "SelP.1.selenocysteine.eulacestoma_nigropectus.GCA_013397775_1_ASM1339777v1_genomic";
VZTE01006110.1	selenoprofiles_blast	CDS	535740	535931	.	+	.	phase "."; gene_id "SelP.4.selenocysteine"; transcript_id "SelP.4.selenocysteine"; Reference "SelP.4.selenocysteine.eulacestoma_nigropectus.GCA_013397775_1_ASM1339777v1_genomic";
VZTE01006110.1	selenoprofiles_blast	CDS	537105	537317	.	+	.	phase "."; gene_id "SelP.4.selenocysteine"; transcript_id "SelP.4.selenocysteine"; Reference "SelP.4.selenocysteine.eulacestoma_nigropectus.GCA_013397775_1_ASM1339777v1_genomic";
VZTE01006110.1	selenoprofiles_blast	CDS	538908	539108	.	+	.	phase "."; gene_id "SelP.4.selenocysteine"; transcript_id "SelP.4.selenocysteine"; Reference "SelP.4.selenocysteine.eulacestoma_nigropectus.GCA_013397775_1_ASM1339777v1_genomic";
VZTE01006110.1	selenoprofiles_secposition	Selenocysteine	535902	535904	.	+	.	phase "."; gene_id "Sec1:SelP.4.selenocysteine"; transcript_id "Sec1:SelP.4.selenocysteine"; Reference "SelP.4.selenocysteine.eulacestoma_nigropectus.GCA_013397775_1_ASM1339777v1_genomic";
VZTE01002523.1	selenoprofiles_exonerate	CDS	209263	209580	.	-	.	phase "."; gene_id "SelR.1.selenocysteine"; transcript_id "SelR.1.selenocysteine"; Reference "SelR.1.selenocysteine.eulacestoma_nigropectus.GCA_013397775_1_ASM1339777v1_genomic";
VZTE01002523.1	selenoprofiles_exonerate	CDS	209030	209151	.	-	.	phase "."; gene_id "SelR.1.selenocysteine"; transcript_id "SelR.1.selenocysteine"; Reference "SelR.1.selenocysteine.eulacestoma_nigropectus.GCA_013397775_1_ASM1339777v1_genomic";
VZTE01002523.1	selenoprofiles_exonerate	CDS	103082	103139	.	-	.	phase "."; gene_id "SelR.1.selenocysteine"; transcript_id "SelR.1.selenocysteine"; Reference "SelR.1.selenocysteine.eulacestoma_nigropectus.GCA_013397775_1_ASM1339777v1_genomic";
VZTE01002523.1	selenoprofiles_secposition	Selenocysteine	209071	209073	.	-	.	phase "."; gene_id "Sec1:SelR.1.selenocysteine"; transcript_id "Sec1:SelR.1.selenocysteine"; Reference "SelR.1.selenocysteine.eulacestoma_nigropectus.GCA_013397775_1_ASM1339777v1_genomic";
VZTE01001721.1	selenoprofiles_exonerate	CDS	772408	772459	.	-	.	phase "."; gene_id "SelS.4.selenocysteine"; transcript_id "SelS.4.selenocysteine"; Reference "SelS.4.selenocysteine.eulacestoma_nigropectus.GCA_013397775_1_ASM1339777v1_genomic";
VZTE01001721.1	selenoprofiles_exonerate	CDS	772148	772282	.	-	.	phase "."; gene_id "SelS.4.selenocysteine"; transcript_id "SelS.4.selenocysteine"; Reference "SelS.4.selenocysteine.eulacestoma_nigropectus.GCA_013397775_1_ASM1339777v1_genomic";
VZTE01001721.1	selenoprofiles_exonerate	CDS	770558	770664	.	-	.	phase "."; gene_id "SelS.4.selenocysteine"; transcript_id "SelS.4.selenocysteine"; Reference "SelS.4.selenocysteine.eulacestoma_nigropectus.GCA_013397775_1_ASM1339777v1_genomic";
VZTE01001721.1	selenoprofiles_exonerate	CDS	769639	769728	.	-	.	phase "."; gene_id "SelS.4.selenocysteine"; transcript_id "SelS.4.selenocysteine"; Reference "SelS.4.selenocysteine.eulacestoma_nigropectus.GCA_013397775_1_ASM1339777v1_genomic";
VZTE01001721.1	selenoprofiles_exonerate	CDS	769473	769548	.	-	.	phase "."; gene_id "SelS.4.selenocysteine"; transcript_id "SelS.4.selenocysteine"; Reference "SelS.4.selenocysteine.eulacestoma_nigropectus.GCA_013397775_1_ASM1339777v1_genomic";
VZTE01001721.1	selenoprofiles_exonerate	CDS	767382	767467	.	-	.	phase "."; gene_id "SelS.4.selenocysteine"; transcript_id "SelS.4.selenocysteine"; Reference "SelS.4.selenocysteine.eulacestoma_nigropectus.GCA_013397775_1_ASM1339777v1_genomic";
VZTE01001721.1	selenoprofiles_secposition	Selenocysteine	767388	767390	.	-	.	phase "."; gene_id "Sec1:SelS.4.selenocysteine"; transcript_id "Sec1:SelS.4.selenocysteine"; Reference "SelS.4.selenocysteine.eulacestoma_nigropectus.GCA_013397775_1_ASM1339777v1_genomic";
VZTE01004149.1	selenoprofiles_genewise	CDS	2325549	2325726	.	-	.	phase "."; gene_id "SelU.7.selenocysteine"; transcript_id "SelU.7.selenocysteine"; Reference "SelU.7.selenocysteine.eulacestoma_nigropectus.GCA_013397775_1_ASM1339777v1_genomic";
VZTE01004149.1	selenoprofiles_genewise	CDS	2325089	2325180	.	-	.	phase "."; gene_id "SelU.7.selenocysteine"; transcript_id "SelU.7.selenocysteine"; Reference "SelU.7.selenocysteine.eulacestoma_nigropectus.GCA_013397775_1_ASM1339777v1_genomic";
VZTE01004149.1	selenoprofiles_genewise	CDS	2323012	2323152	.	-	.	phase "."; gene_id "SelU.7.selenocysteine"; transcript_id "SelU.7.selenocysteine"; Reference "SelU.7.selenocysteine.eulacestoma_nigropectus.GCA_013397775_1_ASM1339777v1_genomic";
VZTE01004149.1	selenoprofiles_genewise	CDS	2322157	2322321	.	-	.	phase "."; gene_id "SelU.7.selenocysteine"; transcript_id "SelU.7.selenocysteine"; Reference "SelU.7.selenocysteine.eulacestoma_nigropectus.GCA_013397775_1_ASM1339777v1_genomic";
VZTE01004149.1	selenoprofiles_genewise	CDS	2321927	2322025	.	-	.	phase "."; gene_id "SelU.7.selenocysteine"; transcript_id "SelU.7.selenocysteine"; Reference "SelU.7.selenocysteine.eulacestoma_nigropectus.GCA_013397775_1_ASM1339777v1_genomic";
VZTE01004149.1	selenoprofiles_secposition	Selenocysteine	2325104	2325106	.	-	.	phase "."; gene_id "Sec1:SelU.7.selenocysteine"; transcript_id "Sec1:SelU.7.selenocysteine"; Reference "SelU.7.selenocysteine.eulacestoma_nigropectus.GCA_013397775_1_ASM1339777v1_genomic";
VZTE01002610.1	selenoprofiles_genewise	CDS	66003	66128	.	-	.	phase "."; gene_id "TR.10.selenocysteine"; transcript_id "TR.10.selenocysteine"; Reference "TR.10.selenocysteine.eulacestoma_nigropectus.GCA_013397775_1_ASM1339777v1_genomic";
VZTE01002610.1	selenoprofiles_genewise	CDS	60122	60182	.	-	.	phase "."; gene_id "TR.10.selenocysteine"; transcript_id "TR.10.selenocysteine"; Reference "TR.10.selenocysteine.eulacestoma_nigropectus.GCA_013397775_1_ASM1339777v1_genomic";
VZTE01002610.1	selenoprofiles_genewise	CDS	58438	58547	.	-	.	phase "."; gene_id "TR.10.selenocysteine"; transcript_id "TR.10.selenocysteine"; Reference "TR.10.selenocysteine.eulacestoma_nigropectus.GCA_013397775_1_ASM1339777v1_genomic";
VZTE01002610.1	selenoprofiles_genewise	CDS	58147	58260	.	-	.	phase "."; gene_id "TR.10.selenocysteine"; transcript_id "TR.10.selenocysteine"; Reference "TR.10.selenocysteine.eulacestoma_nigropectus.GCA_013397775_1_ASM1339777v1_genomic";
VZTE01002610.1	selenoprofiles_genewise	CDS	56239	56311	.	-	.	phase "."; gene_id "TR.10.selenocysteine"; transcript_id "TR.10.selenocysteine"; Reference "TR.10.selenocysteine.eulacestoma_nigropectus.GCA_013397775_1_ASM1339777v1_genomic";
VZTE01002610.1	selenoprofiles_genewise	CDS	55258	55377	.	-	.	phase "."; gene_id "TR.10.selenocysteine"; transcript_id "TR.10.selenocysteine"; Reference "TR.10.selenocysteine.eulacestoma_nigropectus.GCA_013397775_1_ASM1339777v1_genomic";
VZTE01002610.1	selenoprofiles_genewise	CDS	54711	54853	.	-	.	phase "."; gene_id "TR.10.selenocysteine"; transcript_id "TR.10.selenocysteine"; Reference "TR.10.selenocysteine.eulacestoma_nigropectus.GCA_013397775_1_ASM1339777v1_genomic";
VZTE01002610.1	selenoprofiles_genewise	CDS	53323	53438	.	-	.	phase "."; gene_id "TR.10.selenocysteine"; transcript_id "TR.10.selenocysteine"; Reference "TR.10.selenocysteine.eulacestoma_nigropectus.GCA_013397775_1_ASM1339777v1_genomic";
VZTE01002610.1	selenoprofiles_genewise	CDS	52999	53218	.	-	.	phase "."; gene_id "TR.10.selenocysteine"; transcript_id "TR.10.selenocysteine"; Reference "TR.10.selenocysteine.eulacestoma_nigropectus.GCA_013397775_1_ASM1339777v1_genomic";
VZTE01002610.1	selenoprofiles_genewise	CDS	52673	52795	.	-	.	phase "."; gene_id "TR.10.selenocysteine"; transcript_id "TR.10.selenocysteine"; Reference "TR.10.selenocysteine.eulacestoma_nigropectus.GCA_013397775_1_ASM1339777v1_genomic";
VZTE01002610.1	selenoprofiles_genewise	CDS	52155	52231	.	-	.	phase "."; gene_id "TR.10.selenocysteine"; transcript_id "TR.10.selenocysteine"; Reference "TR.10.selenocysteine.eulacestoma_nigropectus.GCA_013397775_1_ASM1339777v1_genomic";
VZTE01002610.1	selenoprofiles_genewise	CDS	51452	51608	.	-	.	phase "."; gene_id "TR.10.selenocysteine"; transcript_id "TR.10.selenocysteine"; Reference "TR.10.selenocysteine.eulacestoma_nigropectus.GCA_013397775_1_ASM1339777v1_genomic";
VZTE01002610.1	selenoprofiles_genewise	CDS	51142	51249	.	-	.	phase "."; gene_id "TR.10.selenocysteine"; transcript_id "TR.10.selenocysteine"; Reference "TR.10.selenocysteine.eulacestoma_nigropectus.GCA_013397775_1_ASM1339777v1_genomic";
VZTE01002610.1	selenoprofiles_genewise	CDS	50175	50270	.	-	.	phase "."; gene_id "TR.10.selenocysteine"; transcript_id "TR.10.selenocysteine"; Reference "TR.10.selenocysteine.eulacestoma_nigropectus.GCA_013397775_1_ASM1339777v1_genomic";
VZTE01002610.1	selenoprofiles_genewise	CDS	49829	49963	.	-	.	phase "."; gene_id "TR.10.selenocysteine"; transcript_id "TR.10.selenocysteine"; Reference "TR.10.selenocysteine.eulacestoma_nigropectus.GCA_013397775_1_ASM1339777v1_genomic";
VZTE01002610.1	selenoprofiles_genewise	CDS	49629	49697	.	-	.	phase "."; gene_id "TR.10.selenocysteine"; transcript_id "TR.10.selenocysteine"; Reference "TR.10.selenocysteine.eulacestoma_nigropectus.GCA_013397775_1_ASM1339777v1_genomic";
VZTE01002610.1	selenoprofiles_secposition	Selenocysteine	49635	49637	.	-	.	phase "."; gene_id "Sec1:TR.10.selenocysteine"; transcript_id "Sec1:TR.10.selenocysteine"; Reference "TR.10.selenocysteine.eulacestoma_nigropectus.GCA_013397775_1_ASM1339777v1_genomic";
VZTE01002703.1	selenoprofiles_genewise	CDS	430363	430527	.	-	.	phase "."; gene_id "TR.16.selenocysteine"; transcript_id "TR.16.selenocysteine"; Reference "TR.16.selenocysteine.eulacestoma_nigropectus.GCA_013397775_1_ASM1339777v1_genomic";
VZTE01002703.1	selenoprofiles_genewise	CDS	427068	427140	.	-	.	phase "."; gene_id "TR.16.selenocysteine"; transcript_id "TR.16.selenocysteine"; Reference "TR.16.selenocysteine.eulacestoma_nigropectus.GCA_013397775_1_ASM1339777v1_genomic";
VZTE01002703.1	selenoprofiles_genewise	CDS	426832	426951	.	-	.	phase "."; gene_id "TR.16.selenocysteine"; transcript_id "TR.16.selenocysteine"; Reference "TR.16.selenocysteine.eulacestoma_nigropectus.GCA_013397775_1_ASM1339777v1_genomic";
VZTE01002703.1	selenoprofiles_genewise	CDS	425902	426044	.	-	.	phase "."; gene_id "TR.16.selenocysteine"; transcript_id "TR.16.selenocysteine"; Reference "TR.16.selenocysteine.eulacestoma_nigropectus.GCA_013397775_1_ASM1339777v1_genomic";
VZTE01002703.1	selenoprofiles_genewise	CDS	425657	425772	.	-	.	phase "."; gene_id "TR.16.selenocysteine"; transcript_id "TR.16.selenocysteine"; Reference "TR.16.selenocysteine.eulacestoma_nigropectus.GCA_013397775_1_ASM1339777v1_genomic";
VZTE01002703.1	selenoprofiles_genewise	CDS	424038	424263	.	-	.	phase "."; gene_id "TR.16.selenocysteine"; transcript_id "TR.16.selenocysteine"; Reference "TR.16.selenocysteine.eulacestoma_nigropectus.GCA_013397775_1_ASM1339777v1_genomic";
VZTE01002703.1	selenoprofiles_genewise	CDS	421829	421921	.	-	.	phase "."; gene_id "TR.16.selenocysteine"; transcript_id "TR.16.selenocysteine"; Reference "TR.16.selenocysteine.eulacestoma_nigropectus.GCA_013397775_1_ASM1339777v1_genomic";
VZTE01002703.1	selenoprofiles_genewise	CDS	420129	420205	.	-	.	phase "."; gene_id "TR.16.selenocysteine"; transcript_id "TR.16.selenocysteine"; Reference "TR.16.selenocysteine.eulacestoma_nigropectus.GCA_013397775_1_ASM1339777v1_genomic";
VZTE01002703.1	selenoprofiles_genewise	CDS	418337	418493	.	-	.	phase "."; gene_id "TR.16.selenocysteine"; transcript_id "TR.16.selenocysteine"; Reference "TR.16.selenocysteine.eulacestoma_nigropectus.GCA_013397775_1_ASM1339777v1_genomic";
VZTE01002703.1	selenoprofiles_genewise	CDS	416122	416229	.	-	.	phase "."; gene_id "TR.16.selenocysteine"; transcript_id "TR.16.selenocysteine"; Reference "TR.16.selenocysteine.eulacestoma_nigropectus.GCA_013397775_1_ASM1339777v1_genomic";
VZTE01002703.1	selenoprofiles_genewise	CDS	414670	414765	.	-	.	phase "."; gene_id "TR.16.selenocysteine"; transcript_id "TR.16.selenocysteine"; Reference "TR.16.selenocysteine.eulacestoma_nigropectus.GCA_013397775_1_ASM1339777v1_genomic";
VZTE01002703.1	selenoprofiles_genewise	CDS	412357	412491	.	-	.	phase "."; gene_id "TR.16.selenocysteine"; transcript_id "TR.16.selenocysteine"; Reference "TR.16.selenocysteine.eulacestoma_nigropectus.GCA_013397775_1_ASM1339777v1_genomic";
VZTE01002703.1	selenoprofiles_genewise	CDS	409131	409199	.	-	.	phase "."; gene_id "TR.16.selenocysteine"; transcript_id "TR.16.selenocysteine"; Reference "TR.16.selenocysteine.eulacestoma_nigropectus.GCA_013397775_1_ASM1339777v1_genomic";
VZTE01002703.1	selenoprofiles_secposition	Selenocysteine	409137	409139	.	-	.	phase "."; gene_id "Sec1:TR.16.selenocysteine"; transcript_id "Sec1:TR.16.selenocysteine"; Reference "TR.16.selenocysteine.eulacestoma_nigropectus.GCA_013397775_1_ASM1339777v1_genomic";
VZTE01002920.1	selenoprofiles_genewise	CDS	1150641	1150713	.	+	.	phase "."; gene_id "TR.31.selenocysteine"; transcript_id "TR.31.selenocysteine"; Reference "TR.31.selenocysteine.eulacestoma_nigropectus.GCA_013397775_1_ASM1339777v1_genomic";
VZTE01002920.1	selenoprofiles_genewise	CDS	1151741	1151806	.	+	.	phase "."; gene_id "TR.31.selenocysteine"; transcript_id "TR.31.selenocysteine"; Reference "TR.31.selenocysteine.eulacestoma_nigropectus.GCA_013397775_1_ASM1339777v1_genomic";
VZTE01002920.1	selenoprofiles_genewise	CDS	1152492	1152548	.	+	.	phase "."; gene_id "TR.31.selenocysteine"; transcript_id "TR.31.selenocysteine"; Reference "TR.31.selenocysteine.eulacestoma_nigropectus.GCA_013397775_1_ASM1339777v1_genomic";
VZTE01002920.1	selenoprofiles_genewise	CDS	1153159	1153303	.	+	.	phase "."; gene_id "TR.31.selenocysteine"; transcript_id "TR.31.selenocysteine"; Reference "TR.31.selenocysteine.eulacestoma_nigropectus.GCA_013397775_1_ASM1339777v1_genomic";
VZTE01002920.1	selenoprofiles_genewise	CDS	1153621	1153695	.	+	.	phase "."; gene_id "TR.31.selenocysteine"; transcript_id "TR.31.selenocysteine"; Reference "TR.31.selenocysteine.eulacestoma_nigropectus.GCA_013397775_1_ASM1339777v1_genomic";
VZTE01002920.1	selenoprofiles_genewise	CDS	1154520	1154598	.	+	.	phase "."; gene_id "TR.31.selenocysteine"; transcript_id "TR.31.selenocysteine"; Reference "TR.31.selenocysteine.eulacestoma_nigropectus.GCA_013397775_1_ASM1339777v1_genomic";
VZTE01002920.1	selenoprofiles_genewise	CDS	1155550	1155612	.	+	.	phase "."; gene_id "TR.31.selenocysteine"; transcript_id "TR.31.selenocysteine"; Reference "TR.31.selenocysteine.eulacestoma_nigropectus.GCA_013397775_1_ASM1339777v1_genomic";
VZTE01002920.1	selenoprofiles_genewise	CDS	1155987	1156057	.	+	.	phase "."; gene_id "TR.31.selenocysteine"; transcript_id "TR.31.selenocysteine"; Reference "TR.31.selenocysteine.eulacestoma_nigropectus.GCA_013397775_1_ASM1339777v1_genomic";
VZTE01002920.1	selenoprofiles_genewise	CDS	1159891	1160009	.	+	.	phase "."; gene_id "TR.31.selenocysteine"; transcript_id "TR.31.selenocysteine"; Reference "TR.31.selenocysteine.eulacestoma_nigropectus.GCA_013397775_1_ASM1339777v1_genomic";
VZTE01002920.1	selenoprofiles_genewise	CDS	1161263	1161481	.	+	.	phase "."; gene_id "TR.31.selenocysteine"; transcript_id "TR.31.selenocysteine"; Reference "TR.31.selenocysteine.eulacestoma_nigropectus.GCA_013397775_1_ASM1339777v1_genomic";
VZTE01002920.1	selenoprofiles_genewise	CDS	1169929	1170065	.	+	.	phase "."; gene_id "TR.31.selenocysteine"; transcript_id "TR.31.selenocysteine"; Reference "TR.31.selenocysteine.eulacestoma_nigropectus.GCA_013397775_1_ASM1339777v1_genomic";
VZTE01002920.1	selenoprofiles_genewise	CDS	1175412	1175507	.	+	.	phase "."; gene_id "TR.31.selenocysteine"; transcript_id "TR.31.selenocysteine"; Reference "TR.31.selenocysteine.eulacestoma_nigropectus.GCA_013397775_1_ASM1339777v1_genomic";
VZTE01002920.1	selenoprofiles_genewise	CDS	1175724	1175816	.	+	.	phase "."; gene_id "TR.31.selenocysteine"; transcript_id "TR.31.selenocysteine"; Reference "TR.31.selenocysteine.eulacestoma_nigropectus.GCA_013397775_1_ASM1339777v1_genomic";
VZTE01002920.1	selenoprofiles_genewise	CDS	1176584	1176655	.	+	.	phase "."; gene_id "TR.31.selenocysteine"; transcript_id "TR.31.selenocysteine"; Reference "TR.31.selenocysteine.eulacestoma_nigropectus.GCA_013397775_1_ASM1339777v1_genomic";
VZTE01002920.1	selenoprofiles_genewise	CDS	1178487	1178584	.	+	.	phase "."; gene_id "TR.31.selenocysteine"; transcript_id "TR.31.selenocysteine"; Reference "TR.31.selenocysteine.eulacestoma_nigropectus.GCA_013397775_1_ASM1339777v1_genomic";
VZTE01002920.1	selenoprofiles_genewise	CDS	1180833	1180962	.	+	.	phase "."; gene_id "TR.31.selenocysteine"; transcript_id "TR.31.selenocysteine"; Reference "TR.31.selenocysteine.eulacestoma_nigropectus.GCA_013397775_1_ASM1339777v1_genomic";
VZTE01002920.1	selenoprofiles_secposition	Selenocysteine	1180954	1180956	.	+	.	phase "."; gene_id "Sec1:TR.31.selenocysteine"; transcript_id "Sec1:TR.31.selenocysteine"; Reference "TR.31.selenocysteine.eulacestoma_nigropectus.GCA_013397775_1_ASM1339777v1_genomic";
VZTE01002783.1	selenoprofiles_genewise	CDS	1262258	1262370	.	-	.	phase "."; gene_id "SelT.3.selenocysteine"; transcript_id "SelT.3.selenocysteine"; Reference "SelT.3.selenocysteine.eulacestoma_nigropectus.GCA_013397775_1_ASM1339777v1_genomic";
VZTE01002783.1	selenoprofiles_genewise	CDS	1260958	1261068	.	-	.	phase "."; gene_id "SelT.3.selenocysteine"; transcript_id "SelT.3.selenocysteine"; Reference "SelT.3.selenocysteine.eulacestoma_nigropectus.GCA_013397775_1_ASM1339777v1_genomic";
VZTE01002783.1	selenoprofiles_genewise	CDS	1259756	1259882	.	-	.	phase "."; gene_id "SelT.3.selenocysteine"; transcript_id "SelT.3.selenocysteine"; Reference "SelT.3.selenocysteine.eulacestoma_nigropectus.GCA_013397775_1_ASM1339777v1_genomic";
VZTE01002783.1	selenoprofiles_genewise	CDS	1258389	1258476	.	-	.	phase "."; gene_id "SelT.3.selenocysteine"; transcript_id "SelT.3.selenocysteine"; Reference "SelT.3.selenocysteine.eulacestoma_nigropectus.GCA_013397775_1_ASM1339777v1_genomic";
VZTE01002783.1	selenoprofiles_genewise	CDS	1257546	1257670	.	-	.	phase "."; gene_id "SelT.3.selenocysteine"; transcript_id "SelT.3.selenocysteine"; Reference "SelT.3.selenocysteine.eulacestoma_nigropectus.GCA_013397775_1_ASM1339777v1_genomic";
VZTE01002783.1	selenoprofiles_secposition	Selenocysteine	1261059	1261061	.	-	.	phase "."; gene_id "Sec1:SelT.3.selenocysteine"; transcript_id "Sec1:SelT.3.selenocysteine"; Reference "SelT.3.selenocysteine.eulacestoma_nigropectus.GCA_013397775_1_ASM1339777v1_genomic";
NC_079317.1	selenoprofiles_genewise	CDS	18197703	18199274	.	-	.	phase "."; gene_id "DI.1.selenocysteine"; transcript_id "DI.1.selenocysteine"; Reference "DI.1.selenocysteine.euleptes_europaea.GCF_029931775_1_rEulEur1_hap1_genomic";
NC_079317.1	selenoprofiles_secposition	Selenocysteine	18198117	18198119	.	-	.	phase "."; gene_id "Sec1:DI.1.selenocysteine"; transcript_id "Sec1:DI.1.selenocysteine"; Reference "DI.1.selenocysteine.euleptes_europaea.GCF_029931775_1_rEulEur1_hap1_genomic";
NC_079317.1	selenoprofiles_genewise	CDS	31861696	31861917	.	+	.	phase "."; gene_id "DI.3.selenocysteine"; transcript_id "DI.3.selenocysteine"; Reference "DI.3.selenocysteine.euleptes_europaea.GCF_029931775_1_rEulEur1_hap1_genomic";
NC_079317.1	selenoprofiles_genewise	CDS	31876808	31877377	.	+	.	phase "."; gene_id "DI.3.selenocysteine"; transcript_id "DI.3.selenocysteine"; Reference "DI.3.selenocysteine.euleptes_europaea.GCF_029931775_1_rEulEur1_hap1_genomic";
NC_079317.1	selenoprofiles_secposition	Selenocysteine	31876979	31876981	.	+	.	phase "."; gene_id "Sec1:DI.3.selenocysteine"; transcript_id "Sec1:DI.3.selenocysteine"; Reference "DI.3.selenocysteine.euleptes_europaea.GCF_029931775_1_rEulEur1_hap1_genomic";
NC_079313.1	selenoprofiles_genewise	CDS	69799672	69800101	.	-	.	phase "."; gene_id "DI.5.selenocysteine"; transcript_id "DI.5.selenocysteine"; Reference "DI.5.selenocysteine.euleptes_europaea.GCF_029931775_1_rEulEur1_hap1_genomic";
NC_079313.1	selenoprofiles_genewise	CDS	69795281	69795424	.	-	.	phase "."; gene_id "DI.5.selenocysteine"; transcript_id "DI.5.selenocysteine"; Reference "DI.5.selenocysteine.euleptes_europaea.GCF_029931775_1_rEulEur1_hap1_genomic";
NC_079313.1	selenoprofiles_genewise	CDS	69794848	69795047	.	-	.	phase "."; gene_id "DI.5.selenocysteine"; transcript_id "DI.5.selenocysteine"; Reference "DI.5.selenocysteine.euleptes_europaea.GCF_029931775_1_rEulEur1_hap1_genomic";
NC_079313.1	selenoprofiles_genewise	CDS	69792762	69792827	.	-	.	phase "."; gene_id "DI.5.selenocysteine"; transcript_id "DI.5.selenocysteine"; Reference "DI.5.selenocysteine.euleptes_europaea.GCF_029931775_1_rEulEur1_hap1_genomic";
NC_079313.1	selenoprofiles_secposition	Selenocysteine	69795384	69795386	.	-	.	phase "."; gene_id "Sec1:DI.5.selenocysteine"; transcript_id "Sec1:DI.5.selenocysteine"; Reference "DI.5.selenocysteine.euleptes_europaea.GCF_029931775_1_rEulEur1_hap1_genomic";
NC_079312.1	selenoprofiles_genewise	CDS	77276678	77276920	.	+	.	phase "."; gene_id "GPx.3.selenocysteine"; transcript_id "GPx.3.selenocysteine"; Reference "GPx.3.selenocysteine.euleptes_europaea.GCF_029931775_1_rEulEur1_hap1_genomic";
NC_079312.1	selenoprofiles_genewise	CDS	77280622	77280972	.	+	.	phase "."; gene_id "GPx.3.selenocysteine"; transcript_id "GPx.3.selenocysteine"; Reference "GPx.3.selenocysteine.euleptes_europaea.GCF_029931775_1_rEulEur1_hap1_genomic";
NC_079312.1	selenoprofiles_secposition	Selenocysteine	77276813	77276815	.	+	.	phase "."; gene_id "Sec1:GPx.3.selenocysteine"; transcript_id "Sec1:GPx.3.selenocysteine"; Reference "GPx.3.selenocysteine.euleptes_europaea.GCF_029931775_1_rEulEur1_hap1_genomic";
NC_079312.1	selenoprofiles_exonerate	CDS	86534189	86534233	.	-	.	phase "."; gene_id "GPx.5.selenocysteine"; transcript_id "GPx.5.selenocysteine"; Reference "GPx.5.selenocysteine.euleptes_europaea.GCF_029931775_1_rEulEur1_hap1_genomic";
NC_079312.1	selenoprofiles_exonerate	CDS	86462260	86462413	.	-	.	phase "."; gene_id "GPx.5.selenocysteine"; transcript_id "GPx.5.selenocysteine"; Reference "GPx.5.selenocysteine.euleptes_europaea.GCF_029931775_1_rEulEur1_hap1_genomic";
NC_079312.1	selenoprofiles_exonerate	CDS	86461326	86461443	.	-	.	phase "."; gene_id "GPx.5.selenocysteine"; transcript_id "GPx.5.selenocysteine"; Reference "GPx.5.selenocysteine.euleptes_europaea.GCF_029931775_1_rEulEur1_hap1_genomic";
NC_079312.1	selenoprofiles_exonerate	CDS	86460524	86460623	.	-	.	phase "."; gene_id "GPx.5.selenocysteine"; transcript_id "GPx.5.selenocysteine"; Reference "GPx.5.selenocysteine.euleptes_europaea.GCF_029931775_1_rEulEur1_hap1_genomic";
NC_079312.1	selenoprofiles_exonerate	CDS	86459014	86459229	.	-	.	phase "."; gene_id "GPx.5.selenocysteine"; transcript_id "GPx.5.selenocysteine"; Reference "GPx.5.selenocysteine.euleptes_europaea.GCF_029931775_1_rEulEur1_hap1_genomic";
NC_079312.1	selenoprofiles_secposition	Selenocysteine	86462282	86462284	.	-	.	phase "."; gene_id "Sec1:GPx.5.selenocysteine"; transcript_id "Sec1:GPx.5.selenocysteine"; Reference "GPx.5.selenocysteine.euleptes_europaea.GCF_029931775_1_rEulEur1_hap1_genomic";
NC_079317.1	selenoprofiles_genewise	CDS	105468462	105468683	.	+	.	phase "."; gene_id "GPx.8.selenocysteine"; transcript_id "GPx.8.selenocysteine"; Reference "GPx.8.selenocysteine.euleptes_europaea.GCF_029931775_1_rEulEur1_hap1_genomic";
NC_079317.1	selenoprofiles_genewise	CDS	105473012	105473362	.	+	.	phase "."; gene_id "GPx.8.selenocysteine"; transcript_id "GPx.8.selenocysteine"; Reference "GPx.8.selenocysteine.euleptes_europaea.GCF_029931775_1_rEulEur1_hap1_genomic";
NC_079317.1	selenoprofiles_secposition	Selenocysteine	105468579	105468581	.	+	.	phase "."; gene_id "Sec1:GPx.8.selenocysteine"; transcript_id "Sec1:GPx.8.selenocysteine"; Reference "GPx.8.selenocysteine.euleptes_europaea.GCF_029931775_1_rEulEur1_hap1_genomic";
NC_079313.1	selenoprofiles_genewise	CDS	5434320	5434438	.	-	.	phase "."; gene_id "GPx.11.selenocysteine"; transcript_id "GPx.11.selenocysteine"; Reference "GPx.11.selenocysteine.euleptes_europaea.GCF_029931775_1_rEulEur1_hap1_genomic";
NC_079313.1	selenoprofiles_genewise	CDS	5432539	5432683	.	-	.	phase "."; gene_id "GPx.11.selenocysteine"; transcript_id "GPx.11.selenocysteine"; Reference "GPx.11.selenocysteine.euleptes_europaea.GCF_029931775_1_rEulEur1_hap1_genomic";
NC_079313.1	selenoprofiles_genewise	CDS	5432306	5432461	.	-	.	phase "."; gene_id "GPx.11.selenocysteine"; transcript_id "GPx.11.selenocysteine"; Reference "GPx.11.selenocysteine.euleptes_europaea.GCF_029931775_1_rEulEur1_hap1_genomic";
NC_079313.1	selenoprofiles_secposition	Selenocysteine	5432644	5432646	.	-	.	phase "."; gene_id "Sec1:GPx.11.selenocysteine"; transcript_id "Sec1:GPx.11.selenocysteine"; Reference "GPx.11.selenocysteine.euleptes_europaea.GCF_029931775_1_rEulEur1_hap1_genomic";
NC_079313.1	selenoprofiles_genewise	CDS	51531745	51531912	.	+	.	phase "."; gene_id "Sel15.3.selenocysteine"; transcript_id "Sel15.3.selenocysteine"; Reference "Sel15.3.selenocysteine.euleptes_europaea.GCF_029931775_1_rEulEur1_hap1_genomic";
NC_079313.1	selenoprofiles_genewise	CDS	51555762	51555825	.	+	.	phase "."; gene_id "Sel15.3.selenocysteine"; transcript_id "Sel15.3.selenocysteine"; Reference "Sel15.3.selenocysteine.euleptes_europaea.GCF_029931775_1_rEulEur1_hap1_genomic";
NC_079313.1	selenoprofiles_genewise	CDS	51563227	51563276	.	+	.	phase "."; gene_id "Sel15.3.selenocysteine"; transcript_id "Sel15.3.selenocysteine"; Reference "Sel15.3.selenocysteine.euleptes_europaea.GCF_029931775_1_rEulEur1_hap1_genomic";
NC_079313.1	selenoprofiles_genewise	CDS	51564119	51564250	.	+	.	phase "."; gene_id "Sel15.3.selenocysteine"; transcript_id "Sel15.3.selenocysteine"; Reference "Sel15.3.selenocysteine.euleptes_europaea.GCF_029931775_1_rEulEur1_hap1_genomic";
NC_079313.1	selenoprofiles_secposition	Selenocysteine	51555795	51555797	.	+	.	phase "."; gene_id "Sec1:Sel15.3.selenocysteine"; transcript_id "Sec1:Sel15.3.selenocysteine"; Reference "Sel15.3.selenocysteine.euleptes_europaea.GCF_029931775_1_rEulEur1_hap1_genomic";
NC_079317.1	selenoprofiles_genewise	CDS	102907341	102907485	.	-	.	phase "."; gene_id "SelH.2.selenocysteine"; transcript_id "SelH.2.selenocysteine"; Reference "SelH.2.selenocysteine.euleptes_europaea.GCF_029931775_1_rEulEur1_hap1_genomic";
NC_079317.1	selenoprofiles_genewise	CDS	102905824	102905924	.	-	.	phase "."; gene_id "SelH.2.selenocysteine"; transcript_id "SelH.2.selenocysteine"; Reference "SelH.2.selenocysteine.euleptes_europaea.GCF_029931775_1_rEulEur1_hap1_genomic";
NC_079317.1	selenoprofiles_secposition	Selenocysteine	102907477	102907479	.	-	.	phase "."; gene_id "Sec1:SelH.2.selenocysteine"; transcript_id "Sec1:SelH.2.selenocysteine"; Reference "SelH.2.selenocysteine.euleptes_europaea.GCF_029931775_1_rEulEur1_hap1_genomic";
NC_079318.1	selenoprofiles_genewise	CDS	77376902	77376958	.	+	.	phase "."; gene_id "SelI.1.selenocysteine"; transcript_id "SelI.1.selenocysteine"; Reference "SelI.1.selenocysteine.euleptes_europaea.GCF_029931775_1_rEulEur1_hap1_genomic";
NC_079318.1	selenoprofiles_genewise	CDS	77414706	77414774	.	+	.	phase "."; gene_id "SelI.1.selenocysteine"; transcript_id "SelI.1.selenocysteine"; Reference "SelI.1.selenocysteine.euleptes_europaea.GCF_029931775_1_rEulEur1_hap1_genomic";
NC_079318.1	selenoprofiles_genewise	CDS	77415145	77415253	.	+	.	phase "."; gene_id "SelI.1.selenocysteine"; transcript_id "SelI.1.selenocysteine"; Reference "SelI.1.selenocysteine.euleptes_europaea.GCF_029931775_1_rEulEur1_hap1_genomic";
NC_079318.1	selenoprofiles_genewise	CDS	77421514	77421588	.	+	.	phase "."; gene_id "SelI.1.selenocysteine"; transcript_id "SelI.1.selenocysteine"; Reference "SelI.1.selenocysteine.euleptes_europaea.GCF_029931775_1_rEulEur1_hap1_genomic";
NC_079318.1	selenoprofiles_genewise	CDS	77422235	77422497	.	+	.	phase "."; gene_id "SelI.1.selenocysteine"; transcript_id "SelI.1.selenocysteine"; Reference "SelI.1.selenocysteine.euleptes_europaea.GCF_029931775_1_rEulEur1_hap1_genomic";
NC_079318.1	selenoprofiles_genewise	CDS	77428345	77428453	.	+	.	phase "."; gene_id "SelI.1.selenocysteine"; transcript_id "SelI.1.selenocysteine"; Reference "SelI.1.selenocysteine.euleptes_europaea.GCF_029931775_1_rEulEur1_hap1_genomic";
NC_079318.1	selenoprofiles_genewise	CDS	77433007	77433055	.	+	.	phase "."; gene_id "SelI.1.selenocysteine"; transcript_id "SelI.1.selenocysteine"; Reference "SelI.1.selenocysteine.euleptes_europaea.GCF_029931775_1_rEulEur1_hap1_genomic";
NC_079318.1	selenoprofiles_genewise	CDS	77434199	77434379	.	+	.	phase "."; gene_id "SelI.1.selenocysteine"; transcript_id "SelI.1.selenocysteine"; Reference "SelI.1.selenocysteine.euleptes_europaea.GCF_029931775_1_rEulEur1_hap1_genomic";
NC_079318.1	selenoprofiles_genewise	CDS	77436165	77436347	.	+	.	phase "."; gene_id "SelI.1.selenocysteine"; transcript_id "SelI.1.selenocysteine"; Reference "SelI.1.selenocysteine.euleptes_europaea.GCF_029931775_1_rEulEur1_hap1_genomic";
NC_079318.1	selenoprofiles_genewise	CDS	77436761	77436889	.	+	.	phase "."; gene_id "SelI.1.selenocysteine"; transcript_id "SelI.1.selenocysteine"; Reference "SelI.1.selenocysteine.euleptes_europaea.GCF_029931775_1_rEulEur1_hap1_genomic";
NC_079318.1	selenoprofiles_secposition	Selenocysteine	77436824	77436826	.	+	.	phase "."; gene_id "Sec1:SelI.1.selenocysteine"; transcript_id "Sec1:SelI.1.selenocysteine"; Reference "SelI.1.selenocysteine.euleptes_europaea.GCF_029931775_1_rEulEur1_hap1_genomic";
NC_079324.1	selenoprofiles_exonerate	CDS	43750127	43750186	.	+	.	phase "."; gene_id "SelM.1.selenocysteine"; transcript_id "SelM.1.selenocysteine"; Reference "SelM.1.selenocysteine.euleptes_europaea.GCF_029931775_1_rEulEur1_hap1_genomic";
NC_079324.1	selenoprofiles_exonerate	CDS	43751725	43751759	.	+	.	phase "."; gene_id "SelM.1.selenocysteine"; transcript_id "SelM.1.selenocysteine"; Reference "SelM.1.selenocysteine.euleptes_europaea.GCF_029931775_1_rEulEur1_hap1_genomic";
NC_079324.1	selenoprofiles_exonerate	CDS	43752893	43752971	.	+	.	phase "."; gene_id "SelM.1.selenocysteine"; transcript_id "SelM.1.selenocysteine"; Reference "SelM.1.selenocysteine.euleptes_europaea.GCF_029931775_1_rEulEur1_hap1_genomic";
NC_079324.1	selenoprofiles_exonerate	CDS	43754360	43754554	.	+	.	phase "."; gene_id "SelM.1.selenocysteine"; transcript_id "SelM.1.selenocysteine"; Reference "SelM.1.selenocysteine.euleptes_europaea.GCF_029931775_1_rEulEur1_hap1_genomic";
NC_079324.1	selenoprofiles_secposition	Selenocysteine	43750163	43750165	.	+	.	phase "."; gene_id "Sec1:SelM.1.selenocysteine"; transcript_id "Sec1:SelM.1.selenocysteine"; Reference "SelM.1.selenocysteine.euleptes_europaea.GCF_029931775_1_rEulEur1_hap1_genomic";
NC_079314.1	selenoprofiles_genewise	CDS	24766706	24766903	.	-	.	phase "."; gene_id "SelN.3.selenocysteine"; transcript_id "SelN.3.selenocysteine"; Reference "SelN.3.selenocysteine.euleptes_europaea.GCF_029931775_1_rEulEur1_hap1_genomic";
NC_079314.1	selenoprofiles_genewise	CDS	24761536	24761653	.	-	.	phase "."; gene_id "SelN.3.selenocysteine"; transcript_id "SelN.3.selenocysteine"; Reference "SelN.3.selenocysteine.euleptes_europaea.GCF_029931775_1_rEulEur1_hap1_genomic";
NC_079314.1	selenoprofiles_genewise	CDS	24759127	24759260	.	-	.	phase "."; gene_id "SelN.3.selenocysteine"; transcript_id "SelN.3.selenocysteine"; Reference "SelN.3.selenocysteine.euleptes_europaea.GCF_029931775_1_rEulEur1_hap1_genomic";
NC_079314.1	selenoprofiles_genewise	CDS	24757472	24757684	.	-	.	phase "."; gene_id "SelN.3.selenocysteine"; transcript_id "SelN.3.selenocysteine"; Reference "SelN.3.selenocysteine.euleptes_europaea.GCF_029931775_1_rEulEur1_hap1_genomic";
NC_079314.1	selenoprofiles_genewise	CDS	24755451	24755575	.	-	.	phase "."; gene_id "SelN.3.selenocysteine"; transcript_id "SelN.3.selenocysteine"; Reference "SelN.3.selenocysteine.euleptes_europaea.GCF_029931775_1_rEulEur1_hap1_genomic";
NC_079314.1	selenoprofiles_genewise	CDS	24754137	24754274	.	-	.	phase "."; gene_id "SelN.3.selenocysteine"; transcript_id "SelN.3.selenocysteine"; Reference "SelN.3.selenocysteine.euleptes_europaea.GCF_029931775_1_rEulEur1_hap1_genomic";
NC_079314.1	selenoprofiles_genewise	CDS	24752936	24753017	.	-	.	phase "."; gene_id "SelN.3.selenocysteine"; transcript_id "SelN.3.selenocysteine"; Reference "SelN.3.selenocysteine.euleptes_europaea.GCF_029931775_1_rEulEur1_hap1_genomic";
NC_079314.1	selenoprofiles_genewise	CDS	24749620	24749808	.	-	.	phase "."; gene_id "SelN.3.selenocysteine"; transcript_id "SelN.3.selenocysteine"; Reference "SelN.3.selenocysteine.euleptes_europaea.GCF_029931775_1_rEulEur1_hap1_genomic";
NC_079314.1	selenoprofiles_genewise	CDS	24746883	24746988	.	-	.	phase "."; gene_id "SelN.3.selenocysteine"; transcript_id "SelN.3.selenocysteine"; Reference "SelN.3.selenocysteine.euleptes_europaea.GCF_029931775_1_rEulEur1_hap1_genomic";
NC_079314.1	selenoprofiles_genewise	CDS	24746049	24746161	.	-	.	phase "."; gene_id "SelN.3.selenocysteine"; transcript_id "SelN.3.selenocysteine"; Reference "SelN.3.selenocysteine.euleptes_europaea.GCF_029931775_1_rEulEur1_hap1_genomic";
NC_079314.1	selenoprofiles_genewise	CDS	24744268	24744369	.	-	.	phase "."; gene_id "SelN.3.selenocysteine"; transcript_id "SelN.3.selenocysteine"; Reference "SelN.3.selenocysteine.euleptes_europaea.GCF_029931775_1_rEulEur1_hap1_genomic";
NC_079314.1	selenoprofiles_genewise	CDS	24743185	24743355	.	-	.	phase "."; gene_id "SelN.3.selenocysteine"; transcript_id "SelN.3.selenocysteine"; Reference "SelN.3.selenocysteine.euleptes_europaea.GCF_029931775_1_rEulEur1_hap1_genomic";
NC_079314.1	selenoprofiles_secposition	Selenocysteine	24746884	24746886	.	-	.	phase "."; gene_id "Sec1:SelN.3.selenocysteine"; transcript_id "Sec1:SelN.3.selenocysteine"; Reference "SelN.3.selenocysteine.euleptes_europaea.GCF_029931775_1_rEulEur1_hap1_genomic";
NC_079314.1	selenoprofiles_genewise	CDS	54385756	54386282	.	+	.	phase "."; gene_id "SelO.7.selenocysteine"; transcript_id "SelO.7.selenocysteine"; Reference "SelO.7.selenocysteine.euleptes_europaea.GCF_029931775_1_rEulEur1_hap1_genomic";
NC_079314.1	selenoprofiles_genewise	CDS	54387331	54387534	.	+	.	phase "."; gene_id "SelO.7.selenocysteine"; transcript_id "SelO.7.selenocysteine"; Reference "SelO.7.selenocysteine.euleptes_europaea.GCF_029931775_1_rEulEur1_hap1_genomic";
NC_079314.1	selenoprofiles_genewise	CDS	54388309	54388489	.	+	.	phase "."; gene_id "SelO.7.selenocysteine"; transcript_id "SelO.7.selenocysteine"; Reference "SelO.7.selenocysteine.euleptes_europaea.GCF_029931775_1_rEulEur1_hap1_genomic";
NC_079314.1	selenoprofiles_genewise	CDS	54389548	54389678	.	+	.	phase "."; gene_id "SelO.7.selenocysteine"; transcript_id "SelO.7.selenocysteine"; Reference "SelO.7.selenocysteine.euleptes_europaea.GCF_029931775_1_rEulEur1_hap1_genomic";
NC_079314.1	selenoprofiles_genewise	CDS	54390066	54390346	.	+	.	phase "."; gene_id "SelO.7.selenocysteine"; transcript_id "SelO.7.selenocysteine"; Reference "SelO.7.selenocysteine.euleptes_europaea.GCF_029931775_1_rEulEur1_hap1_genomic";
NC_079314.1	selenoprofiles_genewise	CDS	54391100	54391250	.	+	.	phase "."; gene_id "SelO.7.selenocysteine"; transcript_id "SelO.7.selenocysteine"; Reference "SelO.7.selenocysteine.euleptes_europaea.GCF_029931775_1_rEulEur1_hap1_genomic";
NC_079314.1	selenoprofiles_genewise	CDS	54391486	54391671	.	+	.	phase "."; gene_id "SelO.7.selenocysteine"; transcript_id "SelO.7.selenocysteine"; Reference "SelO.7.selenocysteine.euleptes_europaea.GCF_029931775_1_rEulEur1_hap1_genomic";
NC_079314.1	selenoprofiles_genewise	CDS	54392148	54392304	.	+	.	phase "."; gene_id "SelO.7.selenocysteine"; transcript_id "SelO.7.selenocysteine"; Reference "SelO.7.selenocysteine.euleptes_europaea.GCF_029931775_1_rEulEur1_hap1_genomic";
NC_079314.1	selenoprofiles_genewise	CDS	54393476	54393661	.	+	.	phase "."; gene_id "SelO.7.selenocysteine"; transcript_id "SelO.7.selenocysteine"; Reference "SelO.7.selenocysteine.euleptes_europaea.GCF_029931775_1_rEulEur1_hap1_genomic";
NC_079314.1	selenoprofiles_secposition	Selenocysteine	54393650	54393652	.	+	.	phase "."; gene_id "Sec1:SelO.7.selenocysteine"; transcript_id "Sec1:SelO.7.selenocysteine"; Reference "SelO.7.selenocysteine.euleptes_europaea.GCF_029931775_1_rEulEur1_hap1_genomic";
NC_079313.1	selenoprofiles_genewise	CDS	77544039	77544253	.	+	.	phase "."; gene_id "SelP.2.selenocysteine"; transcript_id "SelP.2.selenocysteine"; Reference "SelP.2.selenocysteine.euleptes_europaea.GCF_029931775_1_rEulEur1_hap1_genomic";
NC_079313.1	selenoprofiles_genewise	CDS	77545807	77546019	.	+	.	phase "."; gene_id "SelP.2.selenocysteine"; transcript_id "SelP.2.selenocysteine"; Reference "SelP.2.selenocysteine.euleptes_europaea.GCF_029931775_1_rEulEur1_hap1_genomic";
NC_079313.1	selenoprofiles_genewise	CDS	77547304	77547442	.	+	.	phase "."; gene_id "SelP.2.selenocysteine"; transcript_id "SelP.2.selenocysteine"; Reference "SelP.2.selenocysteine.euleptes_europaea.GCF_029931775_1_rEulEur1_hap1_genomic";
NC_079313.1	selenoprofiles_genewise	CDS	77548766	77549023	.	+	.	phase "."; gene_id "SelP.2.selenocysteine"; transcript_id "SelP.2.selenocysteine"; Reference "SelP.2.selenocysteine.euleptes_europaea.GCF_029931775_1_rEulEur1_hap1_genomic";
NC_079313.1	selenoprofiles_secposition	Selenocysteine	77544225	77544227	.	+	.	phase "."; gene_id "Sec1:SelP.2.selenocysteine"; transcript_id "Sec1:SelP.2.selenocysteine"; Reference "SelP.2.selenocysteine.euleptes_europaea.GCF_029931775_1_rEulEur1_hap1_genomic";
NC_079315.1	selenoprofiles_exonerate	CDS	102293891	102294093	.	+	.	phase "."; gene_id "SelP.5.selenocysteine"; transcript_id "SelP.5.selenocysteine"; Reference "SelP.5.selenocysteine.euleptes_europaea.GCF_029931775_1_rEulEur1_hap1_genomic";
NC_079315.1	selenoprofiles_exonerate	CDS	102295167	102295379	.	+	.	phase "."; gene_id "SelP.5.selenocysteine"; transcript_id "SelP.5.selenocysteine"; Reference "SelP.5.selenocysteine.euleptes_europaea.GCF_029931775_1_rEulEur1_hap1_genomic";
NC_079315.1	selenoprofiles_exonerate	CDS	102296809	102296926	.	+	.	phase "."; gene_id "SelP.5.selenocysteine"; transcript_id "SelP.5.selenocysteine"; Reference "SelP.5.selenocysteine.euleptes_europaea.GCF_029931775_1_rEulEur1_hap1_genomic";
NC_079315.1	selenoprofiles_exonerate	CDS	102298460	102298744	.	+	.	phase "."; gene_id "SelP.5.selenocysteine"; transcript_id "SelP.5.selenocysteine"; Reference "SelP.5.selenocysteine.euleptes_europaea.GCF_029931775_1_rEulEur1_hap1_genomic";
NC_079315.1	selenoprofiles_secposition	Selenocysteine	102294065	102294067	.	+	.	phase "."; gene_id "Sec1:SelP.5.selenocysteine"; transcript_id "Sec1:SelP.5.selenocysteine"; Reference "SelP.5.selenocysteine.euleptes_europaea.GCF_029931775_1_rEulEur1_hap1_genomic";
NC_079332.1	selenoprofiles_genewise	CDS	920292	920346	.	+	.	phase "."; gene_id "SelR.1.selenocysteine"; transcript_id "SelR.1.selenocysteine"; Reference "SelR.1.selenocysteine.euleptes_europaea.GCF_029931775_1_rEulEur1_hap1_genomic";
NC_079332.1	selenoprofiles_genewise	CDS	921618	921760	.	+	.	phase "."; gene_id "SelR.1.selenocysteine"; transcript_id "SelR.1.selenocysteine"; Reference "SelR.1.selenocysteine.euleptes_europaea.GCF_029931775_1_rEulEur1_hap1_genomic";
NC_079332.1	selenoprofiles_genewise	CDS	922171	922380	.	+	.	phase "."; gene_id "SelR.1.selenocysteine"; transcript_id "SelR.1.selenocysteine"; Reference "SelR.1.selenocysteine.euleptes_europaea.GCF_029931775_1_rEulEur1_hap1_genomic";
NC_079332.1	selenoprofiles_secposition	Selenocysteine	922249	922251	.	+	.	phase "."; gene_id "Sec1:SelR.1.selenocysteine"; transcript_id "Sec1:SelR.1.selenocysteine"; Reference "SelR.1.selenocysteine.euleptes_europaea.GCF_029931775_1_rEulEur1_hap1_genomic";
NC_079331.1	selenoprofiles_genewise	CDS	14501798	14502035	.	-	.	phase "."; gene_id "SelS.4.selenocysteine"; transcript_id "SelS.4.selenocysteine"; Reference "SelS.4.selenocysteine.euleptes_europaea.GCF_029931775_1_rEulEur1_hap1_genomic";
NC_079331.1	selenoprofiles_genewise	CDS	14500114	14500220	.	-	.	phase "."; gene_id "SelS.4.selenocysteine"; transcript_id "SelS.4.selenocysteine"; Reference "SelS.4.selenocysteine.euleptes_europaea.GCF_029931775_1_rEulEur1_hap1_genomic";
NC_079331.1	selenoprofiles_genewise	CDS	14499202	14499270	.	-	.	phase "."; gene_id "SelS.4.selenocysteine"; transcript_id "SelS.4.selenocysteine"; Reference "SelS.4.selenocysteine.euleptes_europaea.GCF_029931775_1_rEulEur1_hap1_genomic";
NC_079331.1	selenoprofiles_genewise	CDS	14499005	14499107	.	-	.	phase "."; gene_id "SelS.4.selenocysteine"; transcript_id "SelS.4.selenocysteine"; Reference "SelS.4.selenocysteine.euleptes_europaea.GCF_029931775_1_rEulEur1_hap1_genomic";
NC_079331.1	selenoprofiles_genewise	CDS	14497187	14497272	.	-	.	phase "."; gene_id "SelS.4.selenocysteine"; transcript_id "SelS.4.selenocysteine"; Reference "SelS.4.selenocysteine.euleptes_europaea.GCF_029931775_1_rEulEur1_hap1_genomic";
NC_079331.1	selenoprofiles_secposition	Selenocysteine	14497193	14497195	.	-	.	phase "."; gene_id "Sec1:SelS.4.selenocysteine"; transcript_id "Sec1:SelS.4.selenocysteine"; Reference "SelS.4.selenocysteine.euleptes_europaea.GCF_029931775_1_rEulEur1_hap1_genomic";
NC_079316.1	selenoprofiles_exonerate	CDS	106486695	106486872	.	-	.	phase "."; gene_id "SelU.8.selenocysteine"; transcript_id "SelU.8.selenocysteine"; Reference "SelU.8.selenocysteine.euleptes_europaea.GCF_029931775_1_rEulEur1_hap1_genomic";
NC_079316.1	selenoprofiles_exonerate	CDS	106483886	106483977	.	-	.	phase "."; gene_id "SelU.8.selenocysteine"; transcript_id "SelU.8.selenocysteine"; Reference "SelU.8.selenocysteine.euleptes_europaea.GCF_029931775_1_rEulEur1_hap1_genomic";
NC_079316.1	selenoprofiles_exonerate	CDS	106480519	106480659	.	-	.	phase "."; gene_id "SelU.8.selenocysteine"; transcript_id "SelU.8.selenocysteine"; Reference "SelU.8.selenocysteine.euleptes_europaea.GCF_029931775_1_rEulEur1_hap1_genomic";
NC_079316.1	selenoprofiles_exonerate	CDS	106476941	106477105	.	-	.	phase "."; gene_id "SelU.8.selenocysteine"; transcript_id "SelU.8.selenocysteine"; Reference "SelU.8.selenocysteine.euleptes_europaea.GCF_029931775_1_rEulEur1_hap1_genomic";
NC_079316.1	selenoprofiles_exonerate	CDS	106474777	106474881	.	-	.	phase "."; gene_id "SelU.8.selenocysteine"; transcript_id "SelU.8.selenocysteine"; Reference "SelU.8.selenocysteine.euleptes_europaea.GCF_029931775_1_rEulEur1_hap1_genomic";
NC_079316.1	selenoprofiles_secposition	Selenocysteine	106483901	106483903	.	-	.	phase "."; gene_id "Sec1:SelU.8.selenocysteine"; transcript_id "Sec1:SelU.8.selenocysteine"; Reference "SelU.8.selenocysteine.euleptes_europaea.GCF_029931775_1_rEulEur1_hap1_genomic";
NC_079312.1	selenoprofiles_exonerate	CDS	55304138	55304260	.	-	.	phase "."; gene_id "TR.3.selenocysteine"; transcript_id "TR.3.selenocysteine"; Reference "TR.3.selenocysteine.euleptes_europaea.GCF_029931775_1_rEulEur1_hap1_genomic";
NC_079312.1	selenoprofiles_exonerate	CDS	55287377	55287437	.	-	.	phase "."; gene_id "TR.3.selenocysteine"; transcript_id "TR.3.selenocysteine"; Reference "TR.3.selenocysteine.euleptes_europaea.GCF_029931775_1_rEulEur1_hap1_genomic";
NC_079312.1	selenoprofiles_exonerate	CDS	55285331	55285440	.	-	.	phase "."; gene_id "TR.3.selenocysteine"; transcript_id "TR.3.selenocysteine"; Reference "TR.3.selenocysteine.euleptes_europaea.GCF_029931775_1_rEulEur1_hap1_genomic";
NC_079312.1	selenoprofiles_exonerate	CDS	55284714	55284833	.	-	.	phase "."; gene_id "TR.3.selenocysteine"; transcript_id "TR.3.selenocysteine"; Reference "TR.3.selenocysteine.euleptes_europaea.GCF_029931775_1_rEulEur1_hap1_genomic";
NC_079312.1	selenoprofiles_exonerate	CDS	55282494	55282566	.	-	.	phase "."; gene_id "TR.3.selenocysteine"; transcript_id "TR.3.selenocysteine"; Reference "TR.3.selenocysteine.euleptes_europaea.GCF_029931775_1_rEulEur1_hap1_genomic";
NC_079312.1	selenoprofiles_exonerate	CDS	55280955	55281074	.	-	.	phase "."; gene_id "TR.3.selenocysteine"; transcript_id "TR.3.selenocysteine"; Reference "TR.3.selenocysteine.euleptes_europaea.GCF_029931775_1_rEulEur1_hap1_genomic";
NC_079312.1	selenoprofiles_exonerate	CDS	55280409	55280551	.	-	.	phase "."; gene_id "TR.3.selenocysteine"; transcript_id "TR.3.selenocysteine"; Reference "TR.3.selenocysteine.euleptes_europaea.GCF_029931775_1_rEulEur1_hap1_genomic";
NC_079312.1	selenoprofiles_exonerate	CDS	55276739	55276854	.	-	.	phase "."; gene_id "TR.3.selenocysteine"; transcript_id "TR.3.selenocysteine"; Reference "TR.3.selenocysteine.euleptes_europaea.GCF_029931775_1_rEulEur1_hap1_genomic";
NC_079312.1	selenoprofiles_exonerate	CDS	55276420	55276645	.	-	.	phase "."; gene_id "TR.3.selenocysteine"; transcript_id "TR.3.selenocysteine"; Reference "TR.3.selenocysteine.euleptes_europaea.GCF_029931775_1_rEulEur1_hap1_genomic";
NC_079312.1	selenoprofiles_exonerate	CDS	55275305	55275397	.	-	.	phase "."; gene_id "TR.3.selenocysteine"; transcript_id "TR.3.selenocysteine"; Reference "TR.3.selenocysteine.euleptes_europaea.GCF_029931775_1_rEulEur1_hap1_genomic";
NC_079312.1	selenoprofiles_exonerate	CDS	55274751	55274827	.	-	.	phase "."; gene_id "TR.3.selenocysteine"; transcript_id "TR.3.selenocysteine"; Reference "TR.3.selenocysteine.euleptes_europaea.GCF_029931775_1_rEulEur1_hap1_genomic";
NC_079312.1	selenoprofiles_exonerate	CDS	55273197	55273353	.	-	.	phase "."; gene_id "TR.3.selenocysteine"; transcript_id "TR.3.selenocysteine"; Reference "TR.3.selenocysteine.euleptes_europaea.GCF_029931775_1_rEulEur1_hap1_genomic";
NC_079312.1	selenoprofiles_exonerate	CDS	55264472	55264579	.	-	.	phase "."; gene_id "TR.3.selenocysteine"; transcript_id "TR.3.selenocysteine"; Reference "TR.3.selenocysteine.euleptes_europaea.GCF_029931775_1_rEulEur1_hap1_genomic";
NC_079312.1	selenoprofiles_exonerate	CDS	55263311	55263406	.	-	.	phase "."; gene_id "TR.3.selenocysteine"; transcript_id "TR.3.selenocysteine"; Reference "TR.3.selenocysteine.euleptes_europaea.GCF_029931775_1_rEulEur1_hap1_genomic";
NC_079312.1	selenoprofiles_exonerate	CDS	55262397	55262531	.	-	.	phase "."; gene_id "TR.3.selenocysteine"; transcript_id "TR.3.selenocysteine"; Reference "TR.3.selenocysteine.euleptes_europaea.GCF_029931775_1_rEulEur1_hap1_genomic";
NC_079312.1	selenoprofiles_exonerate	CDS	55261754	55261822	.	-	.	phase "."; gene_id "TR.3.selenocysteine"; transcript_id "TR.3.selenocysteine"; Reference "TR.3.selenocysteine.euleptes_europaea.GCF_029931775_1_rEulEur1_hap1_genomic";
NC_079312.1	selenoprofiles_secposition	Selenocysteine	55261760	55261762	.	-	.	phase "."; gene_id "Sec1:TR.3.selenocysteine"; transcript_id "Sec1:TR.3.selenocysteine"; Reference "TR.3.selenocysteine.euleptes_europaea.GCF_029931775_1_rEulEur1_hap1_genomic";
NC_079314.1	selenoprofiles_genewise	CDS	96524054	96524173	.	+	.	phase "."; gene_id "TR.12.selenocysteine"; transcript_id "TR.12.selenocysteine"; Reference "TR.12.selenocysteine.euleptes_europaea.GCF_029931775_1_rEulEur1_hap1_genomic";
NC_079314.1	selenoprofiles_genewise	CDS	96531783	96531855	.	+	.	phase "."; gene_id "TR.12.selenocysteine"; transcript_id "TR.12.selenocysteine"; Reference "TR.12.selenocysteine.euleptes_europaea.GCF_029931775_1_rEulEur1_hap1_genomic";
NC_079314.1	selenoprofiles_genewise	CDS	96533505	96533624	.	+	.	phase "."; gene_id "TR.12.selenocysteine"; transcript_id "TR.12.selenocysteine"; Reference "TR.12.selenocysteine.euleptes_europaea.GCF_029931775_1_rEulEur1_hap1_genomic";
NC_079314.1	selenoprofiles_genewise	CDS	96534235	96534377	.	+	.	phase "."; gene_id "TR.12.selenocysteine"; transcript_id "TR.12.selenocysteine"; Reference "TR.12.selenocysteine.euleptes_europaea.GCF_029931775_1_rEulEur1_hap1_genomic";
NC_079314.1	selenoprofiles_genewise	CDS	96536508	96536623	.	+	.	phase "."; gene_id "TR.12.selenocysteine"; transcript_id "TR.12.selenocysteine"; Reference "TR.12.selenocysteine.euleptes_europaea.GCF_029931775_1_rEulEur1_hap1_genomic";
NC_079314.1	selenoprofiles_genewise	CDS	96537649	96537874	.	+	.	phase "."; gene_id "TR.12.selenocysteine"; transcript_id "TR.12.selenocysteine"; Reference "TR.12.selenocysteine.euleptes_europaea.GCF_029931775_1_rEulEur1_hap1_genomic";
NC_079314.1	selenoprofiles_genewise	CDS	96541481	96541579	.	+	.	phase "."; gene_id "TR.12.selenocysteine"; transcript_id "TR.12.selenocysteine"; Reference "TR.12.selenocysteine.euleptes_europaea.GCF_029931775_1_rEulEur1_hap1_genomic";
NC_079314.1	selenoprofiles_genewise	CDS	96542467	96542543	.	+	.	phase "."; gene_id "TR.12.selenocysteine"; transcript_id "TR.12.selenocysteine"; Reference "TR.12.selenocysteine.euleptes_europaea.GCF_029931775_1_rEulEur1_hap1_genomic";
NC_079314.1	selenoprofiles_genewise	CDS	96544261	96544417	.	+	.	phase "."; gene_id "TR.12.selenocysteine"; transcript_id "TR.12.selenocysteine"; Reference "TR.12.selenocysteine.euleptes_europaea.GCF_029931775_1_rEulEur1_hap1_genomic";
NC_079314.1	selenoprofiles_genewise	CDS	96544891	96544998	.	+	.	phase "."; gene_id "TR.12.selenocysteine"; transcript_id "TR.12.selenocysteine"; Reference "TR.12.selenocysteine.euleptes_europaea.GCF_029931775_1_rEulEur1_hap1_genomic";
NC_079314.1	selenoprofiles_genewise	CDS	96547153	96547248	.	+	.	phase "."; gene_id "TR.12.selenocysteine"; transcript_id "TR.12.selenocysteine"; Reference "TR.12.selenocysteine.euleptes_europaea.GCF_029931775_1_rEulEur1_hap1_genomic";
NC_079314.1	selenoprofiles_genewise	CDS	96548170	96548304	.	+	.	phase "."; gene_id "TR.12.selenocysteine"; transcript_id "TR.12.selenocysteine"; Reference "TR.12.selenocysteine.euleptes_europaea.GCF_029931775_1_rEulEur1_hap1_genomic";
NC_079314.1	selenoprofiles_genewise	CDS	96552672	96552740	.	+	.	phase "."; gene_id "TR.12.selenocysteine"; transcript_id "TR.12.selenocysteine"; Reference "TR.12.selenocysteine.euleptes_europaea.GCF_029931775_1_rEulEur1_hap1_genomic";
NC_079314.1	selenoprofiles_secposition	Selenocysteine	96552732	96552734	.	+	.	phase "."; gene_id "Sec1:TR.12.selenocysteine"; transcript_id "Sec1:TR.12.selenocysteine"; Reference "TR.12.selenocysteine.euleptes_europaea.GCF_029931775_1_rEulEur1_hap1_genomic";
NC_079324.1	selenoprofiles_genewise	CDS	52767317	52767392	.	-	.	phase "."; gene_id "TR.30.selenocysteine"; transcript_id "TR.30.selenocysteine"; Reference "TR.30.selenocysteine.euleptes_europaea.GCF_029931775_1_rEulEur1_hap1_genomic";
NC_079324.1	selenoprofiles_genewise	CDS	52760360	52760425	.	-	.	phase "."; gene_id "TR.30.selenocysteine"; transcript_id "TR.30.selenocysteine"; Reference "TR.30.selenocysteine.euleptes_europaea.GCF_029931775_1_rEulEur1_hap1_genomic";
NC_079324.1	selenoprofiles_genewise	CDS	52758700	52758756	.	-	.	phase "."; gene_id "TR.30.selenocysteine"; transcript_id "TR.30.selenocysteine"; Reference "TR.30.selenocysteine.euleptes_europaea.GCF_029931775_1_rEulEur1_hap1_genomic";
NC_079324.1	selenoprofiles_genewise	CDS	52756567	52756711	.	-	.	phase "."; gene_id "TR.30.selenocysteine"; transcript_id "TR.30.selenocysteine"; Reference "TR.30.selenocysteine.euleptes_europaea.GCF_029931775_1_rEulEur1_hap1_genomic";
NC_079324.1	selenoprofiles_genewise	CDS	52755269	52755343	.	-	.	phase "."; gene_id "TR.30.selenocysteine"; transcript_id "TR.30.selenocysteine"; Reference "TR.30.selenocysteine.euleptes_europaea.GCF_029931775_1_rEulEur1_hap1_genomic";
NC_079324.1	selenoprofiles_genewise	CDS	52753107	52753185	.	-	.	phase "."; gene_id "TR.30.selenocysteine"; transcript_id "TR.30.selenocysteine"; Reference "TR.30.selenocysteine.euleptes_europaea.GCF_029931775_1_rEulEur1_hap1_genomic";
NC_079324.1	selenoprofiles_genewise	CDS	52750794	52750856	.	-	.	phase "."; gene_id "TR.30.selenocysteine"; transcript_id "TR.30.selenocysteine"; Reference "TR.30.selenocysteine.euleptes_europaea.GCF_029931775_1_rEulEur1_hap1_genomic";
NC_079324.1	selenoprofiles_genewise	CDS	52748682	52748752	.	-	.	phase "."; gene_id "TR.30.selenocysteine"; transcript_id "TR.30.selenocysteine"; Reference "TR.30.selenocysteine.euleptes_europaea.GCF_029931775_1_rEulEur1_hap1_genomic";
NC_079324.1	selenoprofiles_genewise	CDS	52735579	52735699	.	-	.	phase "."; gene_id "TR.30.selenocysteine"; transcript_id "TR.30.selenocysteine"; Reference "TR.30.selenocysteine.euleptes_europaea.GCF_029931775_1_rEulEur1_hap1_genomic";
NC_079324.1	selenoprofiles_genewise	CDS	52731470	52731644	.	-	.	phase "."; gene_id "TR.30.selenocysteine"; transcript_id "TR.30.selenocysteine"; Reference "TR.30.selenocysteine.euleptes_europaea.GCF_029931775_1_rEulEur1_hap1_genomic";
NC_079324.1	selenoprofiles_genewise	CDS	52719564	52719700	.	-	.	phase "."; gene_id "TR.30.selenocysteine"; transcript_id "TR.30.selenocysteine"; Reference "TR.30.selenocysteine.euleptes_europaea.GCF_029931775_1_rEulEur1_hap1_genomic";
NC_079324.1	selenoprofiles_genewise	CDS	52715052	52715147	.	-	.	phase "."; gene_id "TR.30.selenocysteine"; transcript_id "TR.30.selenocysteine"; Reference "TR.30.selenocysteine.euleptes_europaea.GCF_029931775_1_rEulEur1_hap1_genomic";
NC_079324.1	selenoprofiles_genewise	CDS	52714525	52714617	.	-	.	phase "."; gene_id "TR.30.selenocysteine"; transcript_id "TR.30.selenocysteine"; Reference "TR.30.selenocysteine.euleptes_europaea.GCF_029931775_1_rEulEur1_hap1_genomic";
NC_079324.1	selenoprofiles_genewise	CDS	52712463	52712534	.	-	.	phase "."; gene_id "TR.30.selenocysteine"; transcript_id "TR.30.selenocysteine"; Reference "TR.30.selenocysteine.euleptes_europaea.GCF_029931775_1_rEulEur1_hap1_genomic";
NC_079324.1	selenoprofiles_genewise	CDS	52710552	52710649	.	-	.	phase "."; gene_id "TR.30.selenocysteine"; transcript_id "TR.30.selenocysteine"; Reference "TR.30.selenocysteine.euleptes_europaea.GCF_029931775_1_rEulEur1_hap1_genomic";
NC_079324.1	selenoprofiles_genewise	CDS	52705773	52705902	.	-	.	phase "."; gene_id "TR.30.selenocysteine"; transcript_id "TR.30.selenocysteine"; Reference "TR.30.selenocysteine.euleptes_europaea.GCF_029931775_1_rEulEur1_hap1_genomic";
NC_079324.1	selenoprofiles_secposition	Selenocysteine	52705779	52705781	.	-	.	phase "."; gene_id "Sec1:TR.30.selenocysteine"; transcript_id "Sec1:TR.30.selenocysteine"; Reference "TR.30.selenocysteine.euleptes_europaea.GCF_029931775_1_rEulEur1_hap1_genomic";
NC_079316.1	selenoprofiles_genewise	CDS	30433814	30433965	.	-	.	phase "."; gene_id "SelT.3.selenocysteine"; transcript_id "SelT.3.selenocysteine"; Reference "SelT.3.selenocysteine.euleptes_europaea.GCF_029931775_1_rEulEur1_hap1_genomic";
NC_079316.1	selenoprofiles_genewise	CDS	30430111	30430221	.	-	.	phase "."; gene_id "SelT.3.selenocysteine"; transcript_id "SelT.3.selenocysteine"; Reference "SelT.3.selenocysteine.euleptes_europaea.GCF_029931775_1_rEulEur1_hap1_genomic";
NC_079316.1	selenoprofiles_genewise	CDS	30429239	30429365	.	-	.	phase "."; gene_id "SelT.3.selenocysteine"; transcript_id "SelT.3.selenocysteine"; Reference "SelT.3.selenocysteine.euleptes_europaea.GCF_029931775_1_rEulEur1_hap1_genomic";
NC_079316.1	selenoprofiles_genewise	CDS	30427088	30427175	.	-	.	phase "."; gene_id "SelT.3.selenocysteine"; transcript_id "SelT.3.selenocysteine"; Reference "SelT.3.selenocysteine.euleptes_europaea.GCF_029931775_1_rEulEur1_hap1_genomic";
NC_079316.1	selenoprofiles_genewise	CDS	30426205	30426329	.	-	.	phase "."; gene_id "SelT.3.selenocysteine"; transcript_id "SelT.3.selenocysteine"; Reference "SelT.3.selenocysteine.euleptes_europaea.GCF_029931775_1_rEulEur1_hap1_genomic";
NC_079316.1	selenoprofiles_secposition	Selenocysteine	30430212	30430214	.	-	.	phase "."; gene_id "Sec1:SelT.3.selenocysteine"; transcript_id "Sec1:SelT.3.selenocysteine"; Reference "SelT.3.selenocysteine.euleptes_europaea.GCF_029931775_1_rEulEur1_hap1_genomic";
NW_010252988.1	selenoprofiles_exonerate	CDS	160	975	.	+	.	phase "."; gene_id "DI.1.selenocysteine"; transcript_id "DI.1.selenocysteine"; Reference "DI.1.selenocysteine.eurypyga_helias.GCF_000690775_1_ASM69077v1_genomic";
NW_010252988.1	selenoprofiles_secposition	Selenocysteine	562	564	.	+	.	phase "."; gene_id "Sec1:DI.1.selenocysteine"; transcript_id "Sec1:DI.1.selenocysteine"; Reference "DI.1.selenocysteine.eurypyga_helias.GCF_000690775_1_ASM69077v1_genomic";
NW_010224911.1	selenoprofiles_genewise	CDS	78669	78890	.	-	.	phase "."; gene_id "DI.3.selenocysteine"; transcript_id "DI.3.selenocysteine"; Reference "DI.3.selenocysteine.eurypyga_helias.GCF_000690775_1_ASM69077v1_genomic";
NW_010224911.1	selenoprofiles_genewise	CDS	66754	67326	.	-	.	phase "."; gene_id "DI.3.selenocysteine"; transcript_id "DI.3.selenocysteine"; Reference "DI.3.selenocysteine.eurypyga_helias.GCF_000690775_1_ASM69077v1_genomic";
NW_010224911.1	selenoprofiles_secposition	Selenocysteine	67153	67155	.	-	.	phase "."; gene_id "Sec1:DI.3.selenocysteine"; transcript_id "Sec1:DI.3.selenocysteine"; Reference "DI.3.selenocysteine.eurypyga_helias.GCF_000690775_1_ASM69077v1_genomic";
NW_010269059.1	selenoprofiles_genewise	CDS	7318	7648	.	-	.	phase "."; gene_id "DI.5.selenocysteine"; transcript_id "DI.5.selenocysteine"; Reference "DI.5.selenocysteine.eurypyga_helias.GCF_000690775_1_ASM69077v1_genomic";
NW_010269059.1	selenoprofiles_genewise	CDS	5390	5533	.	-	.	phase "."; gene_id "DI.5.selenocysteine"; transcript_id "DI.5.selenocysteine"; Reference "DI.5.selenocysteine.eurypyga_helias.GCF_000690775_1_ASM69077v1_genomic";
NW_010269059.1	selenoprofiles_genewise	CDS	3770	3969	.	-	.	phase "."; gene_id "DI.5.selenocysteine"; transcript_id "DI.5.selenocysteine"; Reference "DI.5.selenocysteine.eurypyga_helias.GCF_000690775_1_ASM69077v1_genomic";
NW_010269059.1	selenoprofiles_genewise	CDS	3252	3317	.	-	.	phase "."; gene_id "DI.5.selenocysteine"; transcript_id "DI.5.selenocysteine"; Reference "DI.5.selenocysteine.eurypyga_helias.GCF_000690775_1_ASM69077v1_genomic";
NW_010269059.1	selenoprofiles_secposition	Selenocysteine	5493	5495	.	-	.	phase "."; gene_id "Sec1:DI.5.selenocysteine"; transcript_id "Sec1:DI.5.selenocysteine"; Reference "DI.5.selenocysteine.eurypyga_helias.GCF_000690775_1_ASM69077v1_genomic";
NW_010228084.1	selenoprofiles_exonerate	CDS	454	600	.	-	.	phase "."; gene_id "GPx.6.selenocysteine"; transcript_id "GPx.6.selenocysteine"; Reference "GPx.6.selenocysteine.eurypyga_helias.GCF_000690775_1_ASM69077v1_genomic";
NW_010228084.1	selenoprofiles_exonerate	CDS	179	326	.	-	.	phase "."; gene_id "GPx.6.selenocysteine"; transcript_id "GPx.6.selenocysteine"; Reference "GPx.6.selenocysteine.eurypyga_helias.GCF_000690775_1_ASM69077v1_genomic";
NW_010228084.1	selenoprofiles_exonerate	CDS	29	54	.	-	.	phase "."; gene_id "GPx.6.selenocysteine"; transcript_id "GPx.6.selenocysteine"; Reference "GPx.6.selenocysteine.eurypyga_helias.GCF_000690775_1_ASM69077v1_genomic";
NW_010228084.1	selenoprofiles_secposition	Selenocysteine	559	561	.	-	.	phase "."; gene_id "Sec1:GPx.6.selenocysteine"; transcript_id "Sec1:GPx.6.selenocysteine"; Reference "GPx.6.selenocysteine.eurypyga_helias.GCF_000690775_1_ASM69077v1_genomic";
NW_010242076.1	selenoprofiles_genewise	CDS	2282	2449	.	+	.	phase "."; gene_id "Sel15.3.selenocysteine"; transcript_id "Sel15.3.selenocysteine"; Reference "Sel15.3.selenocysteine.eurypyga_helias.GCF_000690775_1_ASM69077v1_genomic";
NW_010242076.1	selenoprofiles_genewise	CDS	14564	14627	.	+	.	phase "."; gene_id "Sel15.3.selenocysteine"; transcript_id "Sel15.3.selenocysteine"; Reference "Sel15.3.selenocysteine.eurypyga_helias.GCF_000690775_1_ASM69077v1_genomic";
NW_010242076.1	selenoprofiles_genewise	CDS	24274	24323	.	+	.	phase "."; gene_id "Sel15.3.selenocysteine"; transcript_id "Sel15.3.selenocysteine"; Reference "Sel15.3.selenocysteine.eurypyga_helias.GCF_000690775_1_ASM69077v1_genomic";
NW_010242076.1	selenoprofiles_genewise	CDS	26741	26872	.	+	.	phase "."; gene_id "Sel15.3.selenocysteine"; transcript_id "Sel15.3.selenocysteine"; Reference "Sel15.3.selenocysteine.eurypyga_helias.GCF_000690775_1_ASM69077v1_genomic";
NW_010242076.1	selenoprofiles_secposition	Selenocysteine	14597	14599	.	+	.	phase "."; gene_id "Sec1:Sel15.3.selenocysteine"; transcript_id "Sec1:Sel15.3.selenocysteine"; Reference "Sel15.3.selenocysteine.eurypyga_helias.GCF_000690775_1_ASM69077v1_genomic";
NW_010267113.1	selenoprofiles_genewise	CDS	306	406	.	+	.	phase "."; gene_id "SelK.2.selenocysteine"; transcript_id "SelK.2.selenocysteine"; Reference "SelK.2.selenocysteine.eurypyga_helias.GCF_000690775_1_ASM69077v1_genomic";
NW_010267113.1	selenoprofiles_genewise	CDS	1127	1207	.	+	.	phase "."; gene_id "SelK.2.selenocysteine"; transcript_id "SelK.2.selenocysteine"; Reference "SelK.2.selenocysteine.eurypyga_helias.GCF_000690775_1_ASM69077v1_genomic";
NW_010267113.1	selenoprofiles_genewise	CDS	1892	1988	.	+	.	phase "."; gene_id "SelK.2.selenocysteine"; transcript_id "SelK.2.selenocysteine"; Reference "SelK.2.selenocysteine.eurypyga_helias.GCF_000690775_1_ASM69077v1_genomic";
NW_010267113.1	selenoprofiles_secposition	Selenocysteine	1977	1979	.	+	.	phase "."; gene_id "Sec1:SelK.2.selenocysteine"; transcript_id "Sec1:SelK.2.selenocysteine"; Reference "SelK.2.selenocysteine.eurypyga_helias.GCF_000690775_1_ASM69077v1_genomic";
NW_010242514.1	selenoprofiles_exonerate	CDS	3282	3365	.	-	.	phase "."; gene_id "SelN.8.selenocysteine"; transcript_id "SelN.8.selenocysteine"; Reference "SelN.8.selenocysteine.eurypyga_helias.GCF_000690775_1_ASM69077v1_genomic";
NW_010242514.1	selenoprofiles_exonerate	CDS	1867	2055	.	-	.	phase "."; gene_id "SelN.8.selenocysteine"; transcript_id "SelN.8.selenocysteine"; Reference "SelN.8.selenocysteine.eurypyga_helias.GCF_000690775_1_ASM69077v1_genomic";
NW_010242514.1	selenoprofiles_exonerate	CDS	702	807	.	-	.	phase "."; gene_id "SelN.8.selenocysteine"; transcript_id "SelN.8.selenocysteine"; Reference "SelN.8.selenocysteine.eurypyga_helias.GCF_000690775_1_ASM69077v1_genomic";
NW_010242514.1	selenoprofiles_exonerate	CDS	1	26	.	-	.	phase "."; gene_id "SelN.8.selenocysteine"; transcript_id "SelN.8.selenocysteine"; Reference "SelN.8.selenocysteine.eurypyga_helias.GCF_000690775_1_ASM69077v1_genomic";
NW_010242514.1	selenoprofiles_secposition	Selenocysteine	703	705	.	-	.	phase "."; gene_id "Sec1:SelN.8.selenocysteine"; transcript_id "Sec1:SelN.8.selenocysteine"; Reference "SelN.8.selenocysteine.eurypyga_helias.GCF_000690775_1_ASM69077v1_genomic";
NW_010270333.1	selenoprofiles_genewise	CDS	1074	1279	.	+	.	phase "."; gene_id "SelO.2.selenocysteine"; transcript_id "SelO.2.selenocysteine"; Reference "SelO.2.selenocysteine.eurypyga_helias.GCF_000690775_1_ASM69077v1_genomic";
NW_010270333.1	selenoprofiles_genewise	CDS	2525	2705	.	+	.	phase "."; gene_id "SelO.2.selenocysteine"; transcript_id "SelO.2.selenocysteine"; Reference "SelO.2.selenocysteine.eurypyga_helias.GCF_000690775_1_ASM69077v1_genomic";
NW_010270333.1	selenoprofiles_genewise	CDS	6456	6586	.	+	.	phase "."; gene_id "SelO.2.selenocysteine"; transcript_id "SelO.2.selenocysteine"; Reference "SelO.2.selenocysteine.eurypyga_helias.GCF_000690775_1_ASM69077v1_genomic";
NW_010270333.1	selenoprofiles_genewise	CDS	6995	7275	.	+	.	phase "."; gene_id "SelO.2.selenocysteine"; transcript_id "SelO.2.selenocysteine"; Reference "SelO.2.selenocysteine.eurypyga_helias.GCF_000690775_1_ASM69077v1_genomic";
NW_010270333.1	selenoprofiles_genewise	CDS	8051	8201	.	+	.	phase "."; gene_id "SelO.2.selenocysteine"; transcript_id "SelO.2.selenocysteine"; Reference "SelO.2.selenocysteine.eurypyga_helias.GCF_000690775_1_ASM69077v1_genomic";
NW_010270333.1	selenoprofiles_genewise	CDS	10314	10499	.	+	.	phase "."; gene_id "SelO.2.selenocysteine"; transcript_id "SelO.2.selenocysteine"; Reference "SelO.2.selenocysteine.eurypyga_helias.GCF_000690775_1_ASM69077v1_genomic";
NW_010270333.1	selenoprofiles_genewise	CDS	11769	11925	.	+	.	phase "."; gene_id "SelO.2.selenocysteine"; transcript_id "SelO.2.selenocysteine"; Reference "SelO.2.selenocysteine.eurypyga_helias.GCF_000690775_1_ASM69077v1_genomic";
NW_010270333.1	selenoprofiles_genewise	CDS	12554	12748	.	+	.	phase "."; gene_id "SelO.2.selenocysteine"; transcript_id "SelO.2.selenocysteine"; Reference "SelO.2.selenocysteine.eurypyga_helias.GCF_000690775_1_ASM69077v1_genomic";
NW_010270333.1	selenoprofiles_secposition	Selenocysteine	12737	12739	.	+	.	phase "."; gene_id "Sec1:SelO.2.selenocysteine"; transcript_id "Sec1:SelO.2.selenocysteine"; Reference "SelO.2.selenocysteine.eurypyga_helias.GCF_000690775_1_ASM69077v1_genomic";
NW_010262077.1	selenoprofiles_genewise	CDS	12986	13176	.	+	.	phase "."; gene_id "SelP.1.selenocysteine"; transcript_id "SelP.1.selenocysteine"; Reference "SelP.1.selenocysteine.eurypyga_helias.GCF_000690775_1_ASM69077v1_genomic";
NW_010262077.1	selenoprofiles_genewise	CDS	15174	15386	.	+	.	phase "."; gene_id "SelP.1.selenocysteine"; transcript_id "SelP.1.selenocysteine"; Reference "SelP.1.selenocysteine.eurypyga_helias.GCF_000690775_1_ASM69077v1_genomic";
NW_010262077.1	selenoprofiles_genewise	CDS	17012	17129	.	+	.	phase "."; gene_id "SelP.1.selenocysteine"; transcript_id "SelP.1.selenocysteine"; Reference "SelP.1.selenocysteine.eurypyga_helias.GCF_000690775_1_ASM69077v1_genomic";
NW_010262077.1	selenoprofiles_genewise	CDS	17655	17978	.	+	.	phase "."; gene_id "SelP.1.selenocysteine"; transcript_id "SelP.1.selenocysteine"; Reference "SelP.1.selenocysteine.eurypyga_helias.GCF_000690775_1_ASM69077v1_genomic";
NW_010262077.1	selenoprofiles_secposition	Selenocysteine	13148	13150	.	+	.	phase "."; gene_id "Sec1:SelP.1.selenocysteine"; transcript_id "Sec1:SelP.1.selenocysteine"; Reference "SelP.1.selenocysteine.eurypyga_helias.GCF_000690775_1_ASM69077v1_genomic";
NW_010259709.1	selenoprofiles_exonerate	CDS	715	915	.	+	.	phase "."; gene_id "SelP.4.selenocysteine"; transcript_id "SelP.4.selenocysteine"; Reference "SelP.4.selenocysteine.eurypyga_helias.GCF_000690775_1_ASM69077v1_genomic";
NW_010259709.1	selenoprofiles_exonerate	CDS	1162	1226	.	+	.	phase "."; gene_id "SelP.4.selenocysteine"; transcript_id "SelP.4.selenocysteine"; Reference "SelP.4.selenocysteine.eurypyga_helias.GCF_000690775_1_ASM69077v1_genomic";
NW_010259709.1	selenoprofiles_exonerate	CDS	1366	1501	.	+	.	phase "."; gene_id "SelP.4.selenocysteine"; transcript_id "SelP.4.selenocysteine"; Reference "SelP.4.selenocysteine.eurypyga_helias.GCF_000690775_1_ASM69077v1_genomic";
NW_010259709.1	selenoprofiles_exonerate	CDS	2321	2563	.	+	.	phase "."; gene_id "SelP.4.selenocysteine"; transcript_id "SelP.4.selenocysteine"; Reference "SelP.4.selenocysteine.eurypyga_helias.GCF_000690775_1_ASM69077v1_genomic";
NW_010259709.1	selenoprofiles_secposition	Selenocysteine	889	891	.	+	.	phase "."; gene_id "Sec1:SelP.4.selenocysteine"; transcript_id "Sec1:SelP.4.selenocysteine"; Reference "SelP.4.selenocysteine.eurypyga_helias.GCF_000690775_1_ASM69077v1_genomic";
NW_010265797.1	selenoprofiles_blast	CDS	63	242	.	+	.	phase "."; gene_id "SelR.3.selenocysteine"; transcript_id "SelR.3.selenocysteine"; Reference "SelR.3.selenocysteine.eurypyga_helias.GCF_000690775_1_ASM69077v1_genomic";
NW_010265797.1	selenoprofiles_secposition	Selenocysteine	141	143	.	+	.	phase "."; gene_id "Sec1:SelR.3.selenocysteine"; transcript_id "Sec1:SelR.3.selenocysteine"; Reference "SelR.3.selenocysteine.eurypyga_helias.GCF_000690775_1_ASM69077v1_genomic";
NW_010235160.1	selenoprofiles_exonerate	CDS	14745	14850	.	-	.	phase "."; gene_id "SelS.3.selenocysteine"; transcript_id "SelS.3.selenocysteine"; Reference "SelS.3.selenocysteine.eurypyga_helias.GCF_000690775_1_ASM69077v1_genomic";
NW_010235160.1	selenoprofiles_exonerate	CDS	13088	13194	.	-	.	phase "."; gene_id "SelS.3.selenocysteine"; transcript_id "SelS.3.selenocysteine"; Reference "SelS.3.selenocysteine.eurypyga_helias.GCF_000690775_1_ASM69077v1_genomic";
NW_010235160.1	selenoprofiles_exonerate	CDS	11673	11762	.	-	.	phase "."; gene_id "SelS.3.selenocysteine"; transcript_id "SelS.3.selenocysteine"; Reference "SelS.3.selenocysteine.eurypyga_helias.GCF_000690775_1_ASM69077v1_genomic";
NW_010235160.1	selenoprofiles_exonerate	CDS	11491	11569	.	-	.	phase "."; gene_id "SelS.3.selenocysteine"; transcript_id "SelS.3.selenocysteine"; Reference "SelS.3.selenocysteine.eurypyga_helias.GCF_000690775_1_ASM69077v1_genomic";
NW_010235160.1	selenoprofiles_exonerate	CDS	9440	9525	.	-	.	phase "."; gene_id "SelS.3.selenocysteine"; transcript_id "SelS.3.selenocysteine"; Reference "SelS.3.selenocysteine.eurypyga_helias.GCF_000690775_1_ASM69077v1_genomic";
NW_010235160.1	selenoprofiles_secposition	Selenocysteine	9446	9448	.	-	.	phase "."; gene_id "Sec1:SelS.3.selenocysteine"; transcript_id "Sec1:SelS.3.selenocysteine"; Reference "SelS.3.selenocysteine.eurypyga_helias.GCF_000690775_1_ASM69077v1_genomic";
NW_010247532.1	selenoprofiles_genewise	CDS	5605	5824	.	+	.	phase "."; gene_id "SelU.5.selenocysteine"; transcript_id "SelU.5.selenocysteine"; Reference "SelU.5.selenocysteine.eurypyga_helias.GCF_000690775_1_ASM69077v1_genomic";
NW_010247532.1	selenoprofiles_genewise	CDS	6150	6241	.	+	.	phase "."; gene_id "SelU.5.selenocysteine"; transcript_id "SelU.5.selenocysteine"; Reference "SelU.5.selenocysteine.eurypyga_helias.GCF_000690775_1_ASM69077v1_genomic";
NW_010247532.1	selenoprofiles_genewise	CDS	9518	9658	.	+	.	phase "."; gene_id "SelU.5.selenocysteine"; transcript_id "SelU.5.selenocysteine"; Reference "SelU.5.selenocysteine.eurypyga_helias.GCF_000690775_1_ASM69077v1_genomic";
NW_010247532.1	selenoprofiles_genewise	CDS	10647	10811	.	+	.	phase "."; gene_id "SelU.5.selenocysteine"; transcript_id "SelU.5.selenocysteine"; Reference "SelU.5.selenocysteine.eurypyga_helias.GCF_000690775_1_ASM69077v1_genomic";
NW_010247532.1	selenoprofiles_genewise	CDS	10949	11047	.	+	.	phase "."; gene_id "SelU.5.selenocysteine"; transcript_id "SelU.5.selenocysteine"; Reference "SelU.5.selenocysteine.eurypyga_helias.GCF_000690775_1_ASM69077v1_genomic";
NW_010247532.1	selenoprofiles_secposition	Selenocysteine	6224	6226	.	+	.	phase "."; gene_id "Sec1:SelU.5.selenocysteine"; transcript_id "Sec1:SelU.5.selenocysteine"; Reference "SelU.5.selenocysteine.eurypyga_helias.GCF_000690775_1_ASM69077v1_genomic";
NW_010223679.1	selenoprofiles_genewise	CDS	679	739	.	+	.	phase "."; gene_id "TR.8.selenocysteine"; transcript_id "TR.8.selenocysteine"; Reference "TR.8.selenocysteine.eurypyga_helias.GCF_000690775_1_ASM69077v1_genomic";
NW_010223679.1	selenoprofiles_genewise	CDS	2299	2408	.	+	.	phase "."; gene_id "TR.8.selenocysteine"; transcript_id "TR.8.selenocysteine"; Reference "TR.8.selenocysteine.eurypyga_helias.GCF_000690775_1_ASM69077v1_genomic";
NW_010223679.1	selenoprofiles_genewise	CDS	2568	2681	.	+	.	phase "."; gene_id "TR.8.selenocysteine"; transcript_id "TR.8.selenocysteine"; Reference "TR.8.selenocysteine.eurypyga_helias.GCF_000690775_1_ASM69077v1_genomic";
NW_010223679.1	selenoprofiles_genewise	CDS	3784	3856	.	+	.	phase "."; gene_id "TR.8.selenocysteine"; transcript_id "TR.8.selenocysteine"; Reference "TR.8.selenocysteine.eurypyga_helias.GCF_000690775_1_ASM69077v1_genomic";
NW_010223679.1	selenoprofiles_genewise	CDS	4452	4571	.	+	.	phase "."; gene_id "TR.8.selenocysteine"; transcript_id "TR.8.selenocysteine"; Reference "TR.8.selenocysteine.eurypyga_helias.GCF_000690775_1_ASM69077v1_genomic";
NW_010223679.1	selenoprofiles_genewise	CDS	4971	5113	.	+	.	phase "."; gene_id "TR.8.selenocysteine"; transcript_id "TR.8.selenocysteine"; Reference "TR.8.selenocysteine.eurypyga_helias.GCF_000690775_1_ASM69077v1_genomic";
NW_010223679.1	selenoprofiles_genewise	CDS	6516	6631	.	+	.	phase "."; gene_id "TR.8.selenocysteine"; transcript_id "TR.8.selenocysteine"; Reference "TR.8.selenocysteine.eurypyga_helias.GCF_000690775_1_ASM69077v1_genomic";
NW_010223679.1	selenoprofiles_genewise	CDS	6734	6953	.	+	.	phase "."; gene_id "TR.8.selenocysteine"; transcript_id "TR.8.selenocysteine"; Reference "TR.8.selenocysteine.eurypyga_helias.GCF_000690775_1_ASM69077v1_genomic";
NW_010223679.1	selenoprofiles_genewise	CDS	7151	7273	.	+	.	phase "."; gene_id "TR.8.selenocysteine"; transcript_id "TR.8.selenocysteine"; Reference "TR.8.selenocysteine.eurypyga_helias.GCF_000690775_1_ASM69077v1_genomic";
NW_010223679.1	selenoprofiles_genewise	CDS	7731	7807	.	+	.	phase "."; gene_id "TR.8.selenocysteine"; transcript_id "TR.8.selenocysteine"; Reference "TR.8.selenocysteine.eurypyga_helias.GCF_000690775_1_ASM69077v1_genomic";
NW_010223679.1	selenoprofiles_genewise	CDS	8439	8595	.	+	.	phase "."; gene_id "TR.8.selenocysteine"; transcript_id "TR.8.selenocysteine"; Reference "TR.8.selenocysteine.eurypyga_helias.GCF_000690775_1_ASM69077v1_genomic";
NW_010223679.1	selenoprofiles_genewise	CDS	8752	8859	.	+	.	phase "."; gene_id "TR.8.selenocysteine"; transcript_id "TR.8.selenocysteine"; Reference "TR.8.selenocysteine.eurypyga_helias.GCF_000690775_1_ASM69077v1_genomic";
NW_010223679.1	selenoprofiles_genewise	CDS	9763	9858	.	+	.	phase "."; gene_id "TR.8.selenocysteine"; transcript_id "TR.8.selenocysteine"; Reference "TR.8.selenocysteine.eurypyga_helias.GCF_000690775_1_ASM69077v1_genomic";
NW_010223679.1	selenoprofiles_genewise	CDS	11189	11323	.	+	.	phase "."; gene_id "TR.8.selenocysteine"; transcript_id "TR.8.selenocysteine"; Reference "TR.8.selenocysteine.eurypyga_helias.GCF_000690775_1_ASM69077v1_genomic";
NW_010223679.1	selenoprofiles_genewise	CDS	11599	11667	.	+	.	phase "."; gene_id "TR.8.selenocysteine"; transcript_id "TR.8.selenocysteine"; Reference "TR.8.selenocysteine.eurypyga_helias.GCF_000690775_1_ASM69077v1_genomic";
NW_010223679.1	selenoprofiles_secposition	Selenocysteine	11659	11661	.	+	.	phase "."; gene_id "Sec1:TR.8.selenocysteine"; transcript_id "Sec1:TR.8.selenocysteine"; Reference "TR.8.selenocysteine.eurypyga_helias.GCF_000690775_1_ASM69077v1_genomic";
NW_010237699.1	selenoprofiles_genewise	CDS	2230	2394	.	+	.	phase "."; gene_id "TR.13.selenocysteine"; transcript_id "TR.13.selenocysteine"; Reference "TR.13.selenocysteine.eurypyga_helias.GCF_000690775_1_ASM69077v1_genomic";
NW_010237699.1	selenoprofiles_genewise	CDS	6068	6140	.	+	.	phase "."; gene_id "TR.13.selenocysteine"; transcript_id "TR.13.selenocysteine"; Reference "TR.13.selenocysteine.eurypyga_helias.GCF_000690775_1_ASM69077v1_genomic";
NW_010237699.1	selenoprofiles_genewise	CDS	6263	6382	.	+	.	phase "."; gene_id "TR.13.selenocysteine"; transcript_id "TR.13.selenocysteine"; Reference "TR.13.selenocysteine.eurypyga_helias.GCF_000690775_1_ASM69077v1_genomic";
NW_010237699.1	selenoprofiles_genewise	CDS	7188	7330	.	+	.	phase "."; gene_id "TR.13.selenocysteine"; transcript_id "TR.13.selenocysteine"; Reference "TR.13.selenocysteine.eurypyga_helias.GCF_000690775_1_ASM69077v1_genomic";
NW_010237699.1	selenoprofiles_genewise	CDS	7459	7574	.	+	.	phase "."; gene_id "TR.13.selenocysteine"; transcript_id "TR.13.selenocysteine"; Reference "TR.13.selenocysteine.eurypyga_helias.GCF_000690775_1_ASM69077v1_genomic";
NW_010237699.1	selenoprofiles_genewise	CDS	9832	10057	.	+	.	phase "."; gene_id "TR.13.selenocysteine"; transcript_id "TR.13.selenocysteine"; Reference "TR.13.selenocysteine.eurypyga_helias.GCF_000690775_1_ASM69077v1_genomic";
NW_010237699.1	selenoprofiles_genewise	CDS	13385	13477	.	+	.	phase "."; gene_id "TR.13.selenocysteine"; transcript_id "TR.13.selenocysteine"; Reference "TR.13.selenocysteine.eurypyga_helias.GCF_000690775_1_ASM69077v1_genomic";
NW_010237699.1	selenoprofiles_genewise	CDS	15212	15288	.	+	.	phase "."; gene_id "TR.13.selenocysteine"; transcript_id "TR.13.selenocysteine"; Reference "TR.13.selenocysteine.eurypyga_helias.GCF_000690775_1_ASM69077v1_genomic";
NW_010237699.1	selenoprofiles_genewise	CDS	17232	17388	.	+	.	phase "."; gene_id "TR.13.selenocysteine"; transcript_id "TR.13.selenocysteine"; Reference "TR.13.selenocysteine.eurypyga_helias.GCF_000690775_1_ASM69077v1_genomic";
NW_010237699.1	selenoprofiles_genewise	CDS	20358	20465	.	+	.	phase "."; gene_id "TR.13.selenocysteine"; transcript_id "TR.13.selenocysteine"; Reference "TR.13.selenocysteine.eurypyga_helias.GCF_000690775_1_ASM69077v1_genomic";
NW_010237699.1	selenoprofiles_genewise	CDS	22500	22595	.	+	.	phase "."; gene_id "TR.13.selenocysteine"; transcript_id "TR.13.selenocysteine"; Reference "TR.13.selenocysteine.eurypyga_helias.GCF_000690775_1_ASM69077v1_genomic";
NW_010237699.1	selenoprofiles_genewise	CDS	24313	24447	.	+	.	phase "."; gene_id "TR.13.selenocysteine"; transcript_id "TR.13.selenocysteine"; Reference "TR.13.selenocysteine.eurypyga_helias.GCF_000690775_1_ASM69077v1_genomic";
NW_010237699.1	selenoprofiles_genewise	CDS	27656	27724	.	+	.	phase "."; gene_id "TR.13.selenocysteine"; transcript_id "TR.13.selenocysteine"; Reference "TR.13.selenocysteine.eurypyga_helias.GCF_000690775_1_ASM69077v1_genomic";
NW_010237699.1	selenoprofiles_secposition	Selenocysteine	27716	27718	.	+	.	phase "."; gene_id "Sec1:TR.13.selenocysteine"; transcript_id "Sec1:TR.13.selenocysteine"; Reference "TR.13.selenocysteine.eurypyga_helias.GCF_000690775_1_ASM69077v1_genomic";
NW_010248415.1	selenoprofiles_exonerate	CDS	829	901	.	+	.	phase "."; gene_id "TR.31.selenocysteine"; transcript_id "TR.31.selenocysteine"; Reference "TR.31.selenocysteine.eurypyga_helias.GCF_000690775_1_ASM69077v1_genomic";
NW_010248415.1	selenoprofiles_exonerate	CDS	1630	1686	.	+	.	phase "."; gene_id "TR.31.selenocysteine"; transcript_id "TR.31.selenocysteine"; Reference "TR.31.selenocysteine.eurypyga_helias.GCF_000690775_1_ASM69077v1_genomic";
NW_010248415.1	selenoprofiles_exonerate	CDS	2331	2475	.	+	.	phase "."; gene_id "TR.31.selenocysteine"; transcript_id "TR.31.selenocysteine"; Reference "TR.31.selenocysteine.eurypyga_helias.GCF_000690775_1_ASM69077v1_genomic";
NW_010248415.1	selenoprofiles_exonerate	CDS	2792	2866	.	+	.	phase "."; gene_id "TR.31.selenocysteine"; transcript_id "TR.31.selenocysteine"; Reference "TR.31.selenocysteine.eurypyga_helias.GCF_000690775_1_ASM69077v1_genomic";
NW_010248415.1	selenoprofiles_exonerate	CDS	3817	3895	.	+	.	phase "."; gene_id "TR.31.selenocysteine"; transcript_id "TR.31.selenocysteine"; Reference "TR.31.selenocysteine.eurypyga_helias.GCF_000690775_1_ASM69077v1_genomic";
NW_010248415.1	selenoprofiles_exonerate	CDS	4912	4974	.	+	.	phase "."; gene_id "TR.31.selenocysteine"; transcript_id "TR.31.selenocysteine"; Reference "TR.31.selenocysteine.eurypyga_helias.GCF_000690775_1_ASM69077v1_genomic";
NW_010248415.1	selenoprofiles_exonerate	CDS	5475	5545	.	+	.	phase "."; gene_id "TR.31.selenocysteine"; transcript_id "TR.31.selenocysteine"; Reference "TR.31.selenocysteine.eurypyga_helias.GCF_000690775_1_ASM69077v1_genomic";
NW_010248415.1	selenoprofiles_exonerate	CDS	10441	10552	.	+	.	phase "."; gene_id "TR.31.selenocysteine"; transcript_id "TR.31.selenocysteine"; Reference "TR.31.selenocysteine.eurypyga_helias.GCF_000690775_1_ASM69077v1_genomic";
NW_010248415.1	selenoprofiles_exonerate	CDS	13191	13365	.	+	.	phase "."; gene_id "TR.31.selenocysteine"; transcript_id "TR.31.selenocysteine"; Reference "TR.31.selenocysteine.eurypyga_helias.GCF_000690775_1_ASM69077v1_genomic";
NW_010248415.1	selenoprofiles_exonerate	CDS	21892	22028	.	+	.	phase "."; gene_id "TR.31.selenocysteine"; transcript_id "TR.31.selenocysteine"; Reference "TR.31.selenocysteine.eurypyga_helias.GCF_000690775_1_ASM69077v1_genomic";
NW_010248415.1	selenoprofiles_exonerate	CDS	27378	27473	.	+	.	phase "."; gene_id "TR.31.selenocysteine"; transcript_id "TR.31.selenocysteine"; Reference "TR.31.selenocysteine.eurypyga_helias.GCF_000690775_1_ASM69077v1_genomic";
NW_010248415.1	selenoprofiles_exonerate	CDS	27702	27794	.	+	.	phase "."; gene_id "TR.31.selenocysteine"; transcript_id "TR.31.selenocysteine"; Reference "TR.31.selenocysteine.eurypyga_helias.GCF_000690775_1_ASM69077v1_genomic";
NW_010248415.1	selenoprofiles_exonerate	CDS	29127	29198	.	+	.	phase "."; gene_id "TR.31.selenocysteine"; transcript_id "TR.31.selenocysteine"; Reference "TR.31.selenocysteine.eurypyga_helias.GCF_000690775_1_ASM69077v1_genomic";
NW_010248415.1	selenoprofiles_exonerate	CDS	31037	31134	.	+	.	phase "."; gene_id "TR.31.selenocysteine"; transcript_id "TR.31.selenocysteine"; Reference "TR.31.selenocysteine.eurypyga_helias.GCF_000690775_1_ASM69077v1_genomic";
NW_010248415.1	selenoprofiles_exonerate	CDS	33514	33643	.	+	.	phase "."; gene_id "TR.31.selenocysteine"; transcript_id "TR.31.selenocysteine"; Reference "TR.31.selenocysteine.eurypyga_helias.GCF_000690775_1_ASM69077v1_genomic";
NW_010248415.1	selenoprofiles_secposition	Selenocysteine	33635	33637	.	+	.	phase "."; gene_id "Sec1:TR.31.selenocysteine"; transcript_id "Sec1:TR.31.selenocysteine"; Reference "TR.31.selenocysteine.eurypyga_helias.GCF_000690775_1_ASM69077v1_genomic";
NW_010255467.1	selenoprofiles_blast	CDS	1501	1620	.	-	.	phase "."; gene_id "SelT.2.selenocysteine"; transcript_id "SelT.2.selenocysteine"; Reference "SelT.2.selenocysteine.eurypyga_helias.GCF_000690775_1_ASM69077v1_genomic";
NW_010255467.1	selenoprofiles_blast	CDS	745	885	.	-	.	phase "."; gene_id "SelT.2.selenocysteine"; transcript_id "SelT.2.selenocysteine"; Reference "SelT.2.selenocysteine.eurypyga_helias.GCF_000690775_1_ASM69077v1_genomic";
NW_010255467.1	selenoprofiles_secposition	Selenocysteine	1603	1605	.	-	.	phase "."; gene_id "Sec1:SelT.2.selenocysteine"; transcript_id "Sec1:SelT.2.selenocysteine"; Reference "SelT.2.selenocysteine.eurypyga_helias.GCF_000690775_1_ASM69077v1_genomic";
VZZY01004456.1	selenoprofiles_genewise	CDS	1810	2634	.	-	.	phase "."; gene_id "DI.1.selenocysteine"; transcript_id "DI.1.selenocysteine"; Reference "DI.1.selenocysteine.eurystomus_gularis.GCA_013400335_1_ASM1340033v1_genomic";
VZZY01004456.1	selenoprofiles_secposition	Selenocysteine	2221	2223	.	-	.	phase "."; gene_id "Sec1:DI.1.selenocysteine"; transcript_id "Sec1:DI.1.selenocysteine"; Reference "DI.1.selenocysteine.eurystomus_gularis.GCA_013400335_1_ASM1340033v1_genomic";
VZZY01007655.1	selenoprofiles_genewise	CDS	106487	106708	.	+	.	phase "."; gene_id "DI.3.selenocysteine"; transcript_id "DI.3.selenocysteine"; Reference "DI.3.selenocysteine.eurystomus_gularis.GCA_013400335_1_ASM1340033v1_genomic";
VZZY01007655.1	selenoprofiles_genewise	CDS	117953	118525	.	+	.	phase "."; gene_id "DI.3.selenocysteine"; transcript_id "DI.3.selenocysteine"; Reference "DI.3.selenocysteine.eurystomus_gularis.GCA_013400335_1_ASM1340033v1_genomic";
VZZY01007655.1	selenoprofiles_secposition	Selenocysteine	118124	118126	.	+	.	phase "."; gene_id "Sec1:DI.3.selenocysteine"; transcript_id "Sec1:DI.3.selenocysteine"; Reference "DI.3.selenocysteine.eurystomus_gularis.GCA_013400335_1_ASM1340033v1_genomic";
VZZY01024604.1	selenoprofiles_genewise	CDS	143492	143822	.	-	.	phase "."; gene_id "DI.5.selenocysteine"; transcript_id "DI.5.selenocysteine"; Reference "DI.5.selenocysteine.eurystomus_gularis.GCA_013400335_1_ASM1340033v1_genomic";
VZZY01024604.1	selenoprofiles_genewise	CDS	141753	141896	.	-	.	phase "."; gene_id "DI.5.selenocysteine"; transcript_id "DI.5.selenocysteine"; Reference "DI.5.selenocysteine.eurystomus_gularis.GCA_013400335_1_ASM1340033v1_genomic";
VZZY01024604.1	selenoprofiles_genewise	CDS	140377	140576	.	-	.	phase "."; gene_id "DI.5.selenocysteine"; transcript_id "DI.5.selenocysteine"; Reference "DI.5.selenocysteine.eurystomus_gularis.GCA_013400335_1_ASM1340033v1_genomic";
VZZY01024604.1	selenoprofiles_genewise	CDS	139860	139925	.	-	.	phase "."; gene_id "DI.5.selenocysteine"; transcript_id "DI.5.selenocysteine"; Reference "DI.5.selenocysteine.eurystomus_gularis.GCA_013400335_1_ASM1340033v1_genomic";
VZZY01024604.1	selenoprofiles_secposition	Selenocysteine	141856	141858	.	-	.	phase "."; gene_id "Sec1:DI.5.selenocysteine"; transcript_id "Sec1:DI.5.selenocysteine"; Reference "DI.5.selenocysteine.eurystomus_gularis.GCA_013400335_1_ASM1340033v1_genomic";
VZZY01026043.1	selenoprofiles_genewise	CDS	3916	4140	.	-	.	phase "."; gene_id "GPx.2.selenocysteine"; transcript_id "GPx.2.selenocysteine"; Reference "GPx.2.selenocysteine.eurystomus_gularis.GCA_013400335_1_ASM1340033v1_genomic";
VZZY01026043.1	selenoprofiles_genewise	CDS	2981	3331	.	-	.	phase "."; gene_id "GPx.2.selenocysteine"; transcript_id "GPx.2.selenocysteine"; Reference "GPx.2.selenocysteine.eurystomus_gularis.GCA_013400335_1_ASM1340033v1_genomic";
VZZY01026043.1	selenoprofiles_secposition	Selenocysteine	4018	4020	.	-	.	phase "."; gene_id "Sec1:GPx.2.selenocysteine"; transcript_id "Sec1:GPx.2.selenocysteine"; Reference "GPx.2.selenocysteine.eurystomus_gularis.GCA_013400335_1_ASM1340033v1_genomic";
VZZY01025193.1	selenoprofiles_genewise	CDS	71532	71703	.	-	.	phase "."; gene_id "GPx.5.selenocysteine"; transcript_id "GPx.5.selenocysteine"; Reference "GPx.5.selenocysteine.eurystomus_gularis.GCA_013400335_1_ASM1340033v1_genomic";
VZZY01025193.1	selenoprofiles_genewise	CDS	71199	71316	.	-	.	phase "."; gene_id "GPx.5.selenocysteine"; transcript_id "GPx.5.selenocysteine"; Reference "GPx.5.selenocysteine.eurystomus_gularis.GCA_013400335_1_ASM1340033v1_genomic";
VZZY01025193.1	selenoprofiles_genewise	CDS	70870	70969	.	-	.	phase "."; gene_id "GPx.5.selenocysteine"; transcript_id "GPx.5.selenocysteine"; Reference "GPx.5.selenocysteine.eurystomus_gularis.GCA_013400335_1_ASM1340033v1_genomic";
VZZY01025193.1	selenoprofiles_genewise	CDS	70552	70782	.	-	.	phase "."; gene_id "GPx.5.selenocysteine"; transcript_id "GPx.5.selenocysteine"; Reference "GPx.5.selenocysteine.eurystomus_gularis.GCA_013400335_1_ASM1340033v1_genomic";
VZZY01025193.1	selenoprofiles_secposition	Selenocysteine	71554	71556	.	-	.	phase "."; gene_id "Sec1:GPx.5.selenocysteine"; transcript_id "Sec1:GPx.5.selenocysteine"; Reference "GPx.5.selenocysteine.eurystomus_gularis.GCA_013400335_1_ASM1340033v1_genomic";
VZZY01017015.1	selenoprofiles_exonerate	CDS	101784	101945	.	+	.	phase "."; gene_id "GPx.9.selenocysteine"; transcript_id "GPx.9.selenocysteine"; Reference "GPx.9.selenocysteine.eurystomus_gularis.GCA_013400335_1_ASM1340033v1_genomic";
VZZY01017015.1	selenoprofiles_exonerate	CDS	102045	102190	.	+	.	phase "."; gene_id "GPx.9.selenocysteine"; transcript_id "GPx.9.selenocysteine"; Reference "GPx.9.selenocysteine.eurystomus_gularis.GCA_013400335_1_ASM1340033v1_genomic";
VZZY01017015.1	selenoprofiles_exonerate	CDS	102340	102364	.	+	.	phase "."; gene_id "GPx.9.selenocysteine"; transcript_id "GPx.9.selenocysteine"; Reference "GPx.9.selenocysteine.eurystomus_gularis.GCA_013400335_1_ASM1340033v1_genomic";
VZZY01017015.1	selenoprofiles_exonerate	CDS	102594	102947	.	+	.	phase "."; gene_id "GPx.9.selenocysteine"; transcript_id "GPx.9.selenocysteine"; Reference "GPx.9.selenocysteine.eurystomus_gularis.GCA_013400335_1_ASM1340033v1_genomic";
VZZY01017015.1	selenoprofiles_secposition	Selenocysteine	101838	101840	.	+	.	phase "."; gene_id "Sec1:GPx.9.selenocysteine"; transcript_id "Sec1:GPx.9.selenocysteine"; Reference "GPx.9.selenocysteine.eurystomus_gularis.GCA_013400335_1_ASM1340033v1_genomic";
VZZY01023558.1	selenoprofiles_genewise	CDS	39219	39386	.	+	.	phase "."; gene_id "Sel15.3.selenocysteine"; transcript_id "Sel15.3.selenocysteine"; Reference "Sel15.3.selenocysteine.eurystomus_gularis.GCA_013400335_1_ASM1340033v1_genomic";
VZZY01023558.1	selenoprofiles_genewise	CDS	51827	51890	.	+	.	phase "."; gene_id "Sel15.3.selenocysteine"; transcript_id "Sel15.3.selenocysteine"; Reference "Sel15.3.selenocysteine.eurystomus_gularis.GCA_013400335_1_ASM1340033v1_genomic";
VZZY01023558.1	selenoprofiles_genewise	CDS	61146	61195	.	+	.	phase "."; gene_id "Sel15.3.selenocysteine"; transcript_id "Sel15.3.selenocysteine"; Reference "Sel15.3.selenocysteine.eurystomus_gularis.GCA_013400335_1_ASM1340033v1_genomic";
VZZY01023558.1	selenoprofiles_genewise	CDS	63578	63709	.	+	.	phase "."; gene_id "Sel15.3.selenocysteine"; transcript_id "Sel15.3.selenocysteine"; Reference "Sel15.3.selenocysteine.eurystomus_gularis.GCA_013400335_1_ASM1340033v1_genomic";
VZZY01023558.1	selenoprofiles_secposition	Selenocysteine	51860	51862	.	+	.	phase "."; gene_id "Sec1:Sel15.3.selenocysteine"; transcript_id "Sec1:Sel15.3.selenocysteine"; Reference "Sel15.3.selenocysteine.eurystomus_gularis.GCA_013400335_1_ASM1340033v1_genomic";
VZZY01001870.1	selenoprofiles_genewise	CDS	2723	2826	.	-	.	phase "."; gene_id "SelH.2.selenocysteine"; transcript_id "SelH.2.selenocysteine"; Reference "SelH.2.selenocysteine.eurystomus_gularis.GCA_013400335_1_ASM1340033v1_genomic";
VZZY01001870.1	selenoprofiles_genewise	CDS	1466	1611	.	-	.	phase "."; gene_id "SelH.2.selenocysteine"; transcript_id "SelH.2.selenocysteine"; Reference "SelH.2.selenocysteine.eurystomus_gularis.GCA_013400335_1_ASM1340033v1_genomic";
VZZY01001870.1	selenoprofiles_genewise	CDS	1291	1391	.	-	.	phase "."; gene_id "SelH.2.selenocysteine"; transcript_id "SelH.2.selenocysteine"; Reference "SelH.2.selenocysteine.eurystomus_gularis.GCA_013400335_1_ASM1340033v1_genomic";
VZZY01001870.1	selenoprofiles_secposition	Selenocysteine	1602	1604	.	-	.	phase "."; gene_id "Sec1:SelH.2.selenocysteine"; transcript_id "Sec1:SelH.2.selenocysteine"; Reference "SelH.2.selenocysteine.eurystomus_gularis.GCA_013400335_1_ASM1340033v1_genomic";
VZZY01002798.1	selenoprofiles_genewise	CDS	19307	19378	.	+	.	phase "."; gene_id "SelI.7.selenocysteine"; transcript_id "SelI.7.selenocysteine"; Reference "SelI.7.selenocysteine.eurystomus_gularis.GCA_013400335_1_ASM1340033v1_genomic";
VZZY01002798.1	selenoprofiles_genewise	CDS	19693	19801	.	+	.	phase "."; gene_id "SelI.7.selenocysteine"; transcript_id "SelI.7.selenocysteine"; Reference "SelI.7.selenocysteine.eurystomus_gularis.GCA_013400335_1_ASM1340033v1_genomic";
VZZY01002798.1	selenoprofiles_genewise	CDS	23226	23300	.	+	.	phase "."; gene_id "SelI.7.selenocysteine"; transcript_id "SelI.7.selenocysteine"; Reference "SelI.7.selenocysteine.eurystomus_gularis.GCA_013400335_1_ASM1340033v1_genomic";
VZZY01002798.1	selenoprofiles_genewise	CDS	23733	23995	.	+	.	phase "."; gene_id "SelI.7.selenocysteine"; transcript_id "SelI.7.selenocysteine"; Reference "SelI.7.selenocysteine.eurystomus_gularis.GCA_013400335_1_ASM1340033v1_genomic";
VZZY01002798.1	selenoprofiles_genewise	CDS	25775	25883	.	+	.	phase "."; gene_id "SelI.7.selenocysteine"; transcript_id "SelI.7.selenocysteine"; Reference "SelI.7.selenocysteine.eurystomus_gularis.GCA_013400335_1_ASM1340033v1_genomic";
VZZY01002798.1	selenoprofiles_genewise	CDS	27747	27795	.	+	.	phase "."; gene_id "SelI.7.selenocysteine"; transcript_id "SelI.7.selenocysteine"; Reference "SelI.7.selenocysteine.eurystomus_gularis.GCA_013400335_1_ASM1340033v1_genomic";
VZZY01002798.1	selenoprofiles_genewise	CDS	28982	29162	.	+	.	phase "."; gene_id "SelI.7.selenocysteine"; transcript_id "SelI.7.selenocysteine"; Reference "SelI.7.selenocysteine.eurystomus_gularis.GCA_013400335_1_ASM1340033v1_genomic";
VZZY01002798.1	selenoprofiles_genewise	CDS	30035	30217	.	+	.	phase "."; gene_id "SelI.7.selenocysteine"; transcript_id "SelI.7.selenocysteine"; Reference "SelI.7.selenocysteine.eurystomus_gularis.GCA_013400335_1_ASM1340033v1_genomic";
VZZY01002798.1	selenoprofiles_genewise	CDS	32803	32919	.	+	.	phase "."; gene_id "SelI.7.selenocysteine"; transcript_id "SelI.7.selenocysteine"; Reference "SelI.7.selenocysteine.eurystomus_gularis.GCA_013400335_1_ASM1340033v1_genomic";
VZZY01002798.1	selenoprofiles_secposition	Selenocysteine	32866	32868	.	+	.	phase "."; gene_id "Sec1:SelI.7.selenocysteine"; transcript_id "Sec1:SelI.7.selenocysteine"; Reference "SelI.7.selenocysteine.eurystomus_gularis.GCA_013400335_1_ASM1340033v1_genomic";
VZZY01008613.1	selenoprofiles_genewise	CDS	45708	45817	.	-	.	phase "."; gene_id "SelK.2.selenocysteine"; transcript_id "SelK.2.selenocysteine"; Reference "SelK.2.selenocysteine.eurystomus_gularis.GCA_013400335_1_ASM1340033v1_genomic";
VZZY01008613.1	selenoprofiles_genewise	CDS	44924	45004	.	-	.	phase "."; gene_id "SelK.2.selenocysteine"; transcript_id "SelK.2.selenocysteine"; Reference "SelK.2.selenocysteine.eurystomus_gularis.GCA_013400335_1_ASM1340033v1_genomic";
VZZY01008613.1	selenoprofiles_genewise	CDS	44153	44249	.	-	.	phase "."; gene_id "SelK.2.selenocysteine"; transcript_id "SelK.2.selenocysteine"; Reference "SelK.2.selenocysteine.eurystomus_gularis.GCA_013400335_1_ASM1340033v1_genomic";
VZZY01008613.1	selenoprofiles_secposition	Selenocysteine	44162	44164	.	-	.	phase "."; gene_id "Sec1:SelK.2.selenocysteine"; transcript_id "Sec1:SelK.2.selenocysteine"; Reference "SelK.2.selenocysteine.eurystomus_gularis.GCA_013400335_1_ASM1340033v1_genomic";
VZZY01016679.1	selenoprofiles_genewise	CDS	269594	269711	.	+	.	phase "."; gene_id "SelN.10.selenocysteine"; transcript_id "SelN.10.selenocysteine"; Reference "SelN.10.selenocysteine.eurystomus_gularis.GCA_013400335_1_ASM1340033v1_genomic";
VZZY01016679.1	selenoprofiles_genewise	CDS	270970	271100	.	+	.	phase "."; gene_id "SelN.10.selenocysteine"; transcript_id "SelN.10.selenocysteine"; Reference "SelN.10.selenocysteine.eurystomus_gularis.GCA_013400335_1_ASM1340033v1_genomic";
VZZY01016679.1	selenoprofiles_genewise	CDS	271550	271762	.	+	.	phase "."; gene_id "SelN.10.selenocysteine"; transcript_id "SelN.10.selenocysteine"; Reference "SelN.10.selenocysteine.eurystomus_gularis.GCA_013400335_1_ASM1340033v1_genomic";
VZZY01016679.1	selenoprofiles_genewise	CDS	272601	272725	.	+	.	phase "."; gene_id "SelN.10.selenocysteine"; transcript_id "SelN.10.selenocysteine"; Reference "SelN.10.selenocysteine.eurystomus_gularis.GCA_013400335_1_ASM1340033v1_genomic";
VZZY01016679.1	selenoprofiles_genewise	CDS	273541	273678	.	+	.	phase "."; gene_id "SelN.10.selenocysteine"; transcript_id "SelN.10.selenocysteine"; Reference "SelN.10.selenocysteine.eurystomus_gularis.GCA_013400335_1_ASM1340033v1_genomic";
VZZY01016679.1	selenoprofiles_genewise	CDS	275574	275655	.	+	.	phase "."; gene_id "SelN.10.selenocysteine"; transcript_id "SelN.10.selenocysteine"; Reference "SelN.10.selenocysteine.eurystomus_gularis.GCA_013400335_1_ASM1340033v1_genomic";
VZZY01016679.1	selenoprofiles_genewise	CDS	276620	276808	.	+	.	phase "."; gene_id "SelN.10.selenocysteine"; transcript_id "SelN.10.selenocysteine"; Reference "SelN.10.selenocysteine.eurystomus_gularis.GCA_013400335_1_ASM1340033v1_genomic";
VZZY01016679.1	selenoprofiles_genewise	CDS	277837	277942	.	+	.	phase "."; gene_id "SelN.10.selenocysteine"; transcript_id "SelN.10.selenocysteine"; Reference "SelN.10.selenocysteine.eurystomus_gularis.GCA_013400335_1_ASM1340033v1_genomic";
VZZY01016679.1	selenoprofiles_genewise	CDS	278587	278699	.	+	.	phase "."; gene_id "SelN.10.selenocysteine"; transcript_id "SelN.10.selenocysteine"; Reference "SelN.10.selenocysteine.eurystomus_gularis.GCA_013400335_1_ASM1340033v1_genomic";
VZZY01016679.1	selenoprofiles_genewise	CDS	279397	279498	.	+	.	phase "."; gene_id "SelN.10.selenocysteine"; transcript_id "SelN.10.selenocysteine"; Reference "SelN.10.selenocysteine.eurystomus_gularis.GCA_013400335_1_ASM1340033v1_genomic";
VZZY01016679.1	selenoprofiles_genewise	CDS	280646	280816	.	+	.	phase "."; gene_id "SelN.10.selenocysteine"; transcript_id "SelN.10.selenocysteine"; Reference "SelN.10.selenocysteine.eurystomus_gularis.GCA_013400335_1_ASM1340033v1_genomic";
VZZY01016679.1	selenoprofiles_secposition	Selenocysteine	277939	277941	.	+	.	phase "."; gene_id "Sec1:SelN.10.selenocysteine"; transcript_id "Sec1:SelN.10.selenocysteine"; Reference "SelN.10.selenocysteine.eurystomus_gularis.GCA_013400335_1_ASM1340033v1_genomic";
VZZY01000971.1	selenoprofiles_genewise	CDS	117979	118184	.	+	.	phase "."; gene_id "SelO.3.selenocysteine"; transcript_id "SelO.3.selenocysteine"; Reference "SelO.3.selenocysteine.eurystomus_gularis.GCA_013400335_1_ASM1340033v1_genomic";
VZZY01000971.1	selenoprofiles_genewise	CDS	119670	119850	.	+	.	phase "."; gene_id "SelO.3.selenocysteine"; transcript_id "SelO.3.selenocysteine"; Reference "SelO.3.selenocysteine.eurystomus_gularis.GCA_013400335_1_ASM1340033v1_genomic";
VZZY01000971.1	selenoprofiles_genewise	CDS	123617	123747	.	+	.	phase "."; gene_id "SelO.3.selenocysteine"; transcript_id "SelO.3.selenocysteine"; Reference "SelO.3.selenocysteine.eurystomus_gularis.GCA_013400335_1_ASM1340033v1_genomic";
VZZY01000971.1	selenoprofiles_genewise	CDS	124165	124445	.	+	.	phase "."; gene_id "SelO.3.selenocysteine"; transcript_id "SelO.3.selenocysteine"; Reference "SelO.3.selenocysteine.eurystomus_gularis.GCA_013400335_1_ASM1340033v1_genomic";
VZZY01000971.1	selenoprofiles_genewise	CDS	124762	124912	.	+	.	phase "."; gene_id "SelO.3.selenocysteine"; transcript_id "SelO.3.selenocysteine"; Reference "SelO.3.selenocysteine.eurystomus_gularis.GCA_013400335_1_ASM1340033v1_genomic";
VZZY01000971.1	selenoprofiles_genewise	CDS	127004	127189	.	+	.	phase "."; gene_id "SelO.3.selenocysteine"; transcript_id "SelO.3.selenocysteine"; Reference "SelO.3.selenocysteine.eurystomus_gularis.GCA_013400335_1_ASM1340033v1_genomic";
VZZY01000971.1	selenoprofiles_genewise	CDS	128252	128408	.	+	.	phase "."; gene_id "SelO.3.selenocysteine"; transcript_id "SelO.3.selenocysteine"; Reference "SelO.3.selenocysteine.eurystomus_gularis.GCA_013400335_1_ASM1340033v1_genomic";
VZZY01000971.1	selenoprofiles_genewise	CDS	129056	129250	.	+	.	phase "."; gene_id "SelO.3.selenocysteine"; transcript_id "SelO.3.selenocysteine"; Reference "SelO.3.selenocysteine.eurystomus_gularis.GCA_013400335_1_ASM1340033v1_genomic";
VZZY01000971.1	selenoprofiles_secposition	Selenocysteine	129239	129241	.	+	.	phase "."; gene_id "Sec1:SelO.3.selenocysteine"; transcript_id "Sec1:SelO.3.selenocysteine"; Reference "SelO.3.selenocysteine.eurystomus_gularis.GCA_013400335_1_ASM1340033v1_genomic";
VZZY01003573.1	selenoprofiles_genewise	CDS	178416	178618	.	-	.	phase "."; gene_id "SelP.1.selenocysteine"; transcript_id "SelP.1.selenocysteine"; Reference "SelP.1.selenocysteine.eurystomus_gularis.GCA_013400335_1_ASM1340033v1_genomic";
VZZY01003573.1	selenoprofiles_genewise	CDS	178100	178312	.	-	.	phase "."; gene_id "SelP.1.selenocysteine"; transcript_id "SelP.1.selenocysteine"; Reference "SelP.1.selenocysteine.eurystomus_gularis.GCA_013400335_1_ASM1340033v1_genomic";
VZZY01003573.1	selenoprofiles_genewise	CDS	177824	177959	.	-	.	phase "."; gene_id "SelP.1.selenocysteine"; transcript_id "SelP.1.selenocysteine"; Reference "SelP.1.selenocysteine.eurystomus_gularis.GCA_013400335_1_ASM1340033v1_genomic";
VZZY01003573.1	selenoprofiles_genewise	CDS	176923	177168	.	-	.	phase "."; gene_id "SelP.1.selenocysteine"; transcript_id "SelP.1.selenocysteine"; Reference "SelP.1.selenocysteine.eurystomus_gularis.GCA_013400335_1_ASM1340033v1_genomic";
VZZY01003573.1	selenoprofiles_secposition	Selenocysteine	178442	178444	.	-	.	phase "."; gene_id "Sec1:SelP.1.selenocysteine"; transcript_id "Sec1:SelP.1.selenocysteine"; Reference "SelP.1.selenocysteine.eurystomus_gularis.GCA_013400335_1_ASM1340033v1_genomic";
VZZY01015351.1	selenoprofiles_genewise	CDS	12423	12613	.	+	.	phase "."; gene_id "SelP.4.selenocysteine"; transcript_id "SelP.4.selenocysteine"; Reference "SelP.4.selenocysteine.eurystomus_gularis.GCA_013400335_1_ASM1340033v1_genomic";
VZZY01015351.1	selenoprofiles_genewise	CDS	14225	14437	.	+	.	phase "."; gene_id "SelP.4.selenocysteine"; transcript_id "SelP.4.selenocysteine"; Reference "SelP.4.selenocysteine.eurystomus_gularis.GCA_013400335_1_ASM1340033v1_genomic";
VZZY01015351.1	selenoprofiles_genewise	CDS	16172	16289	.	+	.	phase "."; gene_id "SelP.4.selenocysteine"; transcript_id "SelP.4.selenocysteine"; Reference "SelP.4.selenocysteine.eurystomus_gularis.GCA_013400335_1_ASM1340033v1_genomic";
VZZY01015351.1	selenoprofiles_genewise	CDS	17187	17558	.	+	.	phase "."; gene_id "SelP.4.selenocysteine"; transcript_id "SelP.4.selenocysteine"; Reference "SelP.4.selenocysteine.eurystomus_gularis.GCA_013400335_1_ASM1340033v1_genomic";
VZZY01015351.1	selenoprofiles_secposition	Selenocysteine	12585	12587	.	+	.	phase "."; gene_id "Sec1:SelP.4.selenocysteine"; transcript_id "Sec1:SelP.4.selenocysteine"; Reference "SelP.4.selenocysteine.eurystomus_gularis.GCA_013400335_1_ASM1340033v1_genomic";
VZZY01015351.1	selenoprofiles_secposition	Selenocysteine	17517	17519	.	+	.	phase "."; gene_id "Sec16:SelP.4.selenocysteine"; transcript_id "Sec16:SelP.4.selenocysteine"; Reference "SelP.4.selenocysteine.eurystomus_gularis.GCA_013400335_1_ASM1340033v1_genomic";
VZZY01008364.1	selenoprofiles_exonerate	CDS	217024	217173	.	-	.	phase "."; gene_id "SelR.1.selenocysteine"; transcript_id "SelR.1.selenocysteine"; Reference "SelR.1.selenocysteine.eurystomus_gularis.GCA_013400335_1_ASM1340033v1_genomic";
VZZY01008364.1	selenoprofiles_exonerate	CDS	216762	216876	.	-	.	phase "."; gene_id "SelR.1.selenocysteine"; transcript_id "SelR.1.selenocysteine"; Reference "SelR.1.selenocysteine.eurystomus_gularis.GCA_013400335_1_ASM1340033v1_genomic";
VZZY01008364.1	selenoprofiles_exonerate	CDS	165672	165703	.	-	.	phase "."; gene_id "SelR.1.selenocysteine"; transcript_id "SelR.1.selenocysteine"; Reference "SelR.1.selenocysteine.eurystomus_gularis.GCA_013400335_1_ASM1340033v1_genomic";
VZZY01008364.1	selenoprofiles_secposition	Selenocysteine	216796	216798	.	-	.	phase "."; gene_id "Sec1:SelR.1.selenocysteine"; transcript_id "Sec1:SelR.1.selenocysteine"; Reference "SelR.1.selenocysteine.eurystomus_gularis.GCA_013400335_1_ASM1340033v1_genomic";
VZZY01008845.1	selenoprofiles_blast	CDS	294601	294756	.	-	.	phase "."; gene_id "SelS.5.selenocysteine"; transcript_id "SelS.5.selenocysteine"; Reference "SelS.5.selenocysteine.eurystomus_gularis.GCA_013400335_1_ASM1340033v1_genomic";
VZZY01008845.1	selenoprofiles_blast	CDS	292656	292778	.	-	.	phase "."; gene_id "SelS.5.selenocysteine"; transcript_id "SelS.5.selenocysteine"; Reference "SelS.5.selenocysteine.eurystomus_gularis.GCA_013400335_1_ASM1340033v1_genomic";
VZZY01008845.1	selenoprofiles_blast	CDS	291410	291484	.	-	.	phase "."; gene_id "SelS.5.selenocysteine"; transcript_id "SelS.5.selenocysteine"; Reference "SelS.5.selenocysteine.eurystomus_gularis.GCA_013400335_1_ASM1340033v1_genomic";
VZZY01008845.1	selenoprofiles_blast	CDS	291234	291314	.	-	.	phase "."; gene_id "SelS.5.selenocysteine"; transcript_id "SelS.5.selenocysteine"; Reference "SelS.5.selenocysteine.eurystomus_gularis.GCA_013400335_1_ASM1340033v1_genomic";
VZZY01008845.1	selenoprofiles_blast	CDS	289477	289560	.	-	.	phase "."; gene_id "SelS.5.selenocysteine"; transcript_id "SelS.5.selenocysteine"; Reference "SelS.5.selenocysteine.eurystomus_gularis.GCA_013400335_1_ASM1340033v1_genomic";
VZZY01008845.1	selenoprofiles_secposition	Selenocysteine	289483	289485	.	-	.	phase "."; gene_id "Sec1:SelS.5.selenocysteine"; transcript_id "Sec1:SelS.5.selenocysteine"; Reference "SelS.5.selenocysteine.eurystomus_gularis.GCA_013400335_1_ASM1340033v1_genomic";
VZZY01021141.1	selenoprofiles_genewise	CDS	48172	48391	.	-	.	phase "."; gene_id "SelU.5.selenocysteine"; transcript_id "SelU.5.selenocysteine"; Reference "SelU.5.selenocysteine.eurystomus_gularis.GCA_013400335_1_ASM1340033v1_genomic";
VZZY01021141.1	selenoprofiles_genewise	CDS	47720	47811	.	-	.	phase "."; gene_id "SelU.5.selenocysteine"; transcript_id "SelU.5.selenocysteine"; Reference "SelU.5.selenocysteine.eurystomus_gularis.GCA_013400335_1_ASM1340033v1_genomic";
VZZY01021141.1	selenoprofiles_genewise	CDS	44035	44175	.	-	.	phase "."; gene_id "SelU.5.selenocysteine"; transcript_id "SelU.5.selenocysteine"; Reference "SelU.5.selenocysteine.eurystomus_gularis.GCA_013400335_1_ASM1340033v1_genomic";
VZZY01021141.1	selenoprofiles_genewise	CDS	42795	42959	.	-	.	phase "."; gene_id "SelU.5.selenocysteine"; transcript_id "SelU.5.selenocysteine"; Reference "SelU.5.selenocysteine.eurystomus_gularis.GCA_013400335_1_ASM1340033v1_genomic";
VZZY01021141.1	selenoprofiles_genewise	CDS	42557	42655	.	-	.	phase "."; gene_id "SelU.5.selenocysteine"; transcript_id "SelU.5.selenocysteine"; Reference "SelU.5.selenocysteine.eurystomus_gularis.GCA_013400335_1_ASM1340033v1_genomic";
VZZY01021141.1	selenoprofiles_secposition	Selenocysteine	47735	47737	.	-	.	phase "."; gene_id "Sec1:SelU.5.selenocysteine"; transcript_id "Sec1:SelU.5.selenocysteine"; Reference "SelU.5.selenocysteine.eurystomus_gularis.GCA_013400335_1_ASM1340033v1_genomic";
VZZY01022605.1	selenoprofiles_genewise	CDS	548797	548857	.	+	.	phase "."; gene_id "TR.4.selenocysteine"; transcript_id "TR.4.selenocysteine"; Reference "TR.4.selenocysteine.eurystomus_gularis.GCA_013400335_1_ASM1340033v1_genomic";
VZZY01022605.1	selenoprofiles_genewise	CDS	550414	550523	.	+	.	phase "."; gene_id "TR.4.selenocysteine"; transcript_id "TR.4.selenocysteine"; Reference "TR.4.selenocysteine.eurystomus_gularis.GCA_013400335_1_ASM1340033v1_genomic";
VZZY01022605.1	selenoprofiles_genewise	CDS	550703	550816	.	+	.	phase "."; gene_id "TR.4.selenocysteine"; transcript_id "TR.4.selenocysteine"; Reference "TR.4.selenocysteine.eurystomus_gularis.GCA_013400335_1_ASM1340033v1_genomic";
VZZY01022605.1	selenoprofiles_genewise	CDS	552482	552554	.	+	.	phase "."; gene_id "TR.4.selenocysteine"; transcript_id "TR.4.selenocysteine"; Reference "TR.4.selenocysteine.eurystomus_gularis.GCA_013400335_1_ASM1340033v1_genomic";
VZZY01022605.1	selenoprofiles_genewise	CDS	553408	553527	.	+	.	phase "."; gene_id "TR.4.selenocysteine"; transcript_id "TR.4.selenocysteine"; Reference "TR.4.selenocysteine.eurystomus_gularis.GCA_013400335_1_ASM1340033v1_genomic";
VZZY01022605.1	selenoprofiles_genewise	CDS	553929	554071	.	+	.	phase "."; gene_id "TR.4.selenocysteine"; transcript_id "TR.4.selenocysteine"; Reference "TR.4.selenocysteine.eurystomus_gularis.GCA_013400335_1_ASM1340033v1_genomic";
VZZY01022605.1	selenoprofiles_genewise	CDS	555482	555597	.	+	.	phase "."; gene_id "TR.4.selenocysteine"; transcript_id "TR.4.selenocysteine"; Reference "TR.4.selenocysteine.eurystomus_gularis.GCA_013400335_1_ASM1340033v1_genomic";
VZZY01022605.1	selenoprofiles_genewise	CDS	555706	555925	.	+	.	phase "."; gene_id "TR.4.selenocysteine"; transcript_id "TR.4.selenocysteine"; Reference "TR.4.selenocysteine.eurystomus_gularis.GCA_013400335_1_ASM1340033v1_genomic";
VZZY01022605.1	selenoprofiles_genewise	CDS	556030	556152	.	+	.	phase "."; gene_id "TR.4.selenocysteine"; transcript_id "TR.4.selenocysteine"; Reference "TR.4.selenocysteine.eurystomus_gularis.GCA_013400335_1_ASM1340033v1_genomic";
VZZY01022605.1	selenoprofiles_genewise	CDS	556651	556727	.	+	.	phase "."; gene_id "TR.4.selenocysteine"; transcript_id "TR.4.selenocysteine"; Reference "TR.4.selenocysteine.eurystomus_gularis.GCA_013400335_1_ASM1340033v1_genomic";
VZZY01022605.1	selenoprofiles_genewise	CDS	557538	557694	.	+	.	phase "."; gene_id "TR.4.selenocysteine"; transcript_id "TR.4.selenocysteine"; Reference "TR.4.selenocysteine.eurystomus_gularis.GCA_013400335_1_ASM1340033v1_genomic";
VZZY01022605.1	selenoprofiles_genewise	CDS	557885	557992	.	+	.	phase "."; gene_id "TR.4.selenocysteine"; transcript_id "TR.4.selenocysteine"; Reference "TR.4.selenocysteine.eurystomus_gularis.GCA_013400335_1_ASM1340033v1_genomic";
VZZY01022605.1	selenoprofiles_genewise	CDS	558888	558983	.	+	.	phase "."; gene_id "TR.4.selenocysteine"; transcript_id "TR.4.selenocysteine"; Reference "TR.4.selenocysteine.eurystomus_gularis.GCA_013400335_1_ASM1340033v1_genomic";
VZZY01022605.1	selenoprofiles_genewise	CDS	560564	560698	.	+	.	phase "."; gene_id "TR.4.selenocysteine"; transcript_id "TR.4.selenocysteine"; Reference "TR.4.selenocysteine.eurystomus_gularis.GCA_013400335_1_ASM1340033v1_genomic";
VZZY01022605.1	selenoprofiles_genewise	CDS	560976	561044	.	+	.	phase "."; gene_id "TR.4.selenocysteine"; transcript_id "TR.4.selenocysteine"; Reference "TR.4.selenocysteine.eurystomus_gularis.GCA_013400335_1_ASM1340033v1_genomic";
VZZY01022605.1	selenoprofiles_secposition	Selenocysteine	561036	561038	.	+	.	phase "."; gene_id "Sec1:TR.4.selenocysteine"; transcript_id "Sec1:TR.4.selenocysteine"; Reference "TR.4.selenocysteine.eurystomus_gularis.GCA_013400335_1_ASM1340033v1_genomic";
VZZY01016916.1	selenoprofiles_exonerate	CDS	25266	25394	.	-	.	phase "."; gene_id "TR.16.selenocysteine"; transcript_id "TR.16.selenocysteine"; Reference "TR.16.selenocysteine.eurystomus_gularis.GCA_013400335_1_ASM1340033v1_genomic";
VZZY01016916.1	selenoprofiles_exonerate	CDS	22289	22361	.	-	.	phase "."; gene_id "TR.16.selenocysteine"; transcript_id "TR.16.selenocysteine"; Reference "TR.16.selenocysteine.eurystomus_gularis.GCA_013400335_1_ASM1340033v1_genomic";
VZZY01016916.1	selenoprofiles_exonerate	CDS	22011	22130	.	-	.	phase "."; gene_id "TR.16.selenocysteine"; transcript_id "TR.16.selenocysteine"; Reference "TR.16.selenocysteine.eurystomus_gularis.GCA_013400335_1_ASM1340033v1_genomic";
VZZY01016916.1	selenoprofiles_exonerate	CDS	21088	21230	.	-	.	phase "."; gene_id "TR.16.selenocysteine"; transcript_id "TR.16.selenocysteine"; Reference "TR.16.selenocysteine.eurystomus_gularis.GCA_013400335_1_ASM1340033v1_genomic";
VZZY01016916.1	selenoprofiles_exonerate	CDS	20844	20959	.	-	.	phase "."; gene_id "TR.16.selenocysteine"; transcript_id "TR.16.selenocysteine"; Reference "TR.16.selenocysteine.eurystomus_gularis.GCA_013400335_1_ASM1340033v1_genomic";
VZZY01016916.1	selenoprofiles_exonerate	CDS	18861	19086	.	-	.	phase "."; gene_id "TR.16.selenocysteine"; transcript_id "TR.16.selenocysteine"; Reference "TR.16.selenocysteine.eurystomus_gularis.GCA_013400335_1_ASM1340033v1_genomic";
VZZY01016916.1	selenoprofiles_exonerate	CDS	16051	16143	.	-	.	phase "."; gene_id "TR.16.selenocysteine"; transcript_id "TR.16.selenocysteine"; Reference "TR.16.selenocysteine.eurystomus_gularis.GCA_013400335_1_ASM1340033v1_genomic";
VZZY01016916.1	selenoprofiles_exonerate	CDS	15027	15103	.	-	.	phase "."; gene_id "TR.16.selenocysteine"; transcript_id "TR.16.selenocysteine"; Reference "TR.16.selenocysteine.eurystomus_gularis.GCA_013400335_1_ASM1340033v1_genomic";
VZZY01016916.1	selenoprofiles_exonerate	CDS	13207	13363	.	-	.	phase "."; gene_id "TR.16.selenocysteine"; transcript_id "TR.16.selenocysteine"; Reference "TR.16.selenocysteine.eurystomus_gularis.GCA_013400335_1_ASM1340033v1_genomic";
VZZY01016916.1	selenoprofiles_exonerate	CDS	10212	10319	.	-	.	phase "."; gene_id "TR.16.selenocysteine"; transcript_id "TR.16.selenocysteine"; Reference "TR.16.selenocysteine.eurystomus_gularis.GCA_013400335_1_ASM1340033v1_genomic";
VZZY01016916.1	selenoprofiles_exonerate	CDS	8095	8190	.	-	.	phase "."; gene_id "TR.16.selenocysteine"; transcript_id "TR.16.selenocysteine"; Reference "TR.16.selenocysteine.eurystomus_gularis.GCA_013400335_1_ASM1340033v1_genomic";
VZZY01016916.1	selenoprofiles_exonerate	CDS	5778	5912	.	-	.	phase "."; gene_id "TR.16.selenocysteine"; transcript_id "TR.16.selenocysteine"; Reference "TR.16.selenocysteine.eurystomus_gularis.GCA_013400335_1_ASM1340033v1_genomic";
VZZY01016916.1	selenoprofiles_exonerate	CDS	2484	2552	.	-	.	phase "."; gene_id "TR.16.selenocysteine"; transcript_id "TR.16.selenocysteine"; Reference "TR.16.selenocysteine.eurystomus_gularis.GCA_013400335_1_ASM1340033v1_genomic";
VZZY01016916.1	selenoprofiles_secposition	Selenocysteine	2490	2492	.	-	.	phase "."; gene_id "Sec1:TR.16.selenocysteine"; transcript_id "Sec1:TR.16.selenocysteine"; Reference "TR.16.selenocysteine.eurystomus_gularis.GCA_013400335_1_ASM1340033v1_genomic";
VZZY01001722.1	selenoprofiles_exonerate	CDS	93326	93406	.	-	.	phase "."; gene_id "TR.32.selenocysteine"; transcript_id "TR.32.selenocysteine"; Reference "TR.32.selenocysteine.eurystomus_gularis.GCA_013400335_1_ASM1340033v1_genomic";
VZZY01001722.1	selenoprofiles_exonerate	CDS	91414	91511	.	-	.	phase "."; gene_id "TR.32.selenocysteine"; transcript_id "TR.32.selenocysteine"; Reference "TR.32.selenocysteine.eurystomus_gularis.GCA_013400335_1_ASM1340033v1_genomic";
VZZY01001722.1	selenoprofiles_exonerate	CDS	89057	89186	.	-	.	phase "."; gene_id "TR.32.selenocysteine"; transcript_id "TR.32.selenocysteine"; Reference "TR.32.selenocysteine.eurystomus_gularis.GCA_013400335_1_ASM1340033v1_genomic";
VZZY01001722.1	selenoprofiles_secposition	Selenocysteine	89063	89065	.	-	.	phase "."; gene_id "Sec1:TR.32.selenocysteine"; transcript_id "Sec1:TR.32.selenocysteine"; Reference "TR.32.selenocysteine.eurystomus_gularis.GCA_013400335_1_ASM1340033v1_genomic";
VZZY01020125.1	selenoprofiles_genewise	CDS	131208	131317	.	+	.	phase "."; gene_id "SelT.3.selenocysteine"; transcript_id "SelT.3.selenocysteine"; Reference "SelT.3.selenocysteine.eurystomus_gularis.GCA_013400335_1_ASM1340033v1_genomic";
VZZY01020125.1	selenoprofiles_genewise	CDS	132432	132558	.	+	.	phase "."; gene_id "SelT.3.selenocysteine"; transcript_id "SelT.3.selenocysteine"; Reference "SelT.3.selenocysteine.eurystomus_gularis.GCA_013400335_1_ASM1340033v1_genomic";
VZZY01020125.1	selenoprofiles_genewise	CDS	133693	133780	.	+	.	phase "."; gene_id "SelT.3.selenocysteine"; transcript_id "SelT.3.selenocysteine"; Reference "SelT.3.selenocysteine.eurystomus_gularis.GCA_013400335_1_ASM1340033v1_genomic";
VZZY01020125.1	selenoprofiles_genewise	CDS	134508	134632	.	+	.	phase "."; gene_id "SelT.3.selenocysteine"; transcript_id "SelT.3.selenocysteine"; Reference "SelT.3.selenocysteine.eurystomus_gularis.GCA_013400335_1_ASM1340033v1_genomic";
VZZY01020125.1	selenoprofiles_secposition	Selenocysteine	131214	131216	.	+	.	phase "."; gene_id "Sec1:SelT.3.selenocysteine"; transcript_id "Sec1:SelT.3.selenocysteine"; Reference "SelT.3.selenocysteine.eurystomus_gularis.GCA_013400335_1_ASM1340033v1_genomic";
NC_079294.1	selenoprofiles_genewise	CDS	36330937	36331761	.	+	.	phase "."; gene_id "DI.1.selenocysteine"; transcript_id "DI.1.selenocysteine"; Reference "DI.1.selenocysteine.falco_biarmicus.GCF_023638135_1_bFalBia1_pri_genomic";
NC_079294.1	selenoprofiles_secposition	Selenocysteine	36331348	36331350	.	+	.	phase "."; gene_id "Sec1:DI.1.selenocysteine"; transcript_id "Sec1:DI.1.selenocysteine"; Reference "DI.1.selenocysteine.falco_biarmicus.GCF_023638135_1_bFalBia1_pri_genomic";
NC_079294.1	selenoprofiles_genewise	CDS	6774143	6774364	.	+	.	phase "."; gene_id "DI.3.selenocysteine"; transcript_id "DI.3.selenocysteine"; Reference "DI.3.selenocysteine.falco_biarmicus.GCF_023638135_1_bFalBia1_pri_genomic";
NC_079294.1	selenoprofiles_genewise	CDS	6785666	6786238	.	+	.	phase "."; gene_id "DI.3.selenocysteine"; transcript_id "DI.3.selenocysteine"; Reference "DI.3.selenocysteine.falco_biarmicus.GCF_023638135_1_bFalBia1_pri_genomic";
NC_079294.1	selenoprofiles_secposition	Selenocysteine	6785837	6785839	.	+	.	phase "."; gene_id "Sec1:DI.3.selenocysteine"; transcript_id "Sec1:DI.3.selenocysteine"; Reference "DI.3.selenocysteine.falco_biarmicus.GCF_023638135_1_bFalBia1_pri_genomic";
NC_079298.1	selenoprofiles_genewise	CDS	8714230	8714560	.	-	.	phase "."; gene_id "DI.5.selenocysteine"; transcript_id "DI.5.selenocysteine"; Reference "DI.5.selenocysteine.falco_biarmicus.GCF_023638135_1_bFalBia1_pri_genomic";
NC_079298.1	selenoprofiles_genewise	CDS	8712453	8712596	.	-	.	phase "."; gene_id "DI.5.selenocysteine"; transcript_id "DI.5.selenocysteine"; Reference "DI.5.selenocysteine.falco_biarmicus.GCF_023638135_1_bFalBia1_pri_genomic";
NC_079298.1	selenoprofiles_genewise	CDS	8711079	8711278	.	-	.	phase "."; gene_id "DI.5.selenocysteine"; transcript_id "DI.5.selenocysteine"; Reference "DI.5.selenocysteine.falco_biarmicus.GCF_023638135_1_bFalBia1_pri_genomic";
NC_079298.1	selenoprofiles_genewise	CDS	8710542	8710607	.	-	.	phase "."; gene_id "DI.5.selenocysteine"; transcript_id "DI.5.selenocysteine"; Reference "DI.5.selenocysteine.falco_biarmicus.GCF_023638135_1_bFalBia1_pri_genomic";
NC_079298.1	selenoprofiles_secposition	Selenocysteine	8712556	8712558	.	-	.	phase "."; gene_id "Sec1:DI.5.selenocysteine"; transcript_id "Sec1:DI.5.selenocysteine"; Reference "DI.5.selenocysteine.falco_biarmicus.GCF_023638135_1_bFalBia1_pri_genomic";
NC_079291.1	selenoprofiles_genewise	CDS	104990832	104991074	.	-	.	phase "."; gene_id "GPx.4.selenocysteine"; transcript_id "GPx.4.selenocysteine"; Reference "GPx.4.selenocysteine.falco_biarmicus.GCF_023638135_1_bFalBia1_pri_genomic";
NC_079291.1	selenoprofiles_genewise	CDS	104990348	104990713	.	-	.	phase "."; gene_id "GPx.4.selenocysteine"; transcript_id "GPx.4.selenocysteine"; Reference "GPx.4.selenocysteine.falco_biarmicus.GCF_023638135_1_bFalBia1_pri_genomic";
NC_079291.1	selenoprofiles_secposition	Selenocysteine	104990937	104990939	.	-	.	phase "."; gene_id "Sec1:GPx.4.selenocysteine"; transcript_id "Sec1:GPx.4.selenocysteine"; Reference "GPx.4.selenocysteine.falco_biarmicus.GCF_023638135_1_bFalBia1_pri_genomic";
NC_079291.1	selenoprofiles_genewise	CDS	104949571	104949813	.	-	.	phase "."; gene_id "GPx.5.selenocysteine"; transcript_id "GPx.5.selenocysteine"; Reference "GPx.5.selenocysteine.falco_biarmicus.GCF_023638135_1_bFalBia1_pri_genomic";
NC_079291.1	selenoprofiles_genewise	CDS	104949087	104949452	.	-	.	phase "."; gene_id "GPx.5.selenocysteine"; transcript_id "GPx.5.selenocysteine"; Reference "GPx.5.selenocysteine.falco_biarmicus.GCF_023638135_1_bFalBia1_pri_genomic";
NC_079291.1	selenoprofiles_secposition	Selenocysteine	104949676	104949678	.	-	.	phase "."; gene_id "Sec1:GPx.5.selenocysteine"; transcript_id "Sec1:GPx.5.selenocysteine"; Reference "GPx.5.selenocysteine.falco_biarmicus.GCF_023638135_1_bFalBia1_pri_genomic";
NC_079291.1	selenoprofiles_exonerate	CDS	66339022	66339357	.	+	.	phase "."; gene_id "GPx.6.selenocysteine"; transcript_id "GPx.6.selenocysteine"; Reference "GPx.6.selenocysteine.falco_biarmicus.GCF_023638135_1_bFalBia1_pri_genomic";
NC_079291.1	selenoprofiles_exonerate	CDS	66339434	66339585	.	+	.	phase "."; gene_id "GPx.6.selenocysteine"; transcript_id "GPx.6.selenocysteine"; Reference "GPx.6.selenocysteine.falco_biarmicus.GCF_023638135_1_bFalBia1_pri_genomic";
NC_079291.1	selenoprofiles_exonerate	CDS	66339762	66340017	.	+	.	phase "."; gene_id "GPx.6.selenocysteine"; transcript_id "GPx.6.selenocysteine"; Reference "GPx.6.selenocysteine.falco_biarmicus.GCF_023638135_1_bFalBia1_pri_genomic";
NC_079291.1	selenoprofiles_secposition	Selenocysteine	66339250	66339252	.	+	.	phase "."; gene_id "Sec1:GPx.6.selenocysteine"; transcript_id "Sec1:GPx.6.selenocysteine"; Reference "GPx.6.selenocysteine.falco_biarmicus.GCF_023638135_1_bFalBia1_pri_genomic";
NC_079295.1	selenoprofiles_genewise	CDS	59461523	59461679	.	-	.	phase "."; gene_id "GPx.11.selenocysteine"; transcript_id "GPx.11.selenocysteine"; Reference "GPx.11.selenocysteine.falco_biarmicus.GCF_023638135_1_bFalBia1_pri_genomic";
NC_079295.1	selenoprofiles_genewise	CDS	59461169	59461286	.	-	.	phase "."; gene_id "GPx.11.selenocysteine"; transcript_id "GPx.11.selenocysteine"; Reference "GPx.11.selenocysteine.falco_biarmicus.GCF_023638135_1_bFalBia1_pri_genomic";
NC_079295.1	selenoprofiles_genewise	CDS	59460870	59460969	.	-	.	phase "."; gene_id "GPx.11.selenocysteine"; transcript_id "GPx.11.selenocysteine"; Reference "GPx.11.selenocysteine.falco_biarmicus.GCF_023638135_1_bFalBia1_pri_genomic";
NC_079295.1	selenoprofiles_genewise	CDS	59460547	59460783	.	-	.	phase "."; gene_id "GPx.11.selenocysteine"; transcript_id "GPx.11.selenocysteine"; Reference "GPx.11.selenocysteine.falco_biarmicus.GCF_023638135_1_bFalBia1_pri_genomic";
NC_079295.1	selenoprofiles_secposition	Selenocysteine	59461545	59461547	.	-	.	phase "."; gene_id "Sec1:GPx.11.selenocysteine"; transcript_id "Sec1:GPx.11.selenocysteine"; Reference "GPx.11.selenocysteine.falco_biarmicus.GCF_023638135_1_bFalBia1_pri_genomic";
NC_079298.1	selenoprofiles_genewise	CDS	19451980	19452147	.	-	.	phase "."; gene_id "Sel15.3.selenocysteine"; transcript_id "Sel15.3.selenocysteine"; Reference "Sel15.3.selenocysteine.falco_biarmicus.GCF_023638135_1_bFalBia1_pri_genomic";
NC_079298.1	selenoprofiles_genewise	CDS	19439374	19439437	.	-	.	phase "."; gene_id "Sel15.3.selenocysteine"; transcript_id "Sel15.3.selenocysteine"; Reference "Sel15.3.selenocysteine.falco_biarmicus.GCF_023638135_1_bFalBia1_pri_genomic";
NC_079298.1	selenoprofiles_genewise	CDS	19429606	19429655	.	-	.	phase "."; gene_id "Sel15.3.selenocysteine"; transcript_id "Sel15.3.selenocysteine"; Reference "Sel15.3.selenocysteine.falco_biarmicus.GCF_023638135_1_bFalBia1_pri_genomic";
NC_079298.1	selenoprofiles_genewise	CDS	19427053	19427184	.	-	.	phase "."; gene_id "Sel15.3.selenocysteine"; transcript_id "Sel15.3.selenocysteine"; Reference "Sel15.3.selenocysteine.falco_biarmicus.GCF_023638135_1_bFalBia1_pri_genomic";
NC_079298.1	selenoprofiles_secposition	Selenocysteine	19439402	19439404	.	-	.	phase "."; gene_id "Sec1:Sel15.3.selenocysteine"; transcript_id "Sec1:Sel15.3.selenocysteine"; Reference "Sel15.3.selenocysteine.falco_biarmicus.GCF_023638135_1_bFalBia1_pri_genomic";
NC_079297.1	selenoprofiles_blast	CDS	17147184	17147453	.	-	.	phase "."; gene_id "SelH.1.selenocysteine"; transcript_id "SelH.1.selenocysteine"; Reference "SelH.1.selenocysteine.falco_biarmicus.GCF_023638135_1_bFalBia1_pri_genomic";
NC_079297.1	selenoprofiles_blast	CDS	17147006	17147104	.	-	.	phase "."; gene_id "SelH.1.selenocysteine"; transcript_id "SelH.1.selenocysteine"; Reference "SelH.1.selenocysteine.falco_biarmicus.GCF_023638135_1_bFalBia1_pri_genomic";
NC_079297.1	selenoprofiles_secposition	Selenocysteine	17147319	17147321	.	-	.	phase "."; gene_id "Sec1:SelH.1.selenocysteine"; transcript_id "Sec1:SelH.1.selenocysteine"; Reference "SelH.1.selenocysteine.falco_biarmicus.GCF_023638135_1_bFalBia1_pri_genomic";
NC_079293.1	selenoprofiles_genewise	CDS	73371857	73371904	.	-	.	phase "."; gene_id "SelI.3.selenocysteine"; transcript_id "SelI.3.selenocysteine"; Reference "SelI.3.selenocysteine.falco_biarmicus.GCF_023638135_1_bFalBia1_pri_genomic";
NC_079293.1	selenoprofiles_genewise	CDS	73353876	73353944	.	-	.	phase "."; gene_id "SelI.3.selenocysteine"; transcript_id "SelI.3.selenocysteine"; Reference "SelI.3.selenocysteine.falco_biarmicus.GCF_023638135_1_bFalBia1_pri_genomic";
NC_079293.1	selenoprofiles_genewise	CDS	73353448	73353556	.	-	.	phase "."; gene_id "SelI.3.selenocysteine"; transcript_id "SelI.3.selenocysteine"; Reference "SelI.3.selenocysteine.falco_biarmicus.GCF_023638135_1_bFalBia1_pri_genomic";
NC_079293.1	selenoprofiles_genewise	CDS	73351535	73351609	.	-	.	phase "."; gene_id "SelI.3.selenocysteine"; transcript_id "SelI.3.selenocysteine"; Reference "SelI.3.selenocysteine.falco_biarmicus.GCF_023638135_1_bFalBia1_pri_genomic";
NC_079293.1	selenoprofiles_genewise	CDS	73350791	73351053	.	-	.	phase "."; gene_id "SelI.3.selenocysteine"; transcript_id "SelI.3.selenocysteine"; Reference "SelI.3.selenocysteine.falco_biarmicus.GCF_023638135_1_bFalBia1_pri_genomic";
NC_079293.1	selenoprofiles_genewise	CDS	73349170	73349278	.	-	.	phase "."; gene_id "SelI.3.selenocysteine"; transcript_id "SelI.3.selenocysteine"; Reference "SelI.3.selenocysteine.falco_biarmicus.GCF_023638135_1_bFalBia1_pri_genomic";
NC_079293.1	selenoprofiles_genewise	CDS	73347193	73347241	.	-	.	phase "."; gene_id "SelI.3.selenocysteine"; transcript_id "SelI.3.selenocysteine"; Reference "SelI.3.selenocysteine.falco_biarmicus.GCF_023638135_1_bFalBia1_pri_genomic";
NC_079293.1	selenoprofiles_genewise	CDS	73346562	73346742	.	-	.	phase "."; gene_id "SelI.3.selenocysteine"; transcript_id "SelI.3.selenocysteine"; Reference "SelI.3.selenocysteine.falco_biarmicus.GCF_023638135_1_bFalBia1_pri_genomic";
NC_079293.1	selenoprofiles_genewise	CDS	73345569	73345751	.	-	.	phase "."; gene_id "SelI.3.selenocysteine"; transcript_id "SelI.3.selenocysteine"; Reference "SelI.3.selenocysteine.falco_biarmicus.GCF_023638135_1_bFalBia1_pri_genomic";
NC_079293.1	selenoprofiles_genewise	CDS	73343323	73343439	.	-	.	phase "."; gene_id "SelI.3.selenocysteine"; transcript_id "SelI.3.selenocysteine"; Reference "SelI.3.selenocysteine.falco_biarmicus.GCF_023638135_1_bFalBia1_pri_genomic";
NC_079293.1	selenoprofiles_secposition	Selenocysteine	73343374	73343376	.	-	.	phase "."; gene_id "Sec1:SelI.3.selenocysteine"; transcript_id "Sec1:SelI.3.selenocysteine"; Reference "SelI.3.selenocysteine.falco_biarmicus.GCF_023638135_1_bFalBia1_pri_genomic";
NC_079291.1	selenoprofiles_exonerate	CDS	104440169	104440235	.	+	.	phase "."; gene_id "SelK.2.selenocysteine"; transcript_id "SelK.2.selenocysteine"; Reference "SelK.2.selenocysteine.falco_biarmicus.GCF_023638135_1_bFalBia1_pri_genomic";
NC_079291.1	selenoprofiles_exonerate	CDS	104440644	104440734	.	+	.	phase "."; gene_id "SelK.2.selenocysteine"; transcript_id "SelK.2.selenocysteine"; Reference "SelK.2.selenocysteine.falco_biarmicus.GCF_023638135_1_bFalBia1_pri_genomic";
NC_079291.1	selenoprofiles_exonerate	CDS	104441461	104441541	.	+	.	phase "."; gene_id "SelK.2.selenocysteine"; transcript_id "SelK.2.selenocysteine"; Reference "SelK.2.selenocysteine.falco_biarmicus.GCF_023638135_1_bFalBia1_pri_genomic";
NC_079291.1	selenoprofiles_exonerate	CDS	104442153	104442249	.	+	.	phase "."; gene_id "SelK.2.selenocysteine"; transcript_id "SelK.2.selenocysteine"; Reference "SelK.2.selenocysteine.falco_biarmicus.GCF_023638135_1_bFalBia1_pri_genomic";
NC_079291.1	selenoprofiles_secposition	Selenocysteine	104442238	104442240	.	+	.	phase "."; gene_id "Sec1:SelK.2.selenocysteine"; transcript_id "Sec1:SelK.2.selenocysteine"; Reference "SelK.2.selenocysteine.falco_biarmicus.GCF_023638135_1_bFalBia1_pri_genomic";
NC_079288.1	selenoprofiles_exonerate	CDS	27117972	27118064	.	+	.	phase "."; gene_id "SelM.2.selenocysteine"; transcript_id "SelM.2.selenocysteine"; Reference "SelM.2.selenocysteine.falco_biarmicus.GCF_023638135_1_bFalBia1_pri_genomic";
NC_079288.1	selenoprofiles_exonerate	CDS	27163652	27163687	.	+	.	phase "."; gene_id "SelM.2.selenocysteine"; transcript_id "SelM.2.selenocysteine"; Reference "SelM.2.selenocysteine.falco_biarmicus.GCF_023638135_1_bFalBia1_pri_genomic";
NC_079288.1	selenoprofiles_exonerate	CDS	27163785	27163819	.	+	.	phase "."; gene_id "SelM.2.selenocysteine"; transcript_id "SelM.2.selenocysteine"; Reference "SelM.2.selenocysteine.falco_biarmicus.GCF_023638135_1_bFalBia1_pri_genomic";
NC_079288.1	selenoprofiles_exonerate	CDS	27164432	27164510	.	+	.	phase "."; gene_id "SelM.2.selenocysteine"; transcript_id "SelM.2.selenocysteine"; Reference "SelM.2.selenocysteine.falco_biarmicus.GCF_023638135_1_bFalBia1_pri_genomic";
NC_079288.1	selenoprofiles_exonerate	CDS	27164602	27164814	.	+	.	phase "."; gene_id "SelM.2.selenocysteine"; transcript_id "SelM.2.selenocysteine"; Reference "SelM.2.selenocysteine.falco_biarmicus.GCF_023638135_1_bFalBia1_pri_genomic";
NC_079288.1	selenoprofiles_secposition	Selenocysteine	27163664	27163666	.	+	.	phase "."; gene_id "Sec1:SelM.2.selenocysteine"; transcript_id "Sec1:SelM.2.selenocysteine"; Reference "SelM.2.selenocysteine.falco_biarmicus.GCF_023638135_1_bFalBia1_pri_genomic";
NC_079290.1	selenoprofiles_genewise	CDS	115634329	115634436	.	-	.	phase "."; gene_id "SelN.3.selenocysteine"; transcript_id "SelN.3.selenocysteine"; Reference "SelN.3.selenocysteine.falco_biarmicus.GCF_023638135_1_bFalBia1_pri_genomic";
NC_079290.1	selenoprofiles_genewise	CDS	115629293	115629410	.	-	.	phase "."; gene_id "SelN.3.selenocysteine"; transcript_id "SelN.3.selenocysteine"; Reference "SelN.3.selenocysteine.falco_biarmicus.GCF_023638135_1_bFalBia1_pri_genomic";
NC_079290.1	selenoprofiles_genewise	CDS	115628350	115628480	.	-	.	phase "."; gene_id "SelN.3.selenocysteine"; transcript_id "SelN.3.selenocysteine"; Reference "SelN.3.selenocysteine.falco_biarmicus.GCF_023638135_1_bFalBia1_pri_genomic";
NC_079290.1	selenoprofiles_genewise	CDS	115627656	115627868	.	-	.	phase "."; gene_id "SelN.3.selenocysteine"; transcript_id "SelN.3.selenocysteine"; Reference "SelN.3.selenocysteine.falco_biarmicus.GCF_023638135_1_bFalBia1_pri_genomic";
NC_079290.1	selenoprofiles_genewise	CDS	115626688	115626812	.	-	.	phase "."; gene_id "SelN.3.selenocysteine"; transcript_id "SelN.3.selenocysteine"; Reference "SelN.3.selenocysteine.falco_biarmicus.GCF_023638135_1_bFalBia1_pri_genomic";
NC_079290.1	selenoprofiles_genewise	CDS	115625800	115625937	.	-	.	phase "."; gene_id "SelN.3.selenocysteine"; transcript_id "SelN.3.selenocysteine"; Reference "SelN.3.selenocysteine.falco_biarmicus.GCF_023638135_1_bFalBia1_pri_genomic";
NC_079290.1	selenoprofiles_genewise	CDS	115624068	115624149	.	-	.	phase "."; gene_id "SelN.3.selenocysteine"; transcript_id "SelN.3.selenocysteine"; Reference "SelN.3.selenocysteine.falco_biarmicus.GCF_023638135_1_bFalBia1_pri_genomic";
NC_079290.1	selenoprofiles_genewise	CDS	115622884	115623072	.	-	.	phase "."; gene_id "SelN.3.selenocysteine"; transcript_id "SelN.3.selenocysteine"; Reference "SelN.3.selenocysteine.falco_biarmicus.GCF_023638135_1_bFalBia1_pri_genomic";
NC_079290.1	selenoprofiles_genewise	CDS	115621689	115621794	.	-	.	phase "."; gene_id "SelN.3.selenocysteine"; transcript_id "SelN.3.selenocysteine"; Reference "SelN.3.selenocysteine.falco_biarmicus.GCF_023638135_1_bFalBia1_pri_genomic";
NC_079290.1	selenoprofiles_genewise	CDS	115620719	115620831	.	-	.	phase "."; gene_id "SelN.3.selenocysteine"; transcript_id "SelN.3.selenocysteine"; Reference "SelN.3.selenocysteine.falco_biarmicus.GCF_023638135_1_bFalBia1_pri_genomic";
NC_079290.1	selenoprofiles_genewise	CDS	115619915	115620016	.	-	.	phase "."; gene_id "SelN.3.selenocysteine"; transcript_id "SelN.3.selenocysteine"; Reference "SelN.3.selenocysteine.falco_biarmicus.GCF_023638135_1_bFalBia1_pri_genomic";
NC_079290.1	selenoprofiles_genewise	CDS	115618562	115618732	.	-	.	phase "."; gene_id "SelN.3.selenocysteine"; transcript_id "SelN.3.selenocysteine"; Reference "SelN.3.selenocysteine.falco_biarmicus.GCF_023638135_1_bFalBia1_pri_genomic";
NC_079290.1	selenoprofiles_secposition	Selenocysteine	115621690	115621692	.	-	.	phase "."; gene_id "Sec1:SelN.3.selenocysteine"; transcript_id "Sec1:SelN.3.selenocysteine"; Reference "SelN.3.selenocysteine.falco_biarmicus.GCF_023638135_1_bFalBia1_pri_genomic";
NC_079292.1	selenoprofiles_genewise	CDS	7164435	7165018	.	+	.	phase "."; gene_id "SelO.5.selenocysteine"; transcript_id "SelO.5.selenocysteine"; Reference "SelO.5.selenocysteine.falco_biarmicus.GCF_023638135_1_bFalBia1_pri_genomic";
NC_079292.1	selenoprofiles_genewise	CDS	7166485	7166688	.	+	.	phase "."; gene_id "SelO.5.selenocysteine"; transcript_id "SelO.5.selenocysteine"; Reference "SelO.5.selenocysteine.falco_biarmicus.GCF_023638135_1_bFalBia1_pri_genomic";
NC_079292.1	selenoprofiles_genewise	CDS	7167642	7167822	.	+	.	phase "."; gene_id "SelO.5.selenocysteine"; transcript_id "SelO.5.selenocysteine"; Reference "SelO.5.selenocysteine.falco_biarmicus.GCF_023638135_1_bFalBia1_pri_genomic";
NC_079292.1	selenoprofiles_genewise	CDS	7171562	7171692	.	+	.	phase "."; gene_id "SelO.5.selenocysteine"; transcript_id "SelO.5.selenocysteine"; Reference "SelO.5.selenocysteine.falco_biarmicus.GCF_023638135_1_bFalBia1_pri_genomic";
NC_079292.1	selenoprofiles_genewise	CDS	7172100	7172380	.	+	.	phase "."; gene_id "SelO.5.selenocysteine"; transcript_id "SelO.5.selenocysteine"; Reference "SelO.5.selenocysteine.falco_biarmicus.GCF_023638135_1_bFalBia1_pri_genomic";
NC_079292.1	selenoprofiles_genewise	CDS	7172712	7172862	.	+	.	phase "."; gene_id "SelO.5.selenocysteine"; transcript_id "SelO.5.selenocysteine"; Reference "SelO.5.selenocysteine.falco_biarmicus.GCF_023638135_1_bFalBia1_pri_genomic";
NC_079292.1	selenoprofiles_genewise	CDS	7175022	7175207	.	+	.	phase "."; gene_id "SelO.5.selenocysteine"; transcript_id "SelO.5.selenocysteine"; Reference "SelO.5.selenocysteine.falco_biarmicus.GCF_023638135_1_bFalBia1_pri_genomic";
NC_079292.1	selenoprofiles_genewise	CDS	7176293	7176449	.	+	.	phase "."; gene_id "SelO.5.selenocysteine"; transcript_id "SelO.5.selenocysteine"; Reference "SelO.5.selenocysteine.falco_biarmicus.GCF_023638135_1_bFalBia1_pri_genomic";
NC_079292.1	selenoprofiles_genewise	CDS	7177112	7177306	.	+	.	phase "."; gene_id "SelO.5.selenocysteine"; transcript_id "SelO.5.selenocysteine"; Reference "SelO.5.selenocysteine.falco_biarmicus.GCF_023638135_1_bFalBia1_pri_genomic";
NC_079292.1	selenoprofiles_secposition	Selenocysteine	7177295	7177297	.	+	.	phase "."; gene_id "Sec1:SelO.5.selenocysteine"; transcript_id "Sec1:SelO.5.selenocysteine"; Reference "SelO.5.selenocysteine.falco_biarmicus.GCF_023638135_1_bFalBia1_pri_genomic";
NC_079298.1	selenoprofiles_genewise	CDS	13670157	13670359	.	+	.	phase "."; gene_id "SelP.1.selenocysteine"; transcript_id "SelP.1.selenocysteine"; Reference "SelP.1.selenocysteine.falco_biarmicus.GCF_023638135_1_bFalBia1_pri_genomic";
NC_079298.1	selenoprofiles_genewise	CDS	13670463	13670675	.	+	.	phase "."; gene_id "SelP.1.selenocysteine"; transcript_id "SelP.1.selenocysteine"; Reference "SelP.1.selenocysteine.falco_biarmicus.GCF_023638135_1_bFalBia1_pri_genomic";
NC_079298.1	selenoprofiles_genewise	CDS	13670803	13670938	.	+	.	phase "."; gene_id "SelP.1.selenocysteine"; transcript_id "SelP.1.selenocysteine"; Reference "SelP.1.selenocysteine.falco_biarmicus.GCF_023638135_1_bFalBia1_pri_genomic";
NC_079298.1	selenoprofiles_genewise	CDS	13671547	13671795	.	+	.	phase "."; gene_id "SelP.1.selenocysteine"; transcript_id "SelP.1.selenocysteine"; Reference "SelP.1.selenocysteine.falco_biarmicus.GCF_023638135_1_bFalBia1_pri_genomic";
NC_079298.1	selenoprofiles_secposition	Selenocysteine	13670331	13670333	.	+	.	phase "."; gene_id "Sec1:SelP.1.selenocysteine"; transcript_id "Sec1:SelP.1.selenocysteine"; Reference "SelP.1.selenocysteine.falco_biarmicus.GCF_023638135_1_bFalBia1_pri_genomic";
NC_079311.1	selenoprofiles_genewise	CDS	69774919	69775109	.	+	.	phase "."; gene_id "SelP.5.selenocysteine"; transcript_id "SelP.5.selenocysteine"; Reference "SelP.5.selenocysteine.falco_biarmicus.GCF_023638135_1_bFalBia1_pri_genomic";
NC_079311.1	selenoprofiles_genewise	CDS	69776899	69777111	.	+	.	phase "."; gene_id "SelP.5.selenocysteine"; transcript_id "SelP.5.selenocysteine"; Reference "SelP.5.selenocysteine.falco_biarmicus.GCF_023638135_1_bFalBia1_pri_genomic";
NC_079311.1	selenoprofiles_genewise	CDS	69778803	69779001	.	+	.	phase "."; gene_id "SelP.5.selenocysteine"; transcript_id "SelP.5.selenocysteine"; Reference "SelP.5.selenocysteine.falco_biarmicus.GCF_023638135_1_bFalBia1_pri_genomic";
NC_079311.1	selenoprofiles_secposition	Selenocysteine	69775081	69775083	.	+	.	phase "."; gene_id "Sec1:SelP.5.selenocysteine"; transcript_id "Sec1:SelP.5.selenocysteine"; Reference "SelP.5.selenocysteine.falco_biarmicus.GCF_023638135_1_bFalBia1_pri_genomic";
NC_079291.1	selenoprofiles_genewise	CDS	86504205	86504637	.	-	.	phase "."; gene_id "SelR.1.selenocysteine"; transcript_id "SelR.1.selenocysteine"; Reference "SelR.1.selenocysteine.falco_biarmicus.GCF_023638135_1_bFalBia1_pri_genomic";
NC_079291.1	selenoprofiles_genewise	CDS	86503535	86503677	.	-	.	phase "."; gene_id "SelR.1.selenocysteine"; transcript_id "SelR.1.selenocysteine"; Reference "SelR.1.selenocysteine.falco_biarmicus.GCF_023638135_1_bFalBia1_pri_genomic";
NC_079291.1	selenoprofiles_genewise	CDS	86502527	86502868	.	-	.	phase "."; gene_id "SelR.1.selenocysteine"; transcript_id "SelR.1.selenocysteine"; Reference "SelR.1.selenocysteine.falco_biarmicus.GCF_023638135_1_bFalBia1_pri_genomic";
NC_079291.1	selenoprofiles_secposition	Selenocysteine	86502788	86502790	.	-	.	phase "."; gene_id "Sec1:SelR.1.selenocysteine"; transcript_id "Sec1:SelR.1.selenocysteine"; Reference "SelR.1.selenocysteine.falco_biarmicus.GCF_023638135_1_bFalBia1_pri_genomic";
NC_079294.1	selenoprofiles_genewise	CDS	66959715	66959799	.	-	.	phase "."; gene_id "SelS.3.selenocysteine"; transcript_id "SelS.3.selenocysteine"; Reference "SelS.3.selenocysteine.falco_biarmicus.GCF_023638135_1_bFalBia1_pri_genomic";
NC_079294.1	selenoprofiles_genewise	CDS	66959399	66959533	.	-	.	phase "."; gene_id "SelS.3.selenocysteine"; transcript_id "SelS.3.selenocysteine"; Reference "SelS.3.selenocysteine.falco_biarmicus.GCF_023638135_1_bFalBia1_pri_genomic";
NC_079294.1	selenoprofiles_genewise	CDS	66957773	66957879	.	-	.	phase "."; gene_id "SelS.3.selenocysteine"; transcript_id "SelS.3.selenocysteine"; Reference "SelS.3.selenocysteine.falco_biarmicus.GCF_023638135_1_bFalBia1_pri_genomic";
NC_079294.1	selenoprofiles_genewise	CDS	66956269	66956358	.	-	.	phase "."; gene_id "SelS.3.selenocysteine"; transcript_id "SelS.3.selenocysteine"; Reference "SelS.3.selenocysteine.falco_biarmicus.GCF_023638135_1_bFalBia1_pri_genomic";
NC_079294.1	selenoprofiles_genewise	CDS	66956089	66956167	.	-	.	phase "."; gene_id "SelS.3.selenocysteine"; transcript_id "SelS.3.selenocysteine"; Reference "SelS.3.selenocysteine.falco_biarmicus.GCF_023638135_1_bFalBia1_pri_genomic";
NC_079294.1	selenoprofiles_genewise	CDS	66954017	66954102	.	-	.	phase "."; gene_id "SelS.3.selenocysteine"; transcript_id "SelS.3.selenocysteine"; Reference "SelS.3.selenocysteine.falco_biarmicus.GCF_023638135_1_bFalBia1_pri_genomic";
NC_079294.1	selenoprofiles_secposition	Selenocysteine	66954023	66954025	.	-	.	phase "."; gene_id "Sec1:SelS.3.selenocysteine"; transcript_id "Sec1:SelS.3.selenocysteine"; Reference "SelS.3.selenocysteine.falco_biarmicus.GCF_023638135_1_bFalBia1_pri_genomic";
NC_079296.1	selenoprofiles_genewise	CDS	45284244	45284463	.	-	.	phase "."; gene_id "SelU.7.selenocysteine"; transcript_id "SelU.7.selenocysteine"; Reference "SelU.7.selenocysteine.falco_biarmicus.GCF_023638135_1_bFalBia1_pri_genomic";
NC_079296.1	selenoprofiles_genewise	CDS	45283781	45283872	.	-	.	phase "."; gene_id "SelU.7.selenocysteine"; transcript_id "SelU.7.selenocysteine"; Reference "SelU.7.selenocysteine.falco_biarmicus.GCF_023638135_1_bFalBia1_pri_genomic";
NC_079296.1	selenoprofiles_genewise	CDS	45279410	45279550	.	-	.	phase "."; gene_id "SelU.7.selenocysteine"; transcript_id "SelU.7.selenocysteine"; Reference "SelU.7.selenocysteine.falco_biarmicus.GCF_023638135_1_bFalBia1_pri_genomic";
NC_079296.1	selenoprofiles_genewise	CDS	45278197	45278361	.	-	.	phase "."; gene_id "SelU.7.selenocysteine"; transcript_id "SelU.7.selenocysteine"; Reference "SelU.7.selenocysteine.falco_biarmicus.GCF_023638135_1_bFalBia1_pri_genomic";
NC_079296.1	selenoprofiles_genewise	CDS	45277963	45278061	.	-	.	phase "."; gene_id "SelU.7.selenocysteine"; transcript_id "SelU.7.selenocysteine"; Reference "SelU.7.selenocysteine.falco_biarmicus.GCF_023638135_1_bFalBia1_pri_genomic";
NC_079296.1	selenoprofiles_secposition	Selenocysteine	45283796	45283798	.	-	.	phase "."; gene_id "Sec1:SelU.7.selenocysteine"; transcript_id "Sec1:SelU.7.selenocysteine"; Reference "SelU.7.selenocysteine.falco_biarmicus.GCF_023638135_1_bFalBia1_pri_genomic";
NC_079291.1	selenoprofiles_genewise	CDS	100749703	100749825	.	-	.	phase "."; gene_id "TR.4.selenocysteine"; transcript_id "TR.4.selenocysteine"; Reference "TR.4.selenocysteine.falco_biarmicus.GCF_023638135_1_bFalBia1_pri_genomic";
NC_079291.1	selenoprofiles_genewise	CDS	100740428	100740488	.	-	.	phase "."; gene_id "TR.4.selenocysteine"; transcript_id "TR.4.selenocysteine"; Reference "TR.4.selenocysteine.falco_biarmicus.GCF_023638135_1_bFalBia1_pri_genomic";
NC_079291.1	selenoprofiles_genewise	CDS	100738782	100738891	.	-	.	phase "."; gene_id "TR.4.selenocysteine"; transcript_id "TR.4.selenocysteine"; Reference "TR.4.selenocysteine.falco_biarmicus.GCF_023638135_1_bFalBia1_pri_genomic";
NC_079291.1	selenoprofiles_genewise	CDS	100738485	100738598	.	-	.	phase "."; gene_id "TR.4.selenocysteine"; transcript_id "TR.4.selenocysteine"; Reference "TR.4.selenocysteine.falco_biarmicus.GCF_023638135_1_bFalBia1_pri_genomic";
NC_079291.1	selenoprofiles_genewise	CDS	100736554	100736626	.	-	.	phase "."; gene_id "TR.4.selenocysteine"; transcript_id "TR.4.selenocysteine"; Reference "TR.4.selenocysteine.falco_biarmicus.GCF_023638135_1_bFalBia1_pri_genomic";
NC_079291.1	selenoprofiles_genewise	CDS	100735583	100735702	.	-	.	phase "."; gene_id "TR.4.selenocysteine"; transcript_id "TR.4.selenocysteine"; Reference "TR.4.selenocysteine.falco_biarmicus.GCF_023638135_1_bFalBia1_pri_genomic";
NC_079291.1	selenoprofiles_genewise	CDS	100735027	100735169	.	-	.	phase "."; gene_id "TR.4.selenocysteine"; transcript_id "TR.4.selenocysteine"; Reference "TR.4.selenocysteine.falco_biarmicus.GCF_023638135_1_bFalBia1_pri_genomic";
NC_079291.1	selenoprofiles_genewise	CDS	100733489	100733604	.	-	.	phase "."; gene_id "TR.4.selenocysteine"; transcript_id "TR.4.selenocysteine"; Reference "TR.4.selenocysteine.falco_biarmicus.GCF_023638135_1_bFalBia1_pri_genomic";
NC_079291.1	selenoprofiles_genewise	CDS	100733161	100733380	.	-	.	phase "."; gene_id "TR.4.selenocysteine"; transcript_id "TR.4.selenocysteine"; Reference "TR.4.selenocysteine.falco_biarmicus.GCF_023638135_1_bFalBia1_pri_genomic";
NC_079291.1	selenoprofiles_genewise	CDS	100732851	100732970	.	-	.	phase "."; gene_id "TR.4.selenocysteine"; transcript_id "TR.4.selenocysteine"; Reference "TR.4.selenocysteine.falco_biarmicus.GCF_023638135_1_bFalBia1_pri_genomic";
NC_079291.1	selenoprofiles_genewise	CDS	100732325	100732401	.	-	.	phase "."; gene_id "TR.4.selenocysteine"; transcript_id "TR.4.selenocysteine"; Reference "TR.4.selenocysteine.falco_biarmicus.GCF_023638135_1_bFalBia1_pri_genomic";
NC_079291.1	selenoprofiles_genewise	CDS	100731298	100731454	.	-	.	phase "."; gene_id "TR.4.selenocysteine"; transcript_id "TR.4.selenocysteine"; Reference "TR.4.selenocysteine.falco_biarmicus.GCF_023638135_1_bFalBia1_pri_genomic";
NC_079291.1	selenoprofiles_genewise	CDS	100730997	100731104	.	-	.	phase "."; gene_id "TR.4.selenocysteine"; transcript_id "TR.4.selenocysteine"; Reference "TR.4.selenocysteine.falco_biarmicus.GCF_023638135_1_bFalBia1_pri_genomic";
NC_079291.1	selenoprofiles_genewise	CDS	100730022	100730117	.	-	.	phase "."; gene_id "TR.4.selenocysteine"; transcript_id "TR.4.selenocysteine"; Reference "TR.4.selenocysteine.falco_biarmicus.GCF_023638135_1_bFalBia1_pri_genomic";
NC_079291.1	selenoprofiles_genewise	CDS	100728426	100728560	.	-	.	phase "."; gene_id "TR.4.selenocysteine"; transcript_id "TR.4.selenocysteine"; Reference "TR.4.selenocysteine.falco_biarmicus.GCF_023638135_1_bFalBia1_pri_genomic";
NC_079291.1	selenoprofiles_genewise	CDS	100728091	100728159	.	-	.	phase "."; gene_id "TR.4.selenocysteine"; transcript_id "TR.4.selenocysteine"; Reference "TR.4.selenocysteine.falco_biarmicus.GCF_023638135_1_bFalBia1_pri_genomic";
NC_079291.1	selenoprofiles_secposition	Selenocysteine	100728097	100728099	.	-	.	phase "."; gene_id "Sec1:TR.4.selenocysteine"; transcript_id "Sec1:TR.4.selenocysteine"; Reference "TR.4.selenocysteine.falco_biarmicus.GCF_023638135_1_bFalBia1_pri_genomic";
NC_079292.1	selenoprofiles_genewise	CDS	61756883	61757014	.	-	.	phase "."; gene_id "TR.15.selenocysteine"; transcript_id "TR.15.selenocysteine"; Reference "TR.15.selenocysteine.falco_biarmicus.GCF_023638135_1_bFalBia1_pri_genomic";
NC_079292.1	selenoprofiles_genewise	CDS	61753491	61753563	.	-	.	phase "."; gene_id "TR.15.selenocysteine"; transcript_id "TR.15.selenocysteine"; Reference "TR.15.selenocysteine.falco_biarmicus.GCF_023638135_1_bFalBia1_pri_genomic";
NC_079292.1	selenoprofiles_genewise	CDS	61753254	61753373	.	-	.	phase "."; gene_id "TR.15.selenocysteine"; transcript_id "TR.15.selenocysteine"; Reference "TR.15.selenocysteine.falco_biarmicus.GCF_023638135_1_bFalBia1_pri_genomic";
NC_079292.1	selenoprofiles_genewise	CDS	61752346	61752488	.	-	.	phase "."; gene_id "TR.15.selenocysteine"; transcript_id "TR.15.selenocysteine"; Reference "TR.15.selenocysteine.falco_biarmicus.GCF_023638135_1_bFalBia1_pri_genomic";
NC_079292.1	selenoprofiles_genewise	CDS	61752111	61752226	.	-	.	phase "."; gene_id "TR.15.selenocysteine"; transcript_id "TR.15.selenocysteine"; Reference "TR.15.selenocysteine.falco_biarmicus.GCF_023638135_1_bFalBia1_pri_genomic";
NC_079292.1	selenoprofiles_genewise	CDS	61750077	61750302	.	-	.	phase "."; gene_id "TR.15.selenocysteine"; transcript_id "TR.15.selenocysteine"; Reference "TR.15.selenocysteine.falco_biarmicus.GCF_023638135_1_bFalBia1_pri_genomic";
NC_079292.1	selenoprofiles_genewise	CDS	61747432	61747524	.	-	.	phase "."; gene_id "TR.15.selenocysteine"; transcript_id "TR.15.selenocysteine"; Reference "TR.15.selenocysteine.falco_biarmicus.GCF_023638135_1_bFalBia1_pri_genomic";
NC_079292.1	selenoprofiles_genewise	CDS	61745625	61745701	.	-	.	phase "."; gene_id "TR.15.selenocysteine"; transcript_id "TR.15.selenocysteine"; Reference "TR.15.selenocysteine.falco_biarmicus.GCF_023638135_1_bFalBia1_pri_genomic";
NC_079292.1	selenoprofiles_genewise	CDS	61743828	61743984	.	-	.	phase "."; gene_id "TR.15.selenocysteine"; transcript_id "TR.15.selenocysteine"; Reference "TR.15.selenocysteine.falco_biarmicus.GCF_023638135_1_bFalBia1_pri_genomic";
NC_079292.1	selenoprofiles_genewise	CDS	61740853	61740960	.	-	.	phase "."; gene_id "TR.15.selenocysteine"; transcript_id "TR.15.selenocysteine"; Reference "TR.15.selenocysteine.falco_biarmicus.GCF_023638135_1_bFalBia1_pri_genomic";
NC_079292.1	selenoprofiles_genewise	CDS	61738892	61738987	.	-	.	phase "."; gene_id "TR.15.selenocysteine"; transcript_id "TR.15.selenocysteine"; Reference "TR.15.selenocysteine.falco_biarmicus.GCF_023638135_1_bFalBia1_pri_genomic";
NC_079292.1	selenoprofiles_genewise	CDS	61735847	61735981	.	-	.	phase "."; gene_id "TR.15.selenocysteine"; transcript_id "TR.15.selenocysteine"; Reference "TR.15.selenocysteine.falco_biarmicus.GCF_023638135_1_bFalBia1_pri_genomic";
NC_079292.1	selenoprofiles_genewise	CDS	61732538	61732606	.	-	.	phase "."; gene_id "TR.15.selenocysteine"; transcript_id "TR.15.selenocysteine"; Reference "TR.15.selenocysteine.falco_biarmicus.GCF_023638135_1_bFalBia1_pri_genomic";
NC_079292.1	selenoprofiles_secposition	Selenocysteine	61732544	61732546	.	-	.	phase "."; gene_id "Sec1:TR.15.selenocysteine"; transcript_id "Sec1:TR.15.selenocysteine"; Reference "TR.15.selenocysteine.falco_biarmicus.GCF_023638135_1_bFalBia1_pri_genomic";
NC_079288.1	selenoprofiles_exonerate	CDS	40259324	40259399	.	-	.	phase "."; gene_id "TR.39.selenocysteine"; transcript_id "TR.39.selenocysteine"; Reference "TR.39.selenocysteine.falco_biarmicus.GCF_023638135_1_bFalBia1_pri_genomic";
NC_079288.1	selenoprofiles_exonerate	CDS	40258120	40258185	.	-	.	phase "."; gene_id "TR.39.selenocysteine"; transcript_id "TR.39.selenocysteine"; Reference "TR.39.selenocysteine.falco_biarmicus.GCF_023638135_1_bFalBia1_pri_genomic";
NC_079288.1	selenoprofiles_exonerate	CDS	40257414	40257470	.	-	.	phase "."; gene_id "TR.39.selenocysteine"; transcript_id "TR.39.selenocysteine"; Reference "TR.39.selenocysteine.falco_biarmicus.GCF_023638135_1_bFalBia1_pri_genomic";
NC_079288.1	selenoprofiles_exonerate	CDS	40256624	40256768	.	-	.	phase "."; gene_id "TR.39.selenocysteine"; transcript_id "TR.39.selenocysteine"; Reference "TR.39.selenocysteine.falco_biarmicus.GCF_023638135_1_bFalBia1_pri_genomic";
NC_079288.1	selenoprofiles_exonerate	CDS	40256233	40256307	.	-	.	phase "."; gene_id "TR.39.selenocysteine"; transcript_id "TR.39.selenocysteine"; Reference "TR.39.selenocysteine.falco_biarmicus.GCF_023638135_1_bFalBia1_pri_genomic";
NC_079288.1	selenoprofiles_exonerate	CDS	40255270	40255348	.	-	.	phase "."; gene_id "TR.39.selenocysteine"; transcript_id "TR.39.selenocysteine"; Reference "TR.39.selenocysteine.falco_biarmicus.GCF_023638135_1_bFalBia1_pri_genomic";
NC_079288.1	selenoprofiles_exonerate	CDS	40254184	40254246	.	-	.	phase "."; gene_id "TR.39.selenocysteine"; transcript_id "TR.39.selenocysteine"; Reference "TR.39.selenocysteine.falco_biarmicus.GCF_023638135_1_bFalBia1_pri_genomic";
NC_079288.1	selenoprofiles_exonerate	CDS	40253598	40253668	.	-	.	phase "."; gene_id "TR.39.selenocysteine"; transcript_id "TR.39.selenocysteine"; Reference "TR.39.selenocysteine.falco_biarmicus.GCF_023638135_1_bFalBia1_pri_genomic";
NC_079288.1	selenoprofiles_exonerate	CDS	40248934	40249045	.	-	.	phase "."; gene_id "TR.39.selenocysteine"; transcript_id "TR.39.selenocysteine"; Reference "TR.39.selenocysteine.falco_biarmicus.GCF_023638135_1_bFalBia1_pri_genomic";
NC_079288.1	selenoprofiles_exonerate	CDS	40246229	40246403	.	-	.	phase "."; gene_id "TR.39.selenocysteine"; transcript_id "TR.39.selenocysteine"; Reference "TR.39.selenocysteine.falco_biarmicus.GCF_023638135_1_bFalBia1_pri_genomic";
NC_079288.1	selenoprofiles_exonerate	CDS	40237480	40237616	.	-	.	phase "."; gene_id "TR.39.selenocysteine"; transcript_id "TR.39.selenocysteine"; Reference "TR.39.selenocysteine.falco_biarmicus.GCF_023638135_1_bFalBia1_pri_genomic";
NC_079288.1	selenoprofiles_exonerate	CDS	40232059	40232154	.	-	.	phase "."; gene_id "TR.39.selenocysteine"; transcript_id "TR.39.selenocysteine"; Reference "TR.39.selenocysteine.falco_biarmicus.GCF_023638135_1_bFalBia1_pri_genomic";
NC_079288.1	selenoprofiles_exonerate	CDS	40231720	40231812	.	-	.	phase "."; gene_id "TR.39.selenocysteine"; transcript_id "TR.39.selenocysteine"; Reference "TR.39.selenocysteine.falco_biarmicus.GCF_023638135_1_bFalBia1_pri_genomic";
NC_079288.1	selenoprofiles_exonerate	CDS	40230357	40230428	.	-	.	phase "."; gene_id "TR.39.selenocysteine"; transcript_id "TR.39.selenocysteine"; Reference "TR.39.selenocysteine.falco_biarmicus.GCF_023638135_1_bFalBia1_pri_genomic";
NC_079288.1	selenoprofiles_exonerate	CDS	40228453	40228550	.	-	.	phase "."; gene_id "TR.39.selenocysteine"; transcript_id "TR.39.selenocysteine"; Reference "TR.39.selenocysteine.falco_biarmicus.GCF_023638135_1_bFalBia1_pri_genomic";
NC_079288.1	selenoprofiles_exonerate	CDS	40226109	40226238	.	-	.	phase "."; gene_id "TR.39.selenocysteine"; transcript_id "TR.39.selenocysteine"; Reference "TR.39.selenocysteine.falco_biarmicus.GCF_023638135_1_bFalBia1_pri_genomic";
NC_079288.1	selenoprofiles_secposition	Selenocysteine	40226115	40226117	.	-	.	phase "."; gene_id "Sec1:TR.39.selenocysteine"; transcript_id "Sec1:TR.39.selenocysteine"; Reference "TR.39.selenocysteine.falco_biarmicus.GCF_023638135_1_bFalBia1_pri_genomic";
NC_079300.1	selenoprofiles_genewise	CDS	581106	581257	.	+	.	phase "."; gene_id "SelT.5.selenocysteine"; transcript_id "SelT.5.selenocysteine"; Reference "SelT.5.selenocysteine.falco_biarmicus.GCF_023638135_1_bFalBia1_pri_genomic";
NC_079300.1	selenoprofiles_genewise	CDS	582432	582542	.	+	.	phase "."; gene_id "SelT.5.selenocysteine"; transcript_id "SelT.5.selenocysteine"; Reference "SelT.5.selenocysteine.falco_biarmicus.GCF_023638135_1_bFalBia1_pri_genomic";
NC_079300.1	selenoprofiles_genewise	CDS	583667	583793	.	+	.	phase "."; gene_id "SelT.5.selenocysteine"; transcript_id "SelT.5.selenocysteine"; Reference "SelT.5.selenocysteine.falco_biarmicus.GCF_023638135_1_bFalBia1_pri_genomic";
NC_079300.1	selenoprofiles_genewise	CDS	585254	585341	.	+	.	phase "."; gene_id "SelT.5.selenocysteine"; transcript_id "SelT.5.selenocysteine"; Reference "SelT.5.selenocysteine.falco_biarmicus.GCF_023638135_1_bFalBia1_pri_genomic";
NC_079300.1	selenoprofiles_genewise	CDS	586777	586901	.	+	.	phase "."; gene_id "SelT.5.selenocysteine"; transcript_id "SelT.5.selenocysteine"; Reference "SelT.5.selenocysteine.falco_biarmicus.GCF_023638135_1_bFalBia1_pri_genomic";
NC_079300.1	selenoprofiles_secposition	Selenocysteine	582439	582441	.	+	.	phase "."; gene_id "Sec1:SelT.5.selenocysteine"; transcript_id "Sec1:SelT.5.selenocysteine"; Reference "SelT.5.selenocysteine.falco_biarmicus.GCF_023638135_1_bFalBia1_pri_genomic";
NC_073703.1	selenoprofiles_genewise	CDS	37213395	37214219	.	-	.	phase "."; gene_id "DI.1.selenocysteine"; transcript_id "DI.1.selenocysteine"; Reference "DI.1.selenocysteine.falco_cherrug.GCF_023634085_1_bFalChe1_pri_genomic";
NC_073703.1	selenoprofiles_secposition	Selenocysteine	37213806	37213808	.	-	.	phase "."; gene_id "Sec1:DI.1.selenocysteine"; transcript_id "Sec1:DI.1.selenocysteine"; Reference "DI.1.selenocysteine.falco_cherrug.GCF_023634085_1_bFalChe1_pri_genomic";
NC_073703.1	selenoprofiles_genewise	CDS	66777562	66777783	.	-	.	phase "."; gene_id "DI.3.selenocysteine"; transcript_id "DI.3.selenocysteine"; Reference "DI.3.selenocysteine.falco_cherrug.GCF_023634085_1_bFalChe1_pri_genomic";
NC_073703.1	selenoprofiles_genewise	CDS	66765693	66766265	.	-	.	phase "."; gene_id "DI.3.selenocysteine"; transcript_id "DI.3.selenocysteine"; Reference "DI.3.selenocysteine.falco_cherrug.GCF_023634085_1_bFalChe1_pri_genomic";
NC_073703.1	selenoprofiles_secposition	Selenocysteine	66766092	66766094	.	-	.	phase "."; gene_id "Sec1:DI.3.selenocysteine"; transcript_id "Sec1:DI.3.selenocysteine"; Reference "DI.3.selenocysteine.falco_cherrug.GCF_023634085_1_bFalChe1_pri_genomic";
NC_073708.1	selenoprofiles_genewise	CDS	29335666	29335996	.	+	.	phase "."; gene_id "DI.5.selenocysteine"; transcript_id "DI.5.selenocysteine"; Reference "DI.5.selenocysteine.falco_cherrug.GCF_023634085_1_bFalChe1_pri_genomic";
NC_073708.1	selenoprofiles_genewise	CDS	29337630	29337773	.	+	.	phase "."; gene_id "DI.5.selenocysteine"; transcript_id "DI.5.selenocysteine"; Reference "DI.5.selenocysteine.falco_cherrug.GCF_023634085_1_bFalChe1_pri_genomic";
NC_073708.1	selenoprofiles_genewise	CDS	29338949	29339148	.	+	.	phase "."; gene_id "DI.5.selenocysteine"; transcript_id "DI.5.selenocysteine"; Reference "DI.5.selenocysteine.falco_cherrug.GCF_023634085_1_bFalChe1_pri_genomic";
NC_073708.1	selenoprofiles_genewise	CDS	29339624	29339689	.	+	.	phase "."; gene_id "DI.5.selenocysteine"; transcript_id "DI.5.selenocysteine"; Reference "DI.5.selenocysteine.falco_cherrug.GCF_023634085_1_bFalChe1_pri_genomic";
NC_073708.1	selenoprofiles_secposition	Selenocysteine	29337668	29337670	.	+	.	phase "."; gene_id "Sec1:DI.5.selenocysteine"; transcript_id "Sec1:DI.5.selenocysteine"; Reference "DI.5.selenocysteine.falco_cherrug.GCF_023634085_1_bFalChe1_pri_genomic";
NC_073706.1	selenoprofiles_genewise	CDS	18816072	18816296	.	-	.	phase "."; gene_id "GPx.2.selenocysteine"; transcript_id "GPx.2.selenocysteine"; Reference "GPx.2.selenocysteine.falco_cherrug.GCF_023634085_1_bFalChe1_pri_genomic";
NC_073706.1	selenoprofiles_genewise	CDS	18815629	18815979	.	-	.	phase "."; gene_id "GPx.2.selenocysteine"; transcript_id "GPx.2.selenocysteine"; Reference "GPx.2.selenocysteine.falco_cherrug.GCF_023634085_1_bFalChe1_pri_genomic";
NC_073706.1	selenoprofiles_secposition	Selenocysteine	18816174	18816176	.	-	.	phase "."; gene_id "Sec1:GPx.2.selenocysteine"; transcript_id "Sec1:GPx.2.selenocysteine"; Reference "GPx.2.selenocysteine.falco_cherrug.GCF_023634085_1_bFalChe1_pri_genomic";
NC_073700.1	selenoprofiles_genewise	CDS	8125938	8126180	.	+	.	phase "."; gene_id "GPx.5.selenocysteine"; transcript_id "GPx.5.selenocysteine"; Reference "GPx.5.selenocysteine.falco_cherrug.GCF_023634085_1_bFalChe1_pri_genomic";
NC_073700.1	selenoprofiles_genewise	CDS	8126299	8126664	.	+	.	phase "."; gene_id "GPx.5.selenocysteine"; transcript_id "GPx.5.selenocysteine"; Reference "GPx.5.selenocysteine.falco_cherrug.GCF_023634085_1_bFalChe1_pri_genomic";
NC_073700.1	selenoprofiles_secposition	Selenocysteine	8126073	8126075	.	+	.	phase "."; gene_id "Sec1:GPx.5.selenocysteine"; transcript_id "Sec1:GPx.5.selenocysteine"; Reference "GPx.5.selenocysteine.falco_cherrug.GCF_023634085_1_bFalChe1_pri_genomic";
NC_073700.1	selenoprofiles_genewise	CDS	8158856	8159098	.	+	.	phase "."; gene_id "GPx.6.selenocysteine"; transcript_id "GPx.6.selenocysteine"; Reference "GPx.6.selenocysteine.falco_cherrug.GCF_023634085_1_bFalChe1_pri_genomic";
NC_073700.1	selenoprofiles_genewise	CDS	8159217	8159582	.	+	.	phase "."; gene_id "GPx.6.selenocysteine"; transcript_id "GPx.6.selenocysteine"; Reference "GPx.6.selenocysteine.falco_cherrug.GCF_023634085_1_bFalChe1_pri_genomic";
NC_073700.1	selenoprofiles_secposition	Selenocysteine	8158991	8158993	.	+	.	phase "."; gene_id "Sec1:GPx.6.selenocysteine"; transcript_id "Sec1:GPx.6.selenocysteine"; Reference "GPx.6.selenocysteine.falco_cherrug.GCF_023634085_1_bFalChe1_pri_genomic";
NC_073700.1	selenoprofiles_exonerate	CDS	46789009	46789344	.	-	.	phase "."; gene_id "GPx.7.selenocysteine"; transcript_id "GPx.7.selenocysteine"; Reference "GPx.7.selenocysteine.falco_cherrug.GCF_023634085_1_bFalChe1_pri_genomic";
NC_073700.1	selenoprofiles_exonerate	CDS	46788781	46788932	.	-	.	phase "."; gene_id "GPx.7.selenocysteine"; transcript_id "GPx.7.selenocysteine"; Reference "GPx.7.selenocysteine.falco_cherrug.GCF_023634085_1_bFalChe1_pri_genomic";
NC_073700.1	selenoprofiles_exonerate	CDS	46788338	46788593	.	-	.	phase "."; gene_id "GPx.7.selenocysteine"; transcript_id "GPx.7.selenocysteine"; Reference "GPx.7.selenocysteine.falco_cherrug.GCF_023634085_1_bFalChe1_pri_genomic";
NC_073700.1	selenoprofiles_secposition	Selenocysteine	46789114	46789116	.	-	.	phase "."; gene_id "Sec1:GPx.7.selenocysteine"; transcript_id "Sec1:GPx.7.selenocysteine"; Reference "GPx.7.selenocysteine.falco_cherrug.GCF_023634085_1_bFalChe1_pri_genomic";
NC_073704.1	selenoprofiles_genewise	CDS	58719830	58719986	.	-	.	phase "."; gene_id "GPx.10.selenocysteine"; transcript_id "GPx.10.selenocysteine"; Reference "GPx.10.selenocysteine.falco_cherrug.GCF_023634085_1_bFalChe1_pri_genomic";
NC_073704.1	selenoprofiles_genewise	CDS	58719476	58719593	.	-	.	phase "."; gene_id "GPx.10.selenocysteine"; transcript_id "GPx.10.selenocysteine"; Reference "GPx.10.selenocysteine.falco_cherrug.GCF_023634085_1_bFalChe1_pri_genomic";
NC_073704.1	selenoprofiles_genewise	CDS	58719177	58719276	.	-	.	phase "."; gene_id "GPx.10.selenocysteine"; transcript_id "GPx.10.selenocysteine"; Reference "GPx.10.selenocysteine.falco_cherrug.GCF_023634085_1_bFalChe1_pri_genomic";
NC_073704.1	selenoprofiles_genewise	CDS	58718860	58719090	.	-	.	phase "."; gene_id "GPx.10.selenocysteine"; transcript_id "GPx.10.selenocysteine"; Reference "GPx.10.selenocysteine.falco_cherrug.GCF_023634085_1_bFalChe1_pri_genomic";
NC_073704.1	selenoprofiles_secposition	Selenocysteine	58719852	58719854	.	-	.	phase "."; gene_id "Sec1:GPx.10.selenocysteine"; transcript_id "Sec1:GPx.10.selenocysteine"; Reference "GPx.10.selenocysteine.falco_cherrug.GCF_023634085_1_bFalChe1_pri_genomic";
NC_073708.1	selenoprofiles_genewise	CDS	18595294	18595461	.	+	.	phase "."; gene_id "Sel15.3.selenocysteine"; transcript_id "Sel15.3.selenocysteine"; Reference "Sel15.3.selenocysteine.falco_cherrug.GCF_023634085_1_bFalChe1_pri_genomic";
NC_073708.1	selenoprofiles_genewise	CDS	18608000	18608063	.	+	.	phase "."; gene_id "Sel15.3.selenocysteine"; transcript_id "Sel15.3.selenocysteine"; Reference "Sel15.3.selenocysteine.falco_cherrug.GCF_023634085_1_bFalChe1_pri_genomic";
NC_073708.1	selenoprofiles_genewise	CDS	18617778	18617827	.	+	.	phase "."; gene_id "Sel15.3.selenocysteine"; transcript_id "Sel15.3.selenocysteine"; Reference "Sel15.3.selenocysteine.falco_cherrug.GCF_023634085_1_bFalChe1_pri_genomic";
NC_073708.1	selenoprofiles_genewise	CDS	18620228	18620359	.	+	.	phase "."; gene_id "Sel15.3.selenocysteine"; transcript_id "Sel15.3.selenocysteine"; Reference "Sel15.3.selenocysteine.falco_cherrug.GCF_023634085_1_bFalChe1_pri_genomic";
NC_073708.1	selenoprofiles_secposition	Selenocysteine	18608033	18608035	.	+	.	phase "."; gene_id "Sec1:Sel15.3.selenocysteine"; transcript_id "Sec1:Sel15.3.selenocysteine"; Reference "Sel15.3.selenocysteine.falco_cherrug.GCF_023634085_1_bFalChe1_pri_genomic";
NC_073706.1	selenoprofiles_blast	CDS	17321305	17322084	.	-	.	phase "."; gene_id "SelH.1.selenocysteine"; transcript_id "SelH.1.selenocysteine"; Reference "SelH.1.selenocysteine.falco_cherrug.GCF_023634085_1_bFalChe1_pri_genomic";
NC_073706.1	selenoprofiles_blast	CDS	17321127	17321225	.	-	.	phase "."; gene_id "SelH.1.selenocysteine"; transcript_id "SelH.1.selenocysteine"; Reference "SelH.1.selenocysteine.falco_cherrug.GCF_023634085_1_bFalChe1_pri_genomic";
NC_073706.1	selenoprofiles_secposition	Selenocysteine	17321440	17321442	.	-	.	phase "."; gene_id "Sec1:SelH.1.selenocysteine"; transcript_id "Sec1:SelH.1.selenocysteine"; Reference "SelH.1.selenocysteine.falco_cherrug.GCF_023634085_1_bFalChe1_pri_genomic";
NC_073702.1	selenoprofiles_genewise	CDS	73441536	73441583	.	-	.	phase "."; gene_id "SelI.3.selenocysteine"; transcript_id "SelI.3.selenocysteine"; Reference "SelI.3.selenocysteine.falco_cherrug.GCF_023634085_1_bFalChe1_pri_genomic";
NC_073702.1	selenoprofiles_genewise	CDS	73423609	73423677	.	-	.	phase "."; gene_id "SelI.3.selenocysteine"; transcript_id "SelI.3.selenocysteine"; Reference "SelI.3.selenocysteine.falco_cherrug.GCF_023634085_1_bFalChe1_pri_genomic";
NC_073702.1	selenoprofiles_genewise	CDS	73423181	73423289	.	-	.	phase "."; gene_id "SelI.3.selenocysteine"; transcript_id "SelI.3.selenocysteine"; Reference "SelI.3.selenocysteine.falco_cherrug.GCF_023634085_1_bFalChe1_pri_genomic";
NC_073702.1	selenoprofiles_genewise	CDS	73421268	73421342	.	-	.	phase "."; gene_id "SelI.3.selenocysteine"; transcript_id "SelI.3.selenocysteine"; Reference "SelI.3.selenocysteine.falco_cherrug.GCF_023634085_1_bFalChe1_pri_genomic";
NC_073702.1	selenoprofiles_genewise	CDS	73420524	73420786	.	-	.	phase "."; gene_id "SelI.3.selenocysteine"; transcript_id "SelI.3.selenocysteine"; Reference "SelI.3.selenocysteine.falco_cherrug.GCF_023634085_1_bFalChe1_pri_genomic";
NC_073702.1	selenoprofiles_genewise	CDS	73418903	73419011	.	-	.	phase "."; gene_id "SelI.3.selenocysteine"; transcript_id "SelI.3.selenocysteine"; Reference "SelI.3.selenocysteine.falco_cherrug.GCF_023634085_1_bFalChe1_pri_genomic";
NC_073702.1	selenoprofiles_genewise	CDS	73416925	73416973	.	-	.	phase "."; gene_id "SelI.3.selenocysteine"; transcript_id "SelI.3.selenocysteine"; Reference "SelI.3.selenocysteine.falco_cherrug.GCF_023634085_1_bFalChe1_pri_genomic";
NC_073702.1	selenoprofiles_genewise	CDS	73416294	73416474	.	-	.	phase "."; gene_id "SelI.3.selenocysteine"; transcript_id "SelI.3.selenocysteine"; Reference "SelI.3.selenocysteine.falco_cherrug.GCF_023634085_1_bFalChe1_pri_genomic";
NC_073702.1	selenoprofiles_genewise	CDS	73415301	73415483	.	-	.	phase "."; gene_id "SelI.3.selenocysteine"; transcript_id "SelI.3.selenocysteine"; Reference "SelI.3.selenocysteine.falco_cherrug.GCF_023634085_1_bFalChe1_pri_genomic";
NC_073702.1	selenoprofiles_genewise	CDS	73413052	73413168	.	-	.	phase "."; gene_id "SelI.3.selenocysteine"; transcript_id "SelI.3.selenocysteine"; Reference "SelI.3.selenocysteine.falco_cherrug.GCF_023634085_1_bFalChe1_pri_genomic";
NC_073702.1	selenoprofiles_secposition	Selenocysteine	73413103	73413105	.	-	.	phase "."; gene_id "Sec1:SelI.3.selenocysteine"; transcript_id "Sec1:SelI.3.selenocysteine"; Reference "SelI.3.selenocysteine.falco_cherrug.GCF_023634085_1_bFalChe1_pri_genomic";
NC_073700.1	selenoprofiles_exonerate	CDS	8668415	8668481	.	-	.	phase "."; gene_id "SelK.2.selenocysteine"; transcript_id "SelK.2.selenocysteine"; Reference "SelK.2.selenocysteine.falco_cherrug.GCF_023634085_1_bFalChe1_pri_genomic";
NC_073700.1	selenoprofiles_exonerate	CDS	8667914	8668004	.	-	.	phase "."; gene_id "SelK.2.selenocysteine"; transcript_id "SelK.2.selenocysteine"; Reference "SelK.2.selenocysteine.falco_cherrug.GCF_023634085_1_bFalChe1_pri_genomic";
NC_073700.1	selenoprofiles_exonerate	CDS	8667107	8667187	.	-	.	phase "."; gene_id "SelK.2.selenocysteine"; transcript_id "SelK.2.selenocysteine"; Reference "SelK.2.selenocysteine.falco_cherrug.GCF_023634085_1_bFalChe1_pri_genomic";
NC_073700.1	selenoprofiles_exonerate	CDS	8666399	8666495	.	-	.	phase "."; gene_id "SelK.2.selenocysteine"; transcript_id "SelK.2.selenocysteine"; Reference "SelK.2.selenocysteine.falco_cherrug.GCF_023634085_1_bFalChe1_pri_genomic";
NC_073700.1	selenoprofiles_secposition	Selenocysteine	8666408	8666410	.	-	.	phase "."; gene_id "Sec1:SelK.2.selenocysteine"; transcript_id "Sec1:SelK.2.selenocysteine"; Reference "SelK.2.selenocysteine.falco_cherrug.GCF_023634085_1_bFalChe1_pri_genomic";
NC_073697.1	selenoprofiles_exonerate	CDS	100838523	100838615	.	-	.	phase "."; gene_id "SelM.2.selenocysteine"; transcript_id "SelM.2.selenocysteine"; Reference "SelM.2.selenocysteine.falco_cherrug.GCF_023634085_1_bFalChe1_pri_genomic";
NC_073697.1	selenoprofiles_exonerate	CDS	100792922	100792957	.	-	.	phase "."; gene_id "SelM.2.selenocysteine"; transcript_id "SelM.2.selenocysteine"; Reference "SelM.2.selenocysteine.falco_cherrug.GCF_023634085_1_bFalChe1_pri_genomic";
NC_073697.1	selenoprofiles_exonerate	CDS	100792790	100792824	.	-	.	phase "."; gene_id "SelM.2.selenocysteine"; transcript_id "SelM.2.selenocysteine"; Reference "SelM.2.selenocysteine.falco_cherrug.GCF_023634085_1_bFalChe1_pri_genomic";
NC_073697.1	selenoprofiles_exonerate	CDS	100792099	100792177	.	-	.	phase "."; gene_id "SelM.2.selenocysteine"; transcript_id "SelM.2.selenocysteine"; Reference "SelM.2.selenocysteine.falco_cherrug.GCF_023634085_1_bFalChe1_pri_genomic";
NC_073697.1	selenoprofiles_exonerate	CDS	100791795	100792007	.	-	.	phase "."; gene_id "SelM.2.selenocysteine"; transcript_id "SelM.2.selenocysteine"; Reference "SelM.2.selenocysteine.falco_cherrug.GCF_023634085_1_bFalChe1_pri_genomic";
NC_073697.1	selenoprofiles_secposition	Selenocysteine	100792943	100792945	.	-	.	phase "."; gene_id "Sec1:SelM.2.selenocysteine"; transcript_id "Sec1:SelM.2.selenocysteine"; Reference "SelM.2.selenocysteine.falco_cherrug.GCF_023634085_1_bFalChe1_pri_genomic";
NC_073699.1	selenoprofiles_genewise	CDS	116439405	116439512	.	-	.	phase "."; gene_id "SelN.3.selenocysteine"; transcript_id "SelN.3.selenocysteine"; Reference "SelN.3.selenocysteine.falco_cherrug.GCF_023634085_1_bFalChe1_pri_genomic";
NC_073699.1	selenoprofiles_genewise	CDS	116434382	116434499	.	-	.	phase "."; gene_id "SelN.3.selenocysteine"; transcript_id "SelN.3.selenocysteine"; Reference "SelN.3.selenocysteine.falco_cherrug.GCF_023634085_1_bFalChe1_pri_genomic";
NC_073699.1	selenoprofiles_genewise	CDS	116433439	116433569	.	-	.	phase "."; gene_id "SelN.3.selenocysteine"; transcript_id "SelN.3.selenocysteine"; Reference "SelN.3.selenocysteine.falco_cherrug.GCF_023634085_1_bFalChe1_pri_genomic";
NC_073699.1	selenoprofiles_genewise	CDS	116432745	116432957	.	-	.	phase "."; gene_id "SelN.3.selenocysteine"; transcript_id "SelN.3.selenocysteine"; Reference "SelN.3.selenocysteine.falco_cherrug.GCF_023634085_1_bFalChe1_pri_genomic";
NC_073699.1	selenoprofiles_genewise	CDS	116431777	116431901	.	-	.	phase "."; gene_id "SelN.3.selenocysteine"; transcript_id "SelN.3.selenocysteine"; Reference "SelN.3.selenocysteine.falco_cherrug.GCF_023634085_1_bFalChe1_pri_genomic";
NC_073699.1	selenoprofiles_genewise	CDS	116430889	116431026	.	-	.	phase "."; gene_id "SelN.3.selenocysteine"; transcript_id "SelN.3.selenocysteine"; Reference "SelN.3.selenocysteine.falco_cherrug.GCF_023634085_1_bFalChe1_pri_genomic";
NC_073699.1	selenoprofiles_genewise	CDS	116429157	116429238	.	-	.	phase "."; gene_id "SelN.3.selenocysteine"; transcript_id "SelN.3.selenocysteine"; Reference "SelN.3.selenocysteine.falco_cherrug.GCF_023634085_1_bFalChe1_pri_genomic";
NC_073699.1	selenoprofiles_genewise	CDS	116427973	116428161	.	-	.	phase "."; gene_id "SelN.3.selenocysteine"; transcript_id "SelN.3.selenocysteine"; Reference "SelN.3.selenocysteine.falco_cherrug.GCF_023634085_1_bFalChe1_pri_genomic";
NC_073699.1	selenoprofiles_genewise	CDS	116426778	116426883	.	-	.	phase "."; gene_id "SelN.3.selenocysteine"; transcript_id "SelN.3.selenocysteine"; Reference "SelN.3.selenocysteine.falco_cherrug.GCF_023634085_1_bFalChe1_pri_genomic";
NC_073699.1	selenoprofiles_genewise	CDS	116425808	116425920	.	-	.	phase "."; gene_id "SelN.3.selenocysteine"; transcript_id "SelN.3.selenocysteine"; Reference "SelN.3.selenocysteine.falco_cherrug.GCF_023634085_1_bFalChe1_pri_genomic";
NC_073699.1	selenoprofiles_genewise	CDS	116425004	116425105	.	-	.	phase "."; gene_id "SelN.3.selenocysteine"; transcript_id "SelN.3.selenocysteine"; Reference "SelN.3.selenocysteine.falco_cherrug.GCF_023634085_1_bFalChe1_pri_genomic";
NC_073699.1	selenoprofiles_genewise	CDS	116423652	116423822	.	-	.	phase "."; gene_id "SelN.3.selenocysteine"; transcript_id "SelN.3.selenocysteine"; Reference "SelN.3.selenocysteine.falco_cherrug.GCF_023634085_1_bFalChe1_pri_genomic";
NC_073699.1	selenoprofiles_secposition	Selenocysteine	116426779	116426781	.	-	.	phase "."; gene_id "Sec1:SelN.3.selenocysteine"; transcript_id "Sec1:SelN.3.selenocysteine"; Reference "SelN.3.selenocysteine.falco_cherrug.GCF_023634085_1_bFalChe1_pri_genomic";
NC_073701.1	selenoprofiles_genewise	CDS	85623423	85624006	.	-	.	phase "."; gene_id "SelO.8.selenocysteine"; transcript_id "SelO.8.selenocysteine"; Reference "SelO.8.selenocysteine.falco_cherrug.GCF_023634085_1_bFalChe1_pri_genomic";
NC_073701.1	selenoprofiles_genewise	CDS	85621759	85621962	.	-	.	phase "."; gene_id "SelO.8.selenocysteine"; transcript_id "SelO.8.selenocysteine"; Reference "SelO.8.selenocysteine.falco_cherrug.GCF_023634085_1_bFalChe1_pri_genomic";
NC_073701.1	selenoprofiles_genewise	CDS	85620623	85620803	.	-	.	phase "."; gene_id "SelO.8.selenocysteine"; transcript_id "SelO.8.selenocysteine"; Reference "SelO.8.selenocysteine.falco_cherrug.GCF_023634085_1_bFalChe1_pri_genomic";
NC_073701.1	selenoprofiles_genewise	CDS	85616746	85616876	.	-	.	phase "."; gene_id "SelO.8.selenocysteine"; transcript_id "SelO.8.selenocysteine"; Reference "SelO.8.selenocysteine.falco_cherrug.GCF_023634085_1_bFalChe1_pri_genomic";
NC_073701.1	selenoprofiles_genewise	CDS	85616058	85616338	.	-	.	phase "."; gene_id "SelO.8.selenocysteine"; transcript_id "SelO.8.selenocysteine"; Reference "SelO.8.selenocysteine.falco_cherrug.GCF_023634085_1_bFalChe1_pri_genomic";
NC_073701.1	selenoprofiles_genewise	CDS	85615575	85615726	.	-	.	phase "."; gene_id "SelO.8.selenocysteine"; transcript_id "SelO.8.selenocysteine"; Reference "SelO.8.selenocysteine.falco_cherrug.GCF_023634085_1_bFalChe1_pri_genomic";
NC_073701.1	selenoprofiles_genewise	CDS	85613231	85613415	.	-	.	phase "."; gene_id "SelO.8.selenocysteine"; transcript_id "SelO.8.selenocysteine"; Reference "SelO.8.selenocysteine.falco_cherrug.GCF_023634085_1_bFalChe1_pri_genomic";
NC_073701.1	selenoprofiles_genewise	CDS	85611989	85612145	.	-	.	phase "."; gene_id "SelO.8.selenocysteine"; transcript_id "SelO.8.selenocysteine"; Reference "SelO.8.selenocysteine.falco_cherrug.GCF_023634085_1_bFalChe1_pri_genomic";
NC_073701.1	selenoprofiles_genewise	CDS	85611132	85611326	.	-	.	phase "."; gene_id "SelO.8.selenocysteine"; transcript_id "SelO.8.selenocysteine"; Reference "SelO.8.selenocysteine.falco_cherrug.GCF_023634085_1_bFalChe1_pri_genomic";
NC_073701.1	selenoprofiles_secposition	Selenocysteine	85611141	85611143	.	-	.	phase "."; gene_id "Sec1:SelO.8.selenocysteine"; transcript_id "Sec1:SelO.8.selenocysteine"; Reference "SelO.8.selenocysteine.falco_cherrug.GCF_023634085_1_bFalChe1_pri_genomic";
NC_073708.1	selenoprofiles_genewise	CDS	24376109	24376311	.	-	.	phase "."; gene_id "SelP.1.selenocysteine"; transcript_id "SelP.1.selenocysteine"; Reference "SelP.1.selenocysteine.falco_cherrug.GCF_023634085_1_bFalChe1_pri_genomic";
NC_073708.1	selenoprofiles_genewise	CDS	24375793	24376005	.	-	.	phase "."; gene_id "SelP.1.selenocysteine"; transcript_id "SelP.1.selenocysteine"; Reference "SelP.1.selenocysteine.falco_cherrug.GCF_023634085_1_bFalChe1_pri_genomic";
NC_073708.1	selenoprofiles_genewise	CDS	24375530	24375665	.	-	.	phase "."; gene_id "SelP.1.selenocysteine"; transcript_id "SelP.1.selenocysteine"; Reference "SelP.1.selenocysteine.falco_cherrug.GCF_023634085_1_bFalChe1_pri_genomic";
NC_073708.1	selenoprofiles_genewise	CDS	24374673	24374921	.	-	.	phase "."; gene_id "SelP.1.selenocysteine"; transcript_id "SelP.1.selenocysteine"; Reference "SelP.1.selenocysteine.falco_cherrug.GCF_023634085_1_bFalChe1_pri_genomic";
NC_073708.1	selenoprofiles_secposition	Selenocysteine	24376135	24376137	.	-	.	phase "."; gene_id "Sec1:SelP.1.selenocysteine"; transcript_id "Sec1:SelP.1.selenocysteine"; Reference "SelP.1.selenocysteine.falco_cherrug.GCF_023634085_1_bFalChe1_pri_genomic";
NC_073720.1	selenoprofiles_genewise	CDS	16427831	16428021	.	-	.	phase "."; gene_id "SelP.5.selenocysteine"; transcript_id "SelP.5.selenocysteine"; Reference "SelP.5.selenocysteine.falco_cherrug.GCF_023634085_1_bFalChe1_pri_genomic";
NC_073720.1	selenoprofiles_genewise	CDS	16425830	16426042	.	-	.	phase "."; gene_id "SelP.5.selenocysteine"; transcript_id "SelP.5.selenocysteine"; Reference "SelP.5.selenocysteine.falco_cherrug.GCF_023634085_1_bFalChe1_pri_genomic";
NC_073720.1	selenoprofiles_genewise	CDS	16423939	16424137	.	-	.	phase "."; gene_id "SelP.5.selenocysteine"; transcript_id "SelP.5.selenocysteine"; Reference "SelP.5.selenocysteine.falco_cherrug.GCF_023634085_1_bFalChe1_pri_genomic";
NC_073720.1	selenoprofiles_secposition	Selenocysteine	16427857	16427859	.	-	.	phase "."; gene_id "Sec1:SelP.5.selenocysteine"; transcript_id "Sec1:SelP.5.selenocysteine"; Reference "SelP.5.selenocysteine.falco_cherrug.GCF_023634085_1_bFalChe1_pri_genomic";
NC_073700.1	selenoprofiles_genewise	CDS	26616922	26616976	.	+	.	phase "."; gene_id "SelR.1.selenocysteine"; transcript_id "SelR.1.selenocysteine"; Reference "SelR.1.selenocysteine.falco_cherrug.GCF_023634085_1_bFalChe1_pri_genomic";
NC_073700.1	selenoprofiles_genewise	CDS	26617504	26617646	.	+	.	phase "."; gene_id "SelR.1.selenocysteine"; transcript_id "SelR.1.selenocysteine"; Reference "SelR.1.selenocysteine.falco_cherrug.GCF_023634085_1_bFalChe1_pri_genomic";
NC_073700.1	selenoprofiles_genewise	CDS	26618313	26618654	.	+	.	phase "."; gene_id "SelR.1.selenocysteine"; transcript_id "SelR.1.selenocysteine"; Reference "SelR.1.selenocysteine.falco_cherrug.GCF_023634085_1_bFalChe1_pri_genomic";
NC_073700.1	selenoprofiles_secposition	Selenocysteine	26618391	26618393	.	+	.	phase "."; gene_id "Sec1:SelR.1.selenocysteine"; transcript_id "Sec1:SelR.1.selenocysteine"; Reference "SelR.1.selenocysteine.falco_cherrug.GCF_023634085_1_bFalChe1_pri_genomic";
NC_073703.1	selenoprofiles_genewise	CDS	6651215	6651299	.	+	.	phase "."; gene_id "SelS.3.selenocysteine"; transcript_id "SelS.3.selenocysteine"; Reference "SelS.3.selenocysteine.falco_cherrug.GCF_023634085_1_bFalChe1_pri_genomic";
NC_073703.1	selenoprofiles_genewise	CDS	6651481	6651615	.	+	.	phase "."; gene_id "SelS.3.selenocysteine"; transcript_id "SelS.3.selenocysteine"; Reference "SelS.3.selenocysteine.falco_cherrug.GCF_023634085_1_bFalChe1_pri_genomic";
NC_073703.1	selenoprofiles_genewise	CDS	6653110	6653216	.	+	.	phase "."; gene_id "SelS.3.selenocysteine"; transcript_id "SelS.3.selenocysteine"; Reference "SelS.3.selenocysteine.falco_cherrug.GCF_023634085_1_bFalChe1_pri_genomic";
NC_073703.1	selenoprofiles_genewise	CDS	6654628	6654717	.	+	.	phase "."; gene_id "SelS.3.selenocysteine"; transcript_id "SelS.3.selenocysteine"; Reference "SelS.3.selenocysteine.falco_cherrug.GCF_023634085_1_bFalChe1_pri_genomic";
NC_073703.1	selenoprofiles_genewise	CDS	6654819	6654897	.	+	.	phase "."; gene_id "SelS.3.selenocysteine"; transcript_id "SelS.3.selenocysteine"; Reference "SelS.3.selenocysteine.falco_cherrug.GCF_023634085_1_bFalChe1_pri_genomic";
NC_073703.1	selenoprofiles_genewise	CDS	6656884	6656969	.	+	.	phase "."; gene_id "SelS.3.selenocysteine"; transcript_id "SelS.3.selenocysteine"; Reference "SelS.3.selenocysteine.falco_cherrug.GCF_023634085_1_bFalChe1_pri_genomic";
NC_073703.1	selenoprofiles_secposition	Selenocysteine	6656961	6656963	.	+	.	phase "."; gene_id "Sec1:SelS.3.selenocysteine"; transcript_id "Sec1:SelS.3.selenocysteine"; Reference "SelS.3.selenocysteine.falco_cherrug.GCF_023634085_1_bFalChe1_pri_genomic";
NC_073705.1	selenoprofiles_genewise	CDS	46451815	46452034	.	-	.	phase "."; gene_id "SelU.7.selenocysteine"; transcript_id "SelU.7.selenocysteine"; Reference "SelU.7.selenocysteine.falco_cherrug.GCF_023634085_1_bFalChe1_pri_genomic";
NC_073705.1	selenoprofiles_genewise	CDS	46451352	46451443	.	-	.	phase "."; gene_id "SelU.7.selenocysteine"; transcript_id "SelU.7.selenocysteine"; Reference "SelU.7.selenocysteine.falco_cherrug.GCF_023634085_1_bFalChe1_pri_genomic";
NC_073705.1	selenoprofiles_genewise	CDS	46446980	46447120	.	-	.	phase "."; gene_id "SelU.7.selenocysteine"; transcript_id "SelU.7.selenocysteine"; Reference "SelU.7.selenocysteine.falco_cherrug.GCF_023634085_1_bFalChe1_pri_genomic";
NC_073705.1	selenoprofiles_genewise	CDS	46445767	46445931	.	-	.	phase "."; gene_id "SelU.7.selenocysteine"; transcript_id "SelU.7.selenocysteine"; Reference "SelU.7.selenocysteine.falco_cherrug.GCF_023634085_1_bFalChe1_pri_genomic";
NC_073705.1	selenoprofiles_genewise	CDS	46445533	46445631	.	-	.	phase "."; gene_id "SelU.7.selenocysteine"; transcript_id "SelU.7.selenocysteine"; Reference "SelU.7.selenocysteine.falco_cherrug.GCF_023634085_1_bFalChe1_pri_genomic";
NC_073705.1	selenoprofiles_secposition	Selenocysteine	46451367	46451369	.	-	.	phase "."; gene_id "Sec1:SelU.7.selenocysteine"; transcript_id "Sec1:SelU.7.selenocysteine"; Reference "SelU.7.selenocysteine.falco_cherrug.GCF_023634085_1_bFalChe1_pri_genomic";
NC_073700.1	selenoprofiles_genewise	CDS	12363967	12364089	.	+	.	phase "."; gene_id "TR.4.selenocysteine"; transcript_id "TR.4.selenocysteine"; Reference "TR.4.selenocysteine.falco_cherrug.GCF_023634085_1_bFalChe1_pri_genomic";
NC_073700.1	selenoprofiles_genewise	CDS	12373281	12373341	.	+	.	phase "."; gene_id "TR.4.selenocysteine"; transcript_id "TR.4.selenocysteine"; Reference "TR.4.selenocysteine.falco_cherrug.GCF_023634085_1_bFalChe1_pri_genomic";
NC_073700.1	selenoprofiles_genewise	CDS	12374878	12374987	.	+	.	phase "."; gene_id "TR.4.selenocysteine"; transcript_id "TR.4.selenocysteine"; Reference "TR.4.selenocysteine.falco_cherrug.GCF_023634085_1_bFalChe1_pri_genomic";
NC_073700.1	selenoprofiles_genewise	CDS	12375171	12375284	.	+	.	phase "."; gene_id "TR.4.selenocysteine"; transcript_id "TR.4.selenocysteine"; Reference "TR.4.selenocysteine.falco_cherrug.GCF_023634085_1_bFalChe1_pri_genomic";
NC_073700.1	selenoprofiles_genewise	CDS	12377144	12377216	.	+	.	phase "."; gene_id "TR.4.selenocysteine"; transcript_id "TR.4.selenocysteine"; Reference "TR.4.selenocysteine.falco_cherrug.GCF_023634085_1_bFalChe1_pri_genomic";
NC_073700.1	selenoprofiles_genewise	CDS	12378068	12378187	.	+	.	phase "."; gene_id "TR.4.selenocysteine"; transcript_id "TR.4.selenocysteine"; Reference "TR.4.selenocysteine.falco_cherrug.GCF_023634085_1_bFalChe1_pri_genomic";
NC_073700.1	selenoprofiles_genewise	CDS	12378601	12378743	.	+	.	phase "."; gene_id "TR.4.selenocysteine"; transcript_id "TR.4.selenocysteine"; Reference "TR.4.selenocysteine.falco_cherrug.GCF_023634085_1_bFalChe1_pri_genomic";
NC_073700.1	selenoprofiles_genewise	CDS	12380169	12380284	.	+	.	phase "."; gene_id "TR.4.selenocysteine"; transcript_id "TR.4.selenocysteine"; Reference "TR.4.selenocysteine.falco_cherrug.GCF_023634085_1_bFalChe1_pri_genomic";
NC_073700.1	selenoprofiles_genewise	CDS	12380393	12380612	.	+	.	phase "."; gene_id "TR.4.selenocysteine"; transcript_id "TR.4.selenocysteine"; Reference "TR.4.selenocysteine.falco_cherrug.GCF_023634085_1_bFalChe1_pri_genomic";
NC_073700.1	selenoprofiles_genewise	CDS	12380804	12380923	.	+	.	phase "."; gene_id "TR.4.selenocysteine"; transcript_id "TR.4.selenocysteine"; Reference "TR.4.selenocysteine.falco_cherrug.GCF_023634085_1_bFalChe1_pri_genomic";
NC_073700.1	selenoprofiles_genewise	CDS	12381373	12381449	.	+	.	phase "."; gene_id "TR.4.selenocysteine"; transcript_id "TR.4.selenocysteine"; Reference "TR.4.selenocysteine.falco_cherrug.GCF_023634085_1_bFalChe1_pri_genomic";
NC_073700.1	selenoprofiles_genewise	CDS	12382322	12382478	.	+	.	phase "."; gene_id "TR.4.selenocysteine"; transcript_id "TR.4.selenocysteine"; Reference "TR.4.selenocysteine.falco_cherrug.GCF_023634085_1_bFalChe1_pri_genomic";
NC_073700.1	selenoprofiles_genewise	CDS	12382668	12382775	.	+	.	phase "."; gene_id "TR.4.selenocysteine"; transcript_id "TR.4.selenocysteine"; Reference "TR.4.selenocysteine.falco_cherrug.GCF_023634085_1_bFalChe1_pri_genomic";
NC_073700.1	selenoprofiles_genewise	CDS	12383655	12383750	.	+	.	phase "."; gene_id "TR.4.selenocysteine"; transcript_id "TR.4.selenocysteine"; Reference "TR.4.selenocysteine.falco_cherrug.GCF_023634085_1_bFalChe1_pri_genomic";
NC_073700.1	selenoprofiles_genewise	CDS	12385218	12385352	.	+	.	phase "."; gene_id "TR.4.selenocysteine"; transcript_id "TR.4.selenocysteine"; Reference "TR.4.selenocysteine.falco_cherrug.GCF_023634085_1_bFalChe1_pri_genomic";
NC_073700.1	selenoprofiles_genewise	CDS	12385619	12385687	.	+	.	phase "."; gene_id "TR.4.selenocysteine"; transcript_id "TR.4.selenocysteine"; Reference "TR.4.selenocysteine.falco_cherrug.GCF_023634085_1_bFalChe1_pri_genomic";
NC_073700.1	selenoprofiles_secposition	Selenocysteine	12385679	12385681	.	+	.	phase "."; gene_id "Sec1:TR.4.selenocysteine"; transcript_id "Sec1:TR.4.selenocysteine"; Reference "TR.4.selenocysteine.falco_cherrug.GCF_023634085_1_bFalChe1_pri_genomic";
NC_073701.1	selenoprofiles_genewise	CDS	31021166	31021297	.	+	.	phase "."; gene_id "TR.15.selenocysteine"; transcript_id "TR.15.selenocysteine"; Reference "TR.15.selenocysteine.falco_cherrug.GCF_023634085_1_bFalChe1_pri_genomic";
NC_073701.1	selenoprofiles_genewise	CDS	31024625	31024697	.	+	.	phase "."; gene_id "TR.15.selenocysteine"; transcript_id "TR.15.selenocysteine"; Reference "TR.15.selenocysteine.falco_cherrug.GCF_023634085_1_bFalChe1_pri_genomic";
NC_073701.1	selenoprofiles_genewise	CDS	31024815	31024934	.	+	.	phase "."; gene_id "TR.15.selenocysteine"; transcript_id "TR.15.selenocysteine"; Reference "TR.15.selenocysteine.falco_cherrug.GCF_023634085_1_bFalChe1_pri_genomic";
NC_073701.1	selenoprofiles_genewise	CDS	31025700	31025842	.	+	.	phase "."; gene_id "TR.15.selenocysteine"; transcript_id "TR.15.selenocysteine"; Reference "TR.15.selenocysteine.falco_cherrug.GCF_023634085_1_bFalChe1_pri_genomic";
NC_073701.1	selenoprofiles_genewise	CDS	31025962	31026077	.	+	.	phase "."; gene_id "TR.15.selenocysteine"; transcript_id "TR.15.selenocysteine"; Reference "TR.15.selenocysteine.falco_cherrug.GCF_023634085_1_bFalChe1_pri_genomic";
NC_073701.1	selenoprofiles_genewise	CDS	31027886	31028111	.	+	.	phase "."; gene_id "TR.15.selenocysteine"; transcript_id "TR.15.selenocysteine"; Reference "TR.15.selenocysteine.falco_cherrug.GCF_023634085_1_bFalChe1_pri_genomic";
NC_073701.1	selenoprofiles_genewise	CDS	31030670	31030762	.	+	.	phase "."; gene_id "TR.15.selenocysteine"; transcript_id "TR.15.selenocysteine"; Reference "TR.15.selenocysteine.falco_cherrug.GCF_023634085_1_bFalChe1_pri_genomic";
NC_073701.1	selenoprofiles_genewise	CDS	31032495	31032571	.	+	.	phase "."; gene_id "TR.15.selenocysteine"; transcript_id "TR.15.selenocysteine"; Reference "TR.15.selenocysteine.falco_cherrug.GCF_023634085_1_bFalChe1_pri_genomic";
NC_073701.1	selenoprofiles_genewise	CDS	31034212	31034368	.	+	.	phase "."; gene_id "TR.15.selenocysteine"; transcript_id "TR.15.selenocysteine"; Reference "TR.15.selenocysteine.falco_cherrug.GCF_023634085_1_bFalChe1_pri_genomic";
NC_073701.1	selenoprofiles_genewise	CDS	31037250	31037357	.	+	.	phase "."; gene_id "TR.15.selenocysteine"; transcript_id "TR.15.selenocysteine"; Reference "TR.15.selenocysteine.falco_cherrug.GCF_023634085_1_bFalChe1_pri_genomic";
NC_073701.1	selenoprofiles_genewise	CDS	31039228	31039323	.	+	.	phase "."; gene_id "TR.15.selenocysteine"; transcript_id "TR.15.selenocysteine"; Reference "TR.15.selenocysteine.falco_cherrug.GCF_023634085_1_bFalChe1_pri_genomic";
NC_073701.1	selenoprofiles_genewise	CDS	31042222	31042356	.	+	.	phase "."; gene_id "TR.15.selenocysteine"; transcript_id "TR.15.selenocysteine"; Reference "TR.15.selenocysteine.falco_cherrug.GCF_023634085_1_bFalChe1_pri_genomic";
NC_073701.1	selenoprofiles_genewise	CDS	31045597	31045665	.	+	.	phase "."; gene_id "TR.15.selenocysteine"; transcript_id "TR.15.selenocysteine"; Reference "TR.15.selenocysteine.falco_cherrug.GCF_023634085_1_bFalChe1_pri_genomic";
NC_073701.1	selenoprofiles_secposition	Selenocysteine	31045657	31045659	.	+	.	phase "."; gene_id "Sec1:TR.15.selenocysteine"; transcript_id "Sec1:TR.15.selenocysteine"; Reference "TR.15.selenocysteine.falco_cherrug.GCF_023634085_1_bFalChe1_pri_genomic";
NC_073697.1	selenoprofiles_exonerate	CDS	87587004	87587079	.	+	.	phase "."; gene_id "TR.39.selenocysteine"; transcript_id "TR.39.selenocysteine"; Reference "TR.39.selenocysteine.falco_cherrug.GCF_023634085_1_bFalChe1_pri_genomic";
NC_073697.1	selenoprofiles_exonerate	CDS	87588218	87588283	.	+	.	phase "."; gene_id "TR.39.selenocysteine"; transcript_id "TR.39.selenocysteine"; Reference "TR.39.selenocysteine.falco_cherrug.GCF_023634085_1_bFalChe1_pri_genomic";
NC_073697.1	selenoprofiles_exonerate	CDS	87588933	87588989	.	+	.	phase "."; gene_id "TR.39.selenocysteine"; transcript_id "TR.39.selenocysteine"; Reference "TR.39.selenocysteine.falco_cherrug.GCF_023634085_1_bFalChe1_pri_genomic";
NC_073697.1	selenoprofiles_exonerate	CDS	87589635	87589779	.	+	.	phase "."; gene_id "TR.39.selenocysteine"; transcript_id "TR.39.selenocysteine"; Reference "TR.39.selenocysteine.falco_cherrug.GCF_023634085_1_bFalChe1_pri_genomic";
NC_073697.1	selenoprofiles_exonerate	CDS	87590096	87590170	.	+	.	phase "."; gene_id "TR.39.selenocysteine"; transcript_id "TR.39.selenocysteine"; Reference "TR.39.selenocysteine.falco_cherrug.GCF_023634085_1_bFalChe1_pri_genomic";
NC_073697.1	selenoprofiles_exonerate	CDS	87591055	87591133	.	+	.	phase "."; gene_id "TR.39.selenocysteine"; transcript_id "TR.39.selenocysteine"; Reference "TR.39.selenocysteine.falco_cherrug.GCF_023634085_1_bFalChe1_pri_genomic";
NC_073697.1	selenoprofiles_exonerate	CDS	87592156	87592218	.	+	.	phase "."; gene_id "TR.39.selenocysteine"; transcript_id "TR.39.selenocysteine"; Reference "TR.39.selenocysteine.falco_cherrug.GCF_023634085_1_bFalChe1_pri_genomic";
NC_073697.1	selenoprofiles_exonerate	CDS	87592734	87592804	.	+	.	phase "."; gene_id "TR.39.selenocysteine"; transcript_id "TR.39.selenocysteine"; Reference "TR.39.selenocysteine.falco_cherrug.GCF_023634085_1_bFalChe1_pri_genomic";
NC_073697.1	selenoprofiles_exonerate	CDS	87597360	87597471	.	+	.	phase "."; gene_id "TR.39.selenocysteine"; transcript_id "TR.39.selenocysteine"; Reference "TR.39.selenocysteine.falco_cherrug.GCF_023634085_1_bFalChe1_pri_genomic";
NC_073697.1	selenoprofiles_exonerate	CDS	87599995	87600169	.	+	.	phase "."; gene_id "TR.39.selenocysteine"; transcript_id "TR.39.selenocysteine"; Reference "TR.39.selenocysteine.falco_cherrug.GCF_023634085_1_bFalChe1_pri_genomic";
NC_073697.1	selenoprofiles_exonerate	CDS	87608776	87608912	.	+	.	phase "."; gene_id "TR.39.selenocysteine"; transcript_id "TR.39.selenocysteine"; Reference "TR.39.selenocysteine.falco_cherrug.GCF_023634085_1_bFalChe1_pri_genomic";
NC_073697.1	selenoprofiles_exonerate	CDS	87614234	87614329	.	+	.	phase "."; gene_id "TR.39.selenocysteine"; transcript_id "TR.39.selenocysteine"; Reference "TR.39.selenocysteine.falco_cherrug.GCF_023634085_1_bFalChe1_pri_genomic";
NC_073697.1	selenoprofiles_exonerate	CDS	87614590	87614682	.	+	.	phase "."; gene_id "TR.39.selenocysteine"; transcript_id "TR.39.selenocysteine"; Reference "TR.39.selenocysteine.falco_cherrug.GCF_023634085_1_bFalChe1_pri_genomic";
NC_073697.1	selenoprofiles_exonerate	CDS	87615974	87616045	.	+	.	phase "."; gene_id "TR.39.selenocysteine"; transcript_id "TR.39.selenocysteine"; Reference "TR.39.selenocysteine.falco_cherrug.GCF_023634085_1_bFalChe1_pri_genomic";
NC_073697.1	selenoprofiles_exonerate	CDS	87617852	87617949	.	+	.	phase "."; gene_id "TR.39.selenocysteine"; transcript_id "TR.39.selenocysteine"; Reference "TR.39.selenocysteine.falco_cherrug.GCF_023634085_1_bFalChe1_pri_genomic";
NC_073697.1	selenoprofiles_exonerate	CDS	87620164	87620293	.	+	.	phase "."; gene_id "TR.39.selenocysteine"; transcript_id "TR.39.selenocysteine"; Reference "TR.39.selenocysteine.falco_cherrug.GCF_023634085_1_bFalChe1_pri_genomic";
NC_073697.1	selenoprofiles_secposition	Selenocysteine	87620285	87620287	.	+	.	phase "."; gene_id "Sec1:TR.39.selenocysteine"; transcript_id "Sec1:TR.39.selenocysteine"; Reference "TR.39.selenocysteine.falco_cherrug.GCF_023634085_1_bFalChe1_pri_genomic";
NC_073707.1	selenoprofiles_genewise	CDS	33760337	33760488	.	-	.	phase "."; gene_id "SelT.5.selenocysteine"; transcript_id "SelT.5.selenocysteine"; Reference "SelT.5.selenocysteine.falco_cherrug.GCF_023634085_1_bFalChe1_pri_genomic";
NC_073707.1	selenoprofiles_genewise	CDS	33759054	33759164	.	-	.	phase "."; gene_id "SelT.5.selenocysteine"; transcript_id "SelT.5.selenocysteine"; Reference "SelT.5.selenocysteine.falco_cherrug.GCF_023634085_1_bFalChe1_pri_genomic";
NC_073707.1	selenoprofiles_genewise	CDS	33757803	33757929	.	-	.	phase "."; gene_id "SelT.5.selenocysteine"; transcript_id "SelT.5.selenocysteine"; Reference "SelT.5.selenocysteine.falco_cherrug.GCF_023634085_1_bFalChe1_pri_genomic";
NC_073707.1	selenoprofiles_genewise	CDS	33756255	33756342	.	-	.	phase "."; gene_id "SelT.5.selenocysteine"; transcript_id "SelT.5.selenocysteine"; Reference "SelT.5.selenocysteine.falco_cherrug.GCF_023634085_1_bFalChe1_pri_genomic";
NC_073707.1	selenoprofiles_genewise	CDS	33754695	33754819	.	-	.	phase "."; gene_id "SelT.5.selenocysteine"; transcript_id "SelT.5.selenocysteine"; Reference "SelT.5.selenocysteine.falco_cherrug.GCF_023634085_1_bFalChe1_pri_genomic";
NC_073707.1	selenoprofiles_secposition	Selenocysteine	33759155	33759157	.	-	.	phase "."; gene_id "Sec1:SelT.5.selenocysteine"; transcript_id "Sec1:SelT.5.selenocysteine"; Reference "SelT.5.selenocysteine.falco_cherrug.GCF_023634085_1_bFalChe1_pri_genomic";
NC_073721.1	selenoprofiles_genewise	CDS	93543145	93543969	.	+	.	phase "."; gene_id "DI.1.selenocysteine"; transcript_id "DI.1.selenocysteine"; Reference "DI.1.selenocysteine.falco_peregrinus.GCF_023634155_1_bFalPer1_pri_genomic";
NC_073721.1	selenoprofiles_secposition	Selenocysteine	93543556	93543558	.	+	.	phase "."; gene_id "Sec1:DI.1.selenocysteine"; transcript_id "Sec1:DI.1.selenocysteine"; Reference "DI.1.selenocysteine.falco_peregrinus.GCF_023634155_1_bFalPer1_pri_genomic";
NC_073721.1	selenoprofiles_genewise	CDS	63987240	63987461	.	+	.	phase "."; gene_id "DI.3.selenocysteine"; transcript_id "DI.3.selenocysteine"; Reference "DI.3.selenocysteine.falco_peregrinus.GCF_023634155_1_bFalPer1_pri_genomic";
NC_073721.1	selenoprofiles_genewise	CDS	63998761	63999333	.	+	.	phase "."; gene_id "DI.3.selenocysteine"; transcript_id "DI.3.selenocysteine"; Reference "DI.3.selenocysteine.falco_peregrinus.GCF_023634155_1_bFalPer1_pri_genomic";
NC_073721.1	selenoprofiles_secposition	Selenocysteine	63998932	63998934	.	+	.	phase "."; gene_id "Sec1:DI.3.selenocysteine"; transcript_id "Sec1:DI.3.selenocysteine"; Reference "DI.3.selenocysteine.falco_peregrinus.GCF_023634155_1_bFalPer1_pri_genomic";
NC_073730.1	selenoprofiles_genewise	CDS	29375533	29375863	.	+	.	phase "."; gene_id "DI.5.selenocysteine"; transcript_id "DI.5.selenocysteine"; Reference "DI.5.selenocysteine.falco_peregrinus.GCF_023634155_1_bFalPer1_pri_genomic";
NC_073730.1	selenoprofiles_genewise	CDS	29377497	29377640	.	+	.	phase "."; gene_id "DI.5.selenocysteine"; transcript_id "DI.5.selenocysteine"; Reference "DI.5.selenocysteine.falco_peregrinus.GCF_023634155_1_bFalPer1_pri_genomic";
NC_073730.1	selenoprofiles_genewise	CDS	29378813	29379012	.	+	.	phase "."; gene_id "DI.5.selenocysteine"; transcript_id "DI.5.selenocysteine"; Reference "DI.5.selenocysteine.falco_peregrinus.GCF_023634155_1_bFalPer1_pri_genomic";
NC_073730.1	selenoprofiles_genewise	CDS	29379488	29379553	.	+	.	phase "."; gene_id "DI.5.selenocysteine"; transcript_id "DI.5.selenocysteine"; Reference "DI.5.selenocysteine.falco_peregrinus.GCF_023634155_1_bFalPer1_pri_genomic";
NC_073730.1	selenoprofiles_secposition	Selenocysteine	29377535	29377537	.	+	.	phase "."; gene_id "Sec1:DI.5.selenocysteine"; transcript_id "Sec1:DI.5.selenocysteine"; Reference "DI.5.selenocysteine.falco_peregrinus.GCF_023634155_1_bFalPer1_pri_genomic";
NC_073725.1	selenoprofiles_genewise	CDS	107167390	107167632	.	-	.	phase "."; gene_id "GPx.1.selenocysteine"; transcript_id "GPx.1.selenocysteine"; Reference "GPx.1.selenocysteine.falco_peregrinus.GCF_023634155_1_bFalPer1_pri_genomic";
NC_073725.1	selenoprofiles_genewise	CDS	107166901	107167266	.	-	.	phase "."; gene_id "GPx.1.selenocysteine"; transcript_id "GPx.1.selenocysteine"; Reference "GPx.1.selenocysteine.falco_peregrinus.GCF_023634155_1_bFalPer1_pri_genomic";
NC_073725.1	selenoprofiles_secposition	Selenocysteine	107167495	107167497	.	-	.	phase "."; gene_id "Sec1:GPx.1.selenocysteine"; transcript_id "Sec1:GPx.1.selenocysteine"; Reference "GPx.1.selenocysteine.falco_peregrinus.GCF_023634155_1_bFalPer1_pri_genomic";
NC_073725.1	selenoprofiles_genewise	CDS	107200152	107200394	.	-	.	phase "."; gene_id "GPx.3.selenocysteine"; transcript_id "GPx.3.selenocysteine"; Reference "GPx.3.selenocysteine.falco_peregrinus.GCF_023634155_1_bFalPer1_pri_genomic";
NC_073725.1	selenoprofiles_genewise	CDS	107199668	107200033	.	-	.	phase "."; gene_id "GPx.3.selenocysteine"; transcript_id "GPx.3.selenocysteine"; Reference "GPx.3.selenocysteine.falco_peregrinus.GCF_023634155_1_bFalPer1_pri_genomic";
NC_073725.1	selenoprofiles_secposition	Selenocysteine	107200257	107200259	.	-	.	phase "."; gene_id "Sec1:GPx.3.selenocysteine"; transcript_id "Sec1:GPx.3.selenocysteine"; Reference "GPx.3.selenocysteine.falco_peregrinus.GCF_023634155_1_bFalPer1_pri_genomic";
NC_073725.1	selenoprofiles_exonerate	CDS	68507232	68507567	.	+	.	phase "."; gene_id "GPx.6.selenocysteine"; transcript_id "GPx.6.selenocysteine"; Reference "GPx.6.selenocysteine.falco_peregrinus.GCF_023634155_1_bFalPer1_pri_genomic";
NC_073725.1	selenoprofiles_exonerate	CDS	68507644	68507795	.	+	.	phase "."; gene_id "GPx.6.selenocysteine"; transcript_id "GPx.6.selenocysteine"; Reference "GPx.6.selenocysteine.falco_peregrinus.GCF_023634155_1_bFalPer1_pri_genomic";
NC_073725.1	selenoprofiles_exonerate	CDS	68507979	68508234	.	+	.	phase "."; gene_id "GPx.6.selenocysteine"; transcript_id "GPx.6.selenocysteine"; Reference "GPx.6.selenocysteine.falco_peregrinus.GCF_023634155_1_bFalPer1_pri_genomic";
NC_073725.1	selenoprofiles_secposition	Selenocysteine	68507460	68507462	.	+	.	phase "."; gene_id "Sec1:GPx.6.selenocysteine"; transcript_id "Sec1:GPx.6.selenocysteine"; Reference "GPx.6.selenocysteine.falco_peregrinus.GCF_023634155_1_bFalPer1_pri_genomic";
NC_073725.1	selenoprofiles_genewise	CDS	107134542	107134784	.	-	.	phase "."; gene_id "GPx.8.selenocysteine"; transcript_id "GPx.8.selenocysteine"; Reference "GPx.8.selenocysteine.falco_peregrinus.GCF_023634155_1_bFalPer1_pri_genomic";
NC_073725.1	selenoprofiles_genewise	CDS	107134048	107134413	.	-	.	phase "."; gene_id "GPx.8.selenocysteine"; transcript_id "GPx.8.selenocysteine"; Reference "GPx.8.selenocysteine.falco_peregrinus.GCF_023634155_1_bFalPer1_pri_genomic";
NC_073725.1	selenoprofiles_secposition	Selenocysteine	107134647	107134649	.	-	.	phase "."; gene_id "Sec1:GPx.8.selenocysteine"; transcript_id "Sec1:GPx.8.selenocysteine"; Reference "GPx.8.selenocysteine.falco_peregrinus.GCF_023634155_1_bFalPer1_pri_genomic";
NC_073729.1	selenoprofiles_genewise	CDS	20282465	20282689	.	+	.	phase "."; gene_id "GPx.11.selenocysteine"; transcript_id "GPx.11.selenocysteine"; Reference "GPx.11.selenocysteine.falco_peregrinus.GCF_023634155_1_bFalPer1_pri_genomic";
NC_073729.1	selenoprofiles_genewise	CDS	20282782	20283132	.	+	.	phase "."; gene_id "GPx.11.selenocysteine"; transcript_id "GPx.11.selenocysteine"; Reference "GPx.11.selenocysteine.falco_peregrinus.GCF_023634155_1_bFalPer1_pri_genomic";
NC_073729.1	selenoprofiles_secposition	Selenocysteine	20282585	20282587	.	+	.	phase "."; gene_id "Sec1:GPx.11.selenocysteine"; transcript_id "Sec1:GPx.11.selenocysteine"; Reference "GPx.11.selenocysteine.falco_peregrinus.GCF_023634155_1_bFalPer1_pri_genomic";
NC_073728.1	selenoprofiles_genewise	CDS	59120995	59121151	.	-	.	phase "."; gene_id "GPx.13.selenocysteine"; transcript_id "GPx.13.selenocysteine"; Reference "GPx.13.selenocysteine.falco_peregrinus.GCF_023634155_1_bFalPer1_pri_genomic";
NC_073728.1	selenoprofiles_genewise	CDS	59120641	59120758	.	-	.	phase "."; gene_id "GPx.13.selenocysteine"; transcript_id "GPx.13.selenocysteine"; Reference "GPx.13.selenocysteine.falco_peregrinus.GCF_023634155_1_bFalPer1_pri_genomic";
NC_073728.1	selenoprofiles_genewise	CDS	59120342	59120441	.	-	.	phase "."; gene_id "GPx.13.selenocysteine"; transcript_id "GPx.13.selenocysteine"; Reference "GPx.13.selenocysteine.falco_peregrinus.GCF_023634155_1_bFalPer1_pri_genomic";
NC_073728.1	selenoprofiles_genewise	CDS	59120019	59120255	.	-	.	phase "."; gene_id "GPx.13.selenocysteine"; transcript_id "GPx.13.selenocysteine"; Reference "GPx.13.selenocysteine.falco_peregrinus.GCF_023634155_1_bFalPer1_pri_genomic";
NC_073728.1	selenoprofiles_secposition	Selenocysteine	59121017	59121019	.	-	.	phase "."; gene_id "Sec1:GPx.13.selenocysteine"; transcript_id "Sec1:GPx.13.selenocysteine"; Reference "GPx.13.selenocysteine.falco_peregrinus.GCF_023634155_1_bFalPer1_pri_genomic";
NC_073730.1	selenoprofiles_genewise	CDS	18641553	18641720	.	+	.	phase "."; gene_id "Sel15.3.selenocysteine"; transcript_id "Sel15.3.selenocysteine"; Reference "Sel15.3.selenocysteine.falco_peregrinus.GCF_023634155_1_bFalPer1_pri_genomic";
NC_073730.1	selenoprofiles_genewise	CDS	18654259	18654322	.	+	.	phase "."; gene_id "Sel15.3.selenocysteine"; transcript_id "Sel15.3.selenocysteine"; Reference "Sel15.3.selenocysteine.falco_peregrinus.GCF_023634155_1_bFalPer1_pri_genomic";
NC_073730.1	selenoprofiles_genewise	CDS	18664027	18664076	.	+	.	phase "."; gene_id "Sel15.3.selenocysteine"; transcript_id "Sel15.3.selenocysteine"; Reference "Sel15.3.selenocysteine.falco_peregrinus.GCF_023634155_1_bFalPer1_pri_genomic";
NC_073730.1	selenoprofiles_genewise	CDS	18666497	18666628	.	+	.	phase "."; gene_id "Sel15.3.selenocysteine"; transcript_id "Sel15.3.selenocysteine"; Reference "Sel15.3.selenocysteine.falco_peregrinus.GCF_023634155_1_bFalPer1_pri_genomic";
NC_073730.1	selenoprofiles_secposition	Selenocysteine	18654292	18654294	.	+	.	phase "."; gene_id "Sec1:Sel15.3.selenocysteine"; transcript_id "Sec1:Sel15.3.selenocysteine"; Reference "Sel15.3.selenocysteine.falco_peregrinus.GCF_023634155_1_bFalPer1_pri_genomic";
NC_073729.1	selenoprofiles_blast	CDS	21797776	21798045	.	+	.	phase "."; gene_id "SelH.1.selenocysteine"; transcript_id "SelH.1.selenocysteine"; Reference "SelH.1.selenocysteine.falco_peregrinus.GCF_023634155_1_bFalPer1_pri_genomic";
NC_073729.1	selenoprofiles_blast	CDS	21798125	21798223	.	+	.	phase "."; gene_id "SelH.1.selenocysteine"; transcript_id "SelH.1.selenocysteine"; Reference "SelH.1.selenocysteine.falco_peregrinus.GCF_023634155_1_bFalPer1_pri_genomic";
NC_073729.1	selenoprofiles_secposition	Selenocysteine	21797908	21797910	.	+	.	phase "."; gene_id "Sec1:SelH.1.selenocysteine"; transcript_id "Sec1:SelH.1.selenocysteine"; Reference "SelH.1.selenocysteine.falco_peregrinus.GCF_023634155_1_bFalPer1_pri_genomic";
NC_073727.1	selenoprofiles_exonerate	CDS	18364949	18364981	.	+	.	phase "."; gene_id "SelI.3.selenocysteine"; transcript_id "SelI.3.selenocysteine"; Reference "SelI.3.selenocysteine.falco_peregrinus.GCF_023634155_1_bFalPer1_pri_genomic";
NC_073727.1	selenoprofiles_exonerate	CDS	18383575	18383643	.	+	.	phase "."; gene_id "SelI.3.selenocysteine"; transcript_id "SelI.3.selenocysteine"; Reference "SelI.3.selenocysteine.falco_peregrinus.GCF_023634155_1_bFalPer1_pri_genomic";
NC_073727.1	selenoprofiles_exonerate	CDS	18383963	18384071	.	+	.	phase "."; gene_id "SelI.3.selenocysteine"; transcript_id "SelI.3.selenocysteine"; Reference "SelI.3.selenocysteine.falco_peregrinus.GCF_023634155_1_bFalPer1_pri_genomic";
NC_073727.1	selenoprofiles_exonerate	CDS	18385910	18385984	.	+	.	phase "."; gene_id "SelI.3.selenocysteine"; transcript_id "SelI.3.selenocysteine"; Reference "SelI.3.selenocysteine.falco_peregrinus.GCF_023634155_1_bFalPer1_pri_genomic";
NC_073727.1	selenoprofiles_exonerate	CDS	18386466	18386728	.	+	.	phase "."; gene_id "SelI.3.selenocysteine"; transcript_id "SelI.3.selenocysteine"; Reference "SelI.3.selenocysteine.falco_peregrinus.GCF_023634155_1_bFalPer1_pri_genomic";
NC_073727.1	selenoprofiles_exonerate	CDS	18388241	18388349	.	+	.	phase "."; gene_id "SelI.3.selenocysteine"; transcript_id "SelI.3.selenocysteine"; Reference "SelI.3.selenocysteine.falco_peregrinus.GCF_023634155_1_bFalPer1_pri_genomic";
NC_073727.1	selenoprofiles_exonerate	CDS	18390277	18390325	.	+	.	phase "."; gene_id "SelI.3.selenocysteine"; transcript_id "SelI.3.selenocysteine"; Reference "SelI.3.selenocysteine.falco_peregrinus.GCF_023634155_1_bFalPer1_pri_genomic";
NC_073727.1	selenoprofiles_exonerate	CDS	18390776	18390956	.	+	.	phase "."; gene_id "SelI.3.selenocysteine"; transcript_id "SelI.3.selenocysteine"; Reference "SelI.3.selenocysteine.falco_peregrinus.GCF_023634155_1_bFalPer1_pri_genomic";
NC_073727.1	selenoprofiles_exonerate	CDS	18391767	18391949	.	+	.	phase "."; gene_id "SelI.3.selenocysteine"; transcript_id "SelI.3.selenocysteine"; Reference "SelI.3.selenocysteine.falco_peregrinus.GCF_023634155_1_bFalPer1_pri_genomic";
NC_073727.1	selenoprofiles_exonerate	CDS	18394082	18394198	.	+	.	phase "."; gene_id "SelI.3.selenocysteine"; transcript_id "SelI.3.selenocysteine"; Reference "SelI.3.selenocysteine.falco_peregrinus.GCF_023634155_1_bFalPer1_pri_genomic";
NC_073727.1	selenoprofiles_secposition	Selenocysteine	18394145	18394147	.	+	.	phase "."; gene_id "Sec1:SelI.3.selenocysteine"; transcript_id "Sec1:SelI.3.selenocysteine"; Reference "SelI.3.selenocysteine.falco_peregrinus.GCF_023634155_1_bFalPer1_pri_genomic";
NC_073725.1	selenoprofiles_exonerate	CDS	106592070	106592136	.	+	.	phase "."; gene_id "SelK.2.selenocysteine"; transcript_id "SelK.2.selenocysteine"; Reference "SelK.2.selenocysteine.falco_peregrinus.GCF_023634155_1_bFalPer1_pri_genomic";
NC_073725.1	selenoprofiles_exonerate	CDS	106592547	106592637	.	+	.	phase "."; gene_id "SelK.2.selenocysteine"; transcript_id "SelK.2.selenocysteine"; Reference "SelK.2.selenocysteine.falco_peregrinus.GCF_023634155_1_bFalPer1_pri_genomic";
NC_073725.1	selenoprofiles_exonerate	CDS	106593364	106593444	.	+	.	phase "."; gene_id "SelK.2.selenocysteine"; transcript_id "SelK.2.selenocysteine"; Reference "SelK.2.selenocysteine.falco_peregrinus.GCF_023634155_1_bFalPer1_pri_genomic";
NC_073725.1	selenoprofiles_exonerate	CDS	106594039	106594135	.	+	.	phase "."; gene_id "SelK.2.selenocysteine"; transcript_id "SelK.2.selenocysteine"; Reference "SelK.2.selenocysteine.falco_peregrinus.GCF_023634155_1_bFalPer1_pri_genomic";
NC_073725.1	selenoprofiles_secposition	Selenocysteine	106594124	106594126	.	+	.	phase "."; gene_id "Sec1:SelK.2.selenocysteine"; transcript_id "Sec1:SelK.2.selenocysteine"; Reference "SelK.2.selenocysteine.falco_peregrinus.GCF_023634155_1_bFalPer1_pri_genomic";
NC_073722.1	selenoprofiles_exonerate	CDS	100373279	100373371	.	-	.	phase "."; gene_id "SelM.2.selenocysteine"; transcript_id "SelM.2.selenocysteine"; Reference "SelM.2.selenocysteine.falco_peregrinus.GCF_023634155_1_bFalPer1_pri_genomic";
NC_073722.1	selenoprofiles_exonerate	CDS	100327562	100327597	.	-	.	phase "."; gene_id "SelM.2.selenocysteine"; transcript_id "SelM.2.selenocysteine"; Reference "SelM.2.selenocysteine.falco_peregrinus.GCF_023634155_1_bFalPer1_pri_genomic";
NC_073722.1	selenoprofiles_exonerate	CDS	100327436	100327470	.	-	.	phase "."; gene_id "SelM.2.selenocysteine"; transcript_id "SelM.2.selenocysteine"; Reference "SelM.2.selenocysteine.falco_peregrinus.GCF_023634155_1_bFalPer1_pri_genomic";
NC_073722.1	selenoprofiles_exonerate	CDS	100326730	100326808	.	-	.	phase "."; gene_id "SelM.2.selenocysteine"; transcript_id "SelM.2.selenocysteine"; Reference "SelM.2.selenocysteine.falco_peregrinus.GCF_023634155_1_bFalPer1_pri_genomic";
NC_073722.1	selenoprofiles_exonerate	CDS	100326426	100326638	.	-	.	phase "."; gene_id "SelM.2.selenocysteine"; transcript_id "SelM.2.selenocysteine"; Reference "SelM.2.selenocysteine.falco_peregrinus.GCF_023634155_1_bFalPer1_pri_genomic";
NC_073722.1	selenoprofiles_secposition	Selenocysteine	100327583	100327585	.	-	.	phase "."; gene_id "Sec1:SelM.2.selenocysteine"; transcript_id "Sec1:SelM.2.selenocysteine"; Reference "SelM.2.selenocysteine.falco_peregrinus.GCF_023634155_1_bFalPer1_pri_genomic";
NC_073723.1	selenoprofiles_genewise	CDS	116358613	116358720	.	-	.	phase "."; gene_id "SelN.3.selenocysteine"; transcript_id "SelN.3.selenocysteine"; Reference "SelN.3.selenocysteine.falco_peregrinus.GCF_023634155_1_bFalPer1_pri_genomic";
NC_073723.1	selenoprofiles_genewise	CDS	116353581	116353698	.	-	.	phase "."; gene_id "SelN.3.selenocysteine"; transcript_id "SelN.3.selenocysteine"; Reference "SelN.3.selenocysteine.falco_peregrinus.GCF_023634155_1_bFalPer1_pri_genomic";
NC_073723.1	selenoprofiles_genewise	CDS	116352639	116352769	.	-	.	phase "."; gene_id "SelN.3.selenocysteine"; transcript_id "SelN.3.selenocysteine"; Reference "SelN.3.selenocysteine.falco_peregrinus.GCF_023634155_1_bFalPer1_pri_genomic";
NC_073723.1	selenoprofiles_genewise	CDS	116351931	116352143	.	-	.	phase "."; gene_id "SelN.3.selenocysteine"; transcript_id "SelN.3.selenocysteine"; Reference "SelN.3.selenocysteine.falco_peregrinus.GCF_023634155_1_bFalPer1_pri_genomic";
NC_073723.1	selenoprofiles_genewise	CDS	116350963	116351087	.	-	.	phase "."; gene_id "SelN.3.selenocysteine"; transcript_id "SelN.3.selenocysteine"; Reference "SelN.3.selenocysteine.falco_peregrinus.GCF_023634155_1_bFalPer1_pri_genomic";
NC_073723.1	selenoprofiles_genewise	CDS	116350075	116350212	.	-	.	phase "."; gene_id "SelN.3.selenocysteine"; transcript_id "SelN.3.selenocysteine"; Reference "SelN.3.selenocysteine.falco_peregrinus.GCF_023634155_1_bFalPer1_pri_genomic";
NC_073723.1	selenoprofiles_genewise	CDS	116348343	116348424	.	-	.	phase "."; gene_id "SelN.3.selenocysteine"; transcript_id "SelN.3.selenocysteine"; Reference "SelN.3.selenocysteine.falco_peregrinus.GCF_023634155_1_bFalPer1_pri_genomic";
NC_073723.1	selenoprofiles_genewise	CDS	116347159	116347347	.	-	.	phase "."; gene_id "SelN.3.selenocysteine"; transcript_id "SelN.3.selenocysteine"; Reference "SelN.3.selenocysteine.falco_peregrinus.GCF_023634155_1_bFalPer1_pri_genomic";
NC_073723.1	selenoprofiles_genewise	CDS	116345964	116346069	.	-	.	phase "."; gene_id "SelN.3.selenocysteine"; transcript_id "SelN.3.selenocysteine"; Reference "SelN.3.selenocysteine.falco_peregrinus.GCF_023634155_1_bFalPer1_pri_genomic";
NC_073723.1	selenoprofiles_genewise	CDS	116344994	116345106	.	-	.	phase "."; gene_id "SelN.3.selenocysteine"; transcript_id "SelN.3.selenocysteine"; Reference "SelN.3.selenocysteine.falco_peregrinus.GCF_023634155_1_bFalPer1_pri_genomic";
NC_073723.1	selenoprofiles_genewise	CDS	116344190	116344291	.	-	.	phase "."; gene_id "SelN.3.selenocysteine"; transcript_id "SelN.3.selenocysteine"; Reference "SelN.3.selenocysteine.falco_peregrinus.GCF_023634155_1_bFalPer1_pri_genomic";
NC_073723.1	selenoprofiles_genewise	CDS	116342837	116343007	.	-	.	phase "."; gene_id "SelN.3.selenocysteine"; transcript_id "SelN.3.selenocysteine"; Reference "SelN.3.selenocysteine.falco_peregrinus.GCF_023634155_1_bFalPer1_pri_genomic";
NC_073723.1	selenoprofiles_secposition	Selenocysteine	116345965	116345967	.	-	.	phase "."; gene_id "Sec1:SelN.3.selenocysteine"; transcript_id "Sec1:SelN.3.selenocysteine"; Reference "SelN.3.selenocysteine.falco_peregrinus.GCF_023634155_1_bFalPer1_pri_genomic";
NC_073726.1	selenoprofiles_genewise	CDS	8117407	8117984	.	+	.	phase "."; gene_id "SelO.5.selenocysteine"; transcript_id "SelO.5.selenocysteine"; Reference "SelO.5.selenocysteine.falco_peregrinus.GCF_023634155_1_bFalPer1_pri_genomic";
NC_073726.1	selenoprofiles_genewise	CDS	8119449	8119652	.	+	.	phase "."; gene_id "SelO.5.selenocysteine"; transcript_id "SelO.5.selenocysteine"; Reference "SelO.5.selenocysteine.falco_peregrinus.GCF_023634155_1_bFalPer1_pri_genomic";
NC_073726.1	selenoprofiles_genewise	CDS	8120606	8120786	.	+	.	phase "."; gene_id "SelO.5.selenocysteine"; transcript_id "SelO.5.selenocysteine"; Reference "SelO.5.selenocysteine.falco_peregrinus.GCF_023634155_1_bFalPer1_pri_genomic";
NC_073726.1	selenoprofiles_genewise	CDS	8124526	8124656	.	+	.	phase "."; gene_id "SelO.5.selenocysteine"; transcript_id "SelO.5.selenocysteine"; Reference "SelO.5.selenocysteine.falco_peregrinus.GCF_023634155_1_bFalPer1_pri_genomic";
NC_073726.1	selenoprofiles_genewise	CDS	8125064	8125344	.	+	.	phase "."; gene_id "SelO.5.selenocysteine"; transcript_id "SelO.5.selenocysteine"; Reference "SelO.5.selenocysteine.falco_peregrinus.GCF_023634155_1_bFalPer1_pri_genomic";
NC_073726.1	selenoprofiles_genewise	CDS	8125677	8125827	.	+	.	phase "."; gene_id "SelO.5.selenocysteine"; transcript_id "SelO.5.selenocysteine"; Reference "SelO.5.selenocysteine.falco_peregrinus.GCF_023634155_1_bFalPer1_pri_genomic";
NC_073726.1	selenoprofiles_genewise	CDS	8128029	8128184	.	+	.	phase "."; gene_id "SelO.5.selenocysteine"; transcript_id "SelO.5.selenocysteine"; Reference "SelO.5.selenocysteine.falco_peregrinus.GCF_023634155_1_bFalPer1_pri_genomic";
NC_073726.1	selenoprofiles_genewise	CDS	8129271	8129427	.	+	.	phase "."; gene_id "SelO.5.selenocysteine"; transcript_id "SelO.5.selenocysteine"; Reference "SelO.5.selenocysteine.falco_peregrinus.GCF_023634155_1_bFalPer1_pri_genomic";
NC_073726.1	selenoprofiles_genewise	CDS	8130090	8130284	.	+	.	phase "."; gene_id "SelO.5.selenocysteine"; transcript_id "SelO.5.selenocysteine"; Reference "SelO.5.selenocysteine.falco_peregrinus.GCF_023634155_1_bFalPer1_pri_genomic";
NC_073726.1	selenoprofiles_secposition	Selenocysteine	8130273	8130275	.	+	.	phase "."; gene_id "Sec1:SelO.5.selenocysteine"; transcript_id "Sec1:SelO.5.selenocysteine"; Reference "SelO.5.selenocysteine.falco_peregrinus.GCF_023634155_1_bFalPer1_pri_genomic";
NC_073730.1	selenoprofiles_genewise	CDS	24420711	24420913	.	-	.	phase "."; gene_id "SelP.1.selenocysteine"; transcript_id "SelP.1.selenocysteine"; Reference "SelP.1.selenocysteine.falco_peregrinus.GCF_023634155_1_bFalPer1_pri_genomic";
NC_073730.1	selenoprofiles_genewise	CDS	24420395	24420607	.	-	.	phase "."; gene_id "SelP.1.selenocysteine"; transcript_id "SelP.1.selenocysteine"; Reference "SelP.1.selenocysteine.falco_peregrinus.GCF_023634155_1_bFalPer1_pri_genomic";
NC_073730.1	selenoprofiles_genewise	CDS	24420132	24420267	.	-	.	phase "."; gene_id "SelP.1.selenocysteine"; transcript_id "SelP.1.selenocysteine"; Reference "SelP.1.selenocysteine.falco_peregrinus.GCF_023634155_1_bFalPer1_pri_genomic";
NC_073730.1	selenoprofiles_genewise	CDS	24419274	24419522	.	-	.	phase "."; gene_id "SelP.1.selenocysteine"; transcript_id "SelP.1.selenocysteine"; Reference "SelP.1.selenocysteine.falco_peregrinus.GCF_023634155_1_bFalPer1_pri_genomic";
NC_073730.1	selenoprofiles_secposition	Selenocysteine	24420737	24420739	.	-	.	phase "."; gene_id "Sec1:SelP.1.selenocysteine"; transcript_id "Sec1:SelP.1.selenocysteine"; Reference "SelP.1.selenocysteine.falco_peregrinus.GCF_023634155_1_bFalPer1_pri_genomic";
NC_073739.1	selenoprofiles_genewise	CDS	69336081	69336271	.	+	.	phase "."; gene_id "SelP.4.selenocysteine"; transcript_id "SelP.4.selenocysteine"; Reference "SelP.4.selenocysteine.falco_peregrinus.GCF_023634155_1_bFalPer1_pri_genomic";
NC_073739.1	selenoprofiles_genewise	CDS	69338068	69338280	.	+	.	phase "."; gene_id "SelP.4.selenocysteine"; transcript_id "SelP.4.selenocysteine"; Reference "SelP.4.selenocysteine.falco_peregrinus.GCF_023634155_1_bFalPer1_pri_genomic";
NC_073739.1	selenoprofiles_genewise	CDS	69339973	69340171	.	+	.	phase "."; gene_id "SelP.4.selenocysteine"; transcript_id "SelP.4.selenocysteine"; Reference "SelP.4.selenocysteine.falco_peregrinus.GCF_023634155_1_bFalPer1_pri_genomic";
NC_073739.1	selenoprofiles_secposition	Selenocysteine	69336243	69336245	.	+	.	phase "."; gene_id "Sec1:SelP.4.selenocysteine"; transcript_id "Sec1:SelP.4.selenocysteine"; Reference "SelP.4.selenocysteine.falco_peregrinus.GCF_023634155_1_bFalPer1_pri_genomic";
NC_073725.1	selenoprofiles_genewise	CDS	88664308	88664740	.	-	.	phase "."; gene_id "SelR.1.selenocysteine"; transcript_id "SelR.1.selenocysteine"; Reference "SelR.1.selenocysteine.falco_peregrinus.GCF_023634155_1_bFalPer1_pri_genomic";
NC_073725.1	selenoprofiles_genewise	CDS	88663638	88663780	.	-	.	phase "."; gene_id "SelR.1.selenocysteine"; transcript_id "SelR.1.selenocysteine"; Reference "SelR.1.selenocysteine.falco_peregrinus.GCF_023634155_1_bFalPer1_pri_genomic";
NC_073725.1	selenoprofiles_genewise	CDS	88662630	88662971	.	-	.	phase "."; gene_id "SelR.1.selenocysteine"; transcript_id "SelR.1.selenocysteine"; Reference "SelR.1.selenocysteine.falco_peregrinus.GCF_023634155_1_bFalPer1_pri_genomic";
NC_073725.1	selenoprofiles_secposition	Selenocysteine	88662891	88662893	.	-	.	phase "."; gene_id "Sec1:SelR.1.selenocysteine"; transcript_id "Sec1:SelR.1.selenocysteine"; Reference "SelR.1.selenocysteine.falco_peregrinus.GCF_023634155_1_bFalPer1_pri_genomic";
NC_073721.1	selenoprofiles_genewise	CDS	124129947	124130031	.	-	.	phase "."; gene_id "SelS.3.selenocysteine"; transcript_id "SelS.3.selenocysteine"; Reference "SelS.3.selenocysteine.falco_peregrinus.GCF_023634155_1_bFalPer1_pri_genomic";
NC_073721.1	selenoprofiles_genewise	CDS	124129631	124129765	.	-	.	phase "."; gene_id "SelS.3.selenocysteine"; transcript_id "SelS.3.selenocysteine"; Reference "SelS.3.selenocysteine.falco_peregrinus.GCF_023634155_1_bFalPer1_pri_genomic";
NC_073721.1	selenoprofiles_genewise	CDS	124128001	124128107	.	-	.	phase "."; gene_id "SelS.3.selenocysteine"; transcript_id "SelS.3.selenocysteine"; Reference "SelS.3.selenocysteine.falco_peregrinus.GCF_023634155_1_bFalPer1_pri_genomic";
NC_073721.1	selenoprofiles_genewise	CDS	124126497	124126586	.	-	.	phase "."; gene_id "SelS.3.selenocysteine"; transcript_id "SelS.3.selenocysteine"; Reference "SelS.3.selenocysteine.falco_peregrinus.GCF_023634155_1_bFalPer1_pri_genomic";
NC_073721.1	selenoprofiles_genewise	CDS	124126317	124126395	.	-	.	phase "."; gene_id "SelS.3.selenocysteine"; transcript_id "SelS.3.selenocysteine"; Reference "SelS.3.selenocysteine.falco_peregrinus.GCF_023634155_1_bFalPer1_pri_genomic";
NC_073721.1	selenoprofiles_genewise	CDS	124124245	124124330	.	-	.	phase "."; gene_id "SelS.3.selenocysteine"; transcript_id "SelS.3.selenocysteine"; Reference "SelS.3.selenocysteine.falco_peregrinus.GCF_023634155_1_bFalPer1_pri_genomic";
NC_073721.1	selenoprofiles_secposition	Selenocysteine	124124251	124124253	.	-	.	phase "."; gene_id "Sec1:SelS.3.selenocysteine"; transcript_id "Sec1:SelS.3.selenocysteine"; Reference "SelS.3.selenocysteine.falco_peregrinus.GCF_023634155_1_bFalPer1_pri_genomic";
NC_073721.1	selenoprofiles_genewise	CDS	11265291	11265510	.	+	.	phase "."; gene_id "SelU.7.selenocysteine"; transcript_id "SelU.7.selenocysteine"; Reference "SelU.7.selenocysteine.falco_peregrinus.GCF_023634155_1_bFalPer1_pri_genomic";
NC_073721.1	selenoprofiles_genewise	CDS	11265882	11265973	.	+	.	phase "."; gene_id "SelU.7.selenocysteine"; transcript_id "SelU.7.selenocysteine"; Reference "SelU.7.selenocysteine.falco_peregrinus.GCF_023634155_1_bFalPer1_pri_genomic";
NC_073721.1	selenoprofiles_genewise	CDS	11270209	11270349	.	+	.	phase "."; gene_id "SelU.7.selenocysteine"; transcript_id "SelU.7.selenocysteine"; Reference "SelU.7.selenocysteine.falco_peregrinus.GCF_023634155_1_bFalPer1_pri_genomic";
NC_073721.1	selenoprofiles_genewise	CDS	11271398	11271562	.	+	.	phase "."; gene_id "SelU.7.selenocysteine"; transcript_id "SelU.7.selenocysteine"; Reference "SelU.7.selenocysteine.falco_peregrinus.GCF_023634155_1_bFalPer1_pri_genomic";
NC_073721.1	selenoprofiles_genewise	CDS	11271698	11271796	.	+	.	phase "."; gene_id "SelU.7.selenocysteine"; transcript_id "SelU.7.selenocysteine"; Reference "SelU.7.selenocysteine.falco_peregrinus.GCF_023634155_1_bFalPer1_pri_genomic";
NC_073721.1	selenoprofiles_secposition	Selenocysteine	11265956	11265958	.	+	.	phase "."; gene_id "Sec1:SelU.7.selenocysteine"; transcript_id "Sec1:SelU.7.selenocysteine"; Reference "SelU.7.selenocysteine.falco_peregrinus.GCF_023634155_1_bFalPer1_pri_genomic";
NC_073725.1	selenoprofiles_genewise	CDS	102905884	102906006	.	-	.	phase "."; gene_id "TR.4.selenocysteine"; transcript_id "TR.4.selenocysteine"; Reference "TR.4.selenocysteine.falco_peregrinus.GCF_023634155_1_bFalPer1_pri_genomic";
NC_073725.1	selenoprofiles_genewise	CDS	102896620	102896680	.	-	.	phase "."; gene_id "TR.4.selenocysteine"; transcript_id "TR.4.selenocysteine"; Reference "TR.4.selenocysteine.falco_peregrinus.GCF_023634155_1_bFalPer1_pri_genomic";
NC_073725.1	selenoprofiles_genewise	CDS	102894974	102895083	.	-	.	phase "."; gene_id "TR.4.selenocysteine"; transcript_id "TR.4.selenocysteine"; Reference "TR.4.selenocysteine.falco_peregrinus.GCF_023634155_1_bFalPer1_pri_genomic";
NC_073725.1	selenoprofiles_genewise	CDS	102894677	102894790	.	-	.	phase "."; gene_id "TR.4.selenocysteine"; transcript_id "TR.4.selenocysteine"; Reference "TR.4.selenocysteine.falco_peregrinus.GCF_023634155_1_bFalPer1_pri_genomic";
NC_073725.1	selenoprofiles_genewise	CDS	102892742	102892814	.	-	.	phase "."; gene_id "TR.4.selenocysteine"; transcript_id "TR.4.selenocysteine"; Reference "TR.4.selenocysteine.falco_peregrinus.GCF_023634155_1_bFalPer1_pri_genomic";
NC_073725.1	selenoprofiles_genewise	CDS	102891758	102891877	.	-	.	phase "."; gene_id "TR.4.selenocysteine"; transcript_id "TR.4.selenocysteine"; Reference "TR.4.selenocysteine.falco_peregrinus.GCF_023634155_1_bFalPer1_pri_genomic";
NC_073725.1	selenoprofiles_genewise	CDS	102891202	102891344	.	-	.	phase "."; gene_id "TR.4.selenocysteine"; transcript_id "TR.4.selenocysteine"; Reference "TR.4.selenocysteine.falco_peregrinus.GCF_023634155_1_bFalPer1_pri_genomic";
NC_073725.1	selenoprofiles_genewise	CDS	102889661	102889776	.	-	.	phase "."; gene_id "TR.4.selenocysteine"; transcript_id "TR.4.selenocysteine"; Reference "TR.4.selenocysteine.falco_peregrinus.GCF_023634155_1_bFalPer1_pri_genomic";
NC_073725.1	selenoprofiles_genewise	CDS	102889333	102889552	.	-	.	phase "."; gene_id "TR.4.selenocysteine"; transcript_id "TR.4.selenocysteine"; Reference "TR.4.selenocysteine.falco_peregrinus.GCF_023634155_1_bFalPer1_pri_genomic";
NC_073725.1	selenoprofiles_genewise	CDS	102889022	102889141	.	-	.	phase "."; gene_id "TR.4.selenocysteine"; transcript_id "TR.4.selenocysteine"; Reference "TR.4.selenocysteine.falco_peregrinus.GCF_023634155_1_bFalPer1_pri_genomic";
NC_073725.1	selenoprofiles_genewise	CDS	102888496	102888572	.	-	.	phase "."; gene_id "TR.4.selenocysteine"; transcript_id "TR.4.selenocysteine"; Reference "TR.4.selenocysteine.falco_peregrinus.GCF_023634155_1_bFalPer1_pri_genomic";
NC_073725.1	selenoprofiles_genewise	CDS	102887466	102887622	.	-	.	phase "."; gene_id "TR.4.selenocysteine"; transcript_id "TR.4.selenocysteine"; Reference "TR.4.selenocysteine.falco_peregrinus.GCF_023634155_1_bFalPer1_pri_genomic";
NC_073725.1	selenoprofiles_genewise	CDS	102887163	102887270	.	-	.	phase "."; gene_id "TR.4.selenocysteine"; transcript_id "TR.4.selenocysteine"; Reference "TR.4.selenocysteine.falco_peregrinus.GCF_023634155_1_bFalPer1_pri_genomic";
NC_073725.1	selenoprofiles_genewise	CDS	102886186	102886281	.	-	.	phase "."; gene_id "TR.4.selenocysteine"; transcript_id "TR.4.selenocysteine"; Reference "TR.4.selenocysteine.falco_peregrinus.GCF_023634155_1_bFalPer1_pri_genomic";
NC_073725.1	selenoprofiles_genewise	CDS	102884584	102884718	.	-	.	phase "."; gene_id "TR.4.selenocysteine"; transcript_id "TR.4.selenocysteine"; Reference "TR.4.selenocysteine.falco_peregrinus.GCF_023634155_1_bFalPer1_pri_genomic";
NC_073725.1	selenoprofiles_genewise	CDS	102884249	102884317	.	-	.	phase "."; gene_id "TR.4.selenocysteine"; transcript_id "TR.4.selenocysteine"; Reference "TR.4.selenocysteine.falco_peregrinus.GCF_023634155_1_bFalPer1_pri_genomic";
NC_073725.1	selenoprofiles_secposition	Selenocysteine	102884255	102884257	.	-	.	phase "."; gene_id "Sec1:TR.4.selenocysteine"; transcript_id "Sec1:TR.4.selenocysteine"; Reference "TR.4.selenocysteine.falco_peregrinus.GCF_023634155_1_bFalPer1_pri_genomic";
NC_073726.1	selenoprofiles_genewise	CDS	62610353	62610484	.	-	.	phase "."; gene_id "TR.15.selenocysteine"; transcript_id "TR.15.selenocysteine"; Reference "TR.15.selenocysteine.falco_peregrinus.GCF_023634155_1_bFalPer1_pri_genomic";
NC_073726.1	selenoprofiles_genewise	CDS	62606952	62607024	.	-	.	phase "."; gene_id "TR.15.selenocysteine"; transcript_id "TR.15.selenocysteine"; Reference "TR.15.selenocysteine.falco_peregrinus.GCF_023634155_1_bFalPer1_pri_genomic";
NC_073726.1	selenoprofiles_genewise	CDS	62606715	62606834	.	-	.	phase "."; gene_id "TR.15.selenocysteine"; transcript_id "TR.15.selenocysteine"; Reference "TR.15.selenocysteine.falco_peregrinus.GCF_023634155_1_bFalPer1_pri_genomic";
NC_073726.1	selenoprofiles_genewise	CDS	62605807	62605949	.	-	.	phase "."; gene_id "TR.15.selenocysteine"; transcript_id "TR.15.selenocysteine"; Reference "TR.15.selenocysteine.falco_peregrinus.GCF_023634155_1_bFalPer1_pri_genomic";
NC_073726.1	selenoprofiles_genewise	CDS	62605572	62605687	.	-	.	phase "."; gene_id "TR.15.selenocysteine"; transcript_id "TR.15.selenocysteine"; Reference "TR.15.selenocysteine.falco_peregrinus.GCF_023634155_1_bFalPer1_pri_genomic";
NC_073726.1	selenoprofiles_genewise	CDS	62603535	62603760	.	-	.	phase "."; gene_id "TR.15.selenocysteine"; transcript_id "TR.15.selenocysteine"; Reference "TR.15.selenocysteine.falco_peregrinus.GCF_023634155_1_bFalPer1_pri_genomic";
NC_073726.1	selenoprofiles_genewise	CDS	62600884	62600976	.	-	.	phase "."; gene_id "TR.15.selenocysteine"; transcript_id "TR.15.selenocysteine"; Reference "TR.15.selenocysteine.falco_peregrinus.GCF_023634155_1_bFalPer1_pri_genomic";
NC_073726.1	selenoprofiles_genewise	CDS	62599077	62599153	.	-	.	phase "."; gene_id "TR.15.selenocysteine"; transcript_id "TR.15.selenocysteine"; Reference "TR.15.selenocysteine.falco_peregrinus.GCF_023634155_1_bFalPer1_pri_genomic";
NC_073726.1	selenoprofiles_genewise	CDS	62597280	62597436	.	-	.	phase "."; gene_id "TR.15.selenocysteine"; transcript_id "TR.15.selenocysteine"; Reference "TR.15.selenocysteine.falco_peregrinus.GCF_023634155_1_bFalPer1_pri_genomic";
NC_073726.1	selenoprofiles_genewise	CDS	62594293	62594400	.	-	.	phase "."; gene_id "TR.15.selenocysteine"; transcript_id "TR.15.selenocysteine"; Reference "TR.15.selenocysteine.falco_peregrinus.GCF_023634155_1_bFalPer1_pri_genomic";
NC_073726.1	selenoprofiles_genewise	CDS	62592333	62592428	.	-	.	phase "."; gene_id "TR.15.selenocysteine"; transcript_id "TR.15.selenocysteine"; Reference "TR.15.selenocysteine.falco_peregrinus.GCF_023634155_1_bFalPer1_pri_genomic";
NC_073726.1	selenoprofiles_genewise	CDS	62589300	62589434	.	-	.	phase "."; gene_id "TR.15.selenocysteine"; transcript_id "TR.15.selenocysteine"; Reference "TR.15.selenocysteine.falco_peregrinus.GCF_023634155_1_bFalPer1_pri_genomic";
NC_073726.1	selenoprofiles_genewise	CDS	62585991	62586059	.	-	.	phase "."; gene_id "TR.15.selenocysteine"; transcript_id "TR.15.selenocysteine"; Reference "TR.15.selenocysteine.falco_peregrinus.GCF_023634155_1_bFalPer1_pri_genomic";
NC_073726.1	selenoprofiles_secposition	Selenocysteine	62585997	62585999	.	-	.	phase "."; gene_id "Sec1:TR.15.selenocysteine"; transcript_id "Sec1:TR.15.selenocysteine"; Reference "TR.15.selenocysteine.falco_peregrinus.GCF_023634155_1_bFalPer1_pri_genomic";
NC_073722.1	selenoprofiles_exonerate	CDS	87077982	87078057	.	+	.	phase "."; gene_id "TR.38.selenocysteine"; transcript_id "TR.38.selenocysteine"; Reference "TR.38.selenocysteine.falco_peregrinus.GCF_023634155_1_bFalPer1_pri_genomic";
NC_073722.1	selenoprofiles_exonerate	CDS	87079193	87079258	.	+	.	phase "."; gene_id "TR.38.selenocysteine"; transcript_id "TR.38.selenocysteine"; Reference "TR.38.selenocysteine.falco_peregrinus.GCF_023634155_1_bFalPer1_pri_genomic";
NC_073722.1	selenoprofiles_exonerate	CDS	87079908	87079964	.	+	.	phase "."; gene_id "TR.38.selenocysteine"; transcript_id "TR.38.selenocysteine"; Reference "TR.38.selenocysteine.falco_peregrinus.GCF_023634155_1_bFalPer1_pri_genomic";
NC_073722.1	selenoprofiles_exonerate	CDS	87080608	87080752	.	+	.	phase "."; gene_id "TR.38.selenocysteine"; transcript_id "TR.38.selenocysteine"; Reference "TR.38.selenocysteine.falco_peregrinus.GCF_023634155_1_bFalPer1_pri_genomic";
NC_073722.1	selenoprofiles_exonerate	CDS	87081069	87081143	.	+	.	phase "."; gene_id "TR.38.selenocysteine"; transcript_id "TR.38.selenocysteine"; Reference "TR.38.selenocysteine.falco_peregrinus.GCF_023634155_1_bFalPer1_pri_genomic";
NC_073722.1	selenoprofiles_exonerate	CDS	87082028	87082106	.	+	.	phase "."; gene_id "TR.38.selenocysteine"; transcript_id "TR.38.selenocysteine"; Reference "TR.38.selenocysteine.falco_peregrinus.GCF_023634155_1_bFalPer1_pri_genomic";
NC_073722.1	selenoprofiles_exonerate	CDS	87083129	87083191	.	+	.	phase "."; gene_id "TR.38.selenocysteine"; transcript_id "TR.38.selenocysteine"; Reference "TR.38.selenocysteine.falco_peregrinus.GCF_023634155_1_bFalPer1_pri_genomic";
NC_073722.1	selenoprofiles_exonerate	CDS	87083707	87083777	.	+	.	phase "."; gene_id "TR.38.selenocysteine"; transcript_id "TR.38.selenocysteine"; Reference "TR.38.selenocysteine.falco_peregrinus.GCF_023634155_1_bFalPer1_pri_genomic";
NC_073722.1	selenoprofiles_exonerate	CDS	87088332	87088443	.	+	.	phase "."; gene_id "TR.38.selenocysteine"; transcript_id "TR.38.selenocysteine"; Reference "TR.38.selenocysteine.falco_peregrinus.GCF_023634155_1_bFalPer1_pri_genomic";
NC_073722.1	selenoprofiles_exonerate	CDS	87090971	87091145	.	+	.	phase "."; gene_id "TR.38.selenocysteine"; transcript_id "TR.38.selenocysteine"; Reference "TR.38.selenocysteine.falco_peregrinus.GCF_023634155_1_bFalPer1_pri_genomic";
NC_073722.1	selenoprofiles_exonerate	CDS	87099756	87099892	.	+	.	phase "."; gene_id "TR.38.selenocysteine"; transcript_id "TR.38.selenocysteine"; Reference "TR.38.selenocysteine.falco_peregrinus.GCF_023634155_1_bFalPer1_pri_genomic";
NC_073722.1	selenoprofiles_exonerate	CDS	87105217	87105312	.	+	.	phase "."; gene_id "TR.38.selenocysteine"; transcript_id "TR.38.selenocysteine"; Reference "TR.38.selenocysteine.falco_peregrinus.GCF_023634155_1_bFalPer1_pri_genomic";
NC_073722.1	selenoprofiles_exonerate	CDS	87105559	87105651	.	+	.	phase "."; gene_id "TR.38.selenocysteine"; transcript_id "TR.38.selenocysteine"; Reference "TR.38.selenocysteine.falco_peregrinus.GCF_023634155_1_bFalPer1_pri_genomic";
NC_073722.1	selenoprofiles_exonerate	CDS	87106943	87107014	.	+	.	phase "."; gene_id "TR.38.selenocysteine"; transcript_id "TR.38.selenocysteine"; Reference "TR.38.selenocysteine.falco_peregrinus.GCF_023634155_1_bFalPer1_pri_genomic";
NC_073722.1	selenoprofiles_exonerate	CDS	87108816	87108913	.	+	.	phase "."; gene_id "TR.38.selenocysteine"; transcript_id "TR.38.selenocysteine"; Reference "TR.38.selenocysteine.falco_peregrinus.GCF_023634155_1_bFalPer1_pri_genomic";
NC_073722.1	selenoprofiles_exonerate	CDS	87111130	87111259	.	+	.	phase "."; gene_id "TR.38.selenocysteine"; transcript_id "TR.38.selenocysteine"; Reference "TR.38.selenocysteine.falco_peregrinus.GCF_023634155_1_bFalPer1_pri_genomic";
NC_073722.1	selenoprofiles_secposition	Selenocysteine	87111251	87111253	.	+	.	phase "."; gene_id "Sec1:TR.38.selenocysteine"; transcript_id "Sec1:TR.38.selenocysteine"; Reference "TR.38.selenocysteine.falco_peregrinus.GCF_023634155_1_bFalPer1_pri_genomic";
NC_073732.1	selenoprofiles_genewise	CDS	29575605	29575756	.	-	.	phase "."; gene_id "SelT.5.selenocysteine"; transcript_id "SelT.5.selenocysteine"; Reference "SelT.5.selenocysteine.falco_peregrinus.GCF_023634155_1_bFalPer1_pri_genomic";
NC_073732.1	selenoprofiles_genewise	CDS	29574324	29574434	.	-	.	phase "."; gene_id "SelT.5.selenocysteine"; transcript_id "SelT.5.selenocysteine"; Reference "SelT.5.selenocysteine.falco_peregrinus.GCF_023634155_1_bFalPer1_pri_genomic";
NC_073732.1	selenoprofiles_genewise	CDS	29573074	29573200	.	-	.	phase "."; gene_id "SelT.5.selenocysteine"; transcript_id "SelT.5.selenocysteine"; Reference "SelT.5.selenocysteine.falco_peregrinus.GCF_023634155_1_bFalPer1_pri_genomic";
NC_073732.1	selenoprofiles_genewise	CDS	29571526	29571613	.	-	.	phase "."; gene_id "SelT.5.selenocysteine"; transcript_id "SelT.5.selenocysteine"; Reference "SelT.5.selenocysteine.falco_peregrinus.GCF_023634155_1_bFalPer1_pri_genomic";
NC_073732.1	selenoprofiles_genewise	CDS	29569966	29570090	.	-	.	phase "."; gene_id "SelT.5.selenocysteine"; transcript_id "SelT.5.selenocysteine"; Reference "SelT.5.selenocysteine.falco_peregrinus.GCF_023634155_1_bFalPer1_pri_genomic";
NC_073732.1	selenoprofiles_secposition	Selenocysteine	29574425	29574427	.	-	.	phase "."; gene_id "Sec1:SelT.5.selenocysteine"; transcript_id "Sec1:SelT.5.selenocysteine"; Reference "SelT.5.selenocysteine.falco_peregrinus.GCF_023634155_1_bFalPer1_pri_genomic";
NC_051204.1	selenoprofiles_genewise	CDS	6605830	6606149	.	+	.	phase "."; gene_id "SPS.3.selenocysteine"; transcript_id "SPS.3.selenocysteine"; Reference "SPS.3.selenocysteine.falco_rusticolus.GCF_015220075_1_bFalRus1_pri_genomic";
NC_051204.1	selenoprofiles_genewise	CDS	6606416	6606587	.	+	.	phase "."; gene_id "SPS.3.selenocysteine"; transcript_id "SPS.3.selenocysteine"; Reference "SPS.3.selenocysteine.falco_rusticolus.GCF_015220075_1_bFalRus1_pri_genomic";
NC_051204.1	selenoprofiles_genewise	CDS	6606972	6607079	.	+	.	phase "."; gene_id "SPS.3.selenocysteine"; transcript_id "SPS.3.selenocysteine"; Reference "SPS.3.selenocysteine.falco_rusticolus.GCF_015220075_1_bFalRus1_pri_genomic";
NC_051204.1	selenoprofiles_genewise	CDS	6607381	6607535	.	+	.	phase "."; gene_id "SPS.3.selenocysteine"; transcript_id "SPS.3.selenocysteine"; Reference "SPS.3.selenocysteine.falco_rusticolus.GCF_015220075_1_bFalRus1_pri_genomic";
NC_051204.1	selenoprofiles_genewise	CDS	6607635	6607725	.	+	.	phase "."; gene_id "SPS.3.selenocysteine"; transcript_id "SPS.3.selenocysteine"; Reference "SPS.3.selenocysteine.falco_rusticolus.GCF_015220075_1_bFalRus1_pri_genomic";
NC_051204.1	selenoprofiles_genewise	CDS	6608234	6608333	.	+	.	phase "."; gene_id "SPS.3.selenocysteine"; transcript_id "SPS.3.selenocysteine"; Reference "SPS.3.selenocysteine.falco_rusticolus.GCF_015220075_1_bFalRus1_pri_genomic";
NC_051204.1	selenoprofiles_genewise	CDS	6608756	6608968	.	+	.	phase "."; gene_id "SPS.3.selenocysteine"; transcript_id "SPS.3.selenocysteine"; Reference "SPS.3.selenocysteine.falco_rusticolus.GCF_015220075_1_bFalRus1_pri_genomic";
NC_051204.1	selenoprofiles_genewise	CDS	6609370	6609608	.	+	.	phase "."; gene_id "SPS.3.selenocysteine"; transcript_id "SPS.3.selenocysteine"; Reference "SPS.3.selenocysteine.falco_rusticolus.GCF_015220075_1_bFalRus1_pri_genomic";
NC_051204.1	selenoprofiles_secposition	Selenocysteine	6606022	6606024	.	+	.	phase "."; gene_id "Sec1:SPS.3.selenocysteine"; transcript_id "Sec1:SPS.3.selenocysteine"; Reference "SPS.3.selenocysteine.falco_rusticolus.GCF_015220075_1_bFalRus1_pri_genomic";
NC_051193.1	selenoprofiles_genewise	CDS	37124821	37125645	.	-	.	phase "."; gene_id "DI.1.selenocysteine"; transcript_id "DI.1.selenocysteine"; Reference "DI.1.selenocysteine.falco_rusticolus.GCF_015220075_1_bFalRus1_pri_genomic";
NC_051193.1	selenoprofiles_secposition	Selenocysteine	37125232	37125234	.	-	.	phase "."; gene_id "Sec1:DI.1.selenocysteine"; transcript_id "Sec1:DI.1.selenocysteine"; Reference "DI.1.selenocysteine.falco_rusticolus.GCF_015220075_1_bFalRus1_pri_genomic";
NC_051193.1	selenoprofiles_genewise	CDS	66714835	66715056	.	-	.	phase "."; gene_id "DI.3.selenocysteine"; transcript_id "DI.3.selenocysteine"; Reference "DI.3.selenocysteine.falco_rusticolus.GCF_015220075_1_bFalRus1_pri_genomic";
NC_051193.1	selenoprofiles_genewise	CDS	66702966	66703538	.	-	.	phase "."; gene_id "DI.3.selenocysteine"; transcript_id "DI.3.selenocysteine"; Reference "DI.3.selenocysteine.falco_rusticolus.GCF_015220075_1_bFalRus1_pri_genomic";
NC_051193.1	selenoprofiles_secposition	Selenocysteine	66703365	66703367	.	-	.	phase "."; gene_id "Sec1:DI.3.selenocysteine"; transcript_id "Sec1:DI.3.selenocysteine"; Reference "DI.3.selenocysteine.falco_rusticolus.GCF_015220075_1_bFalRus1_pri_genomic";
NC_051197.1	selenoprofiles_genewise	CDS	6350476	6350806	.	-	.	phase "."; gene_id "DI.5.selenocysteine"; transcript_id "DI.5.selenocysteine"; Reference "DI.5.selenocysteine.falco_rusticolus.GCF_015220075_1_bFalRus1_pri_genomic";
NC_051197.1	selenoprofiles_genewise	CDS	6348698	6348841	.	-	.	phase "."; gene_id "DI.5.selenocysteine"; transcript_id "DI.5.selenocysteine"; Reference "DI.5.selenocysteine.falco_rusticolus.GCF_015220075_1_bFalRus1_pri_genomic";
NC_051197.1	selenoprofiles_genewise	CDS	6347323	6347522	.	-	.	phase "."; gene_id "DI.5.selenocysteine"; transcript_id "DI.5.selenocysteine"; Reference "DI.5.selenocysteine.falco_rusticolus.GCF_015220075_1_bFalRus1_pri_genomic";
NC_051197.1	selenoprofiles_genewise	CDS	6346782	6346847	.	-	.	phase "."; gene_id "DI.5.selenocysteine"; transcript_id "DI.5.selenocysteine"; Reference "DI.5.selenocysteine.falco_rusticolus.GCF_015220075_1_bFalRus1_pri_genomic";
NC_051197.1	selenoprofiles_secposition	Selenocysteine	6348801	6348803	.	-	.	phase "."; gene_id "Sec1:DI.5.selenocysteine"; transcript_id "Sec1:DI.5.selenocysteine"; Reference "DI.5.selenocysteine.falco_rusticolus.GCF_015220075_1_bFalRus1_pri_genomic";
NC_051196.1	selenoprofiles_genewise	CDS	19303739	19303963	.	+	.	phase "."; gene_id "GPx.2.selenocysteine"; transcript_id "GPx.2.selenocysteine"; Reference "GPx.2.selenocysteine.falco_rusticolus.GCF_015220075_1_bFalRus1_pri_genomic";
NC_051196.1	selenoprofiles_genewise	CDS	19304056	19304406	.	+	.	phase "."; gene_id "GPx.2.selenocysteine"; transcript_id "GPx.2.selenocysteine"; Reference "GPx.2.selenocysteine.falco_rusticolus.GCF_015220075_1_bFalRus1_pri_genomic";
NC_051196.1	selenoprofiles_secposition	Selenocysteine	19303859	19303861	.	+	.	phase "."; gene_id "Sec1:GPx.2.selenocysteine"; transcript_id "Sec1:GPx.2.selenocysteine"; Reference "GPx.2.selenocysteine.falco_rusticolus.GCF_015220075_1_bFalRus1_pri_genomic";
NC_051190.1	selenoprofiles_genewise	CDS	7928161	7928403	.	+	.	phase "."; gene_id "GPx.4.selenocysteine"; transcript_id "GPx.4.selenocysteine"; Reference "GPx.4.selenocysteine.falco_rusticolus.GCF_015220075_1_bFalRus1_pri_genomic";
NC_051190.1	selenoprofiles_genewise	CDS	7928522	7928887	.	+	.	phase "."; gene_id "GPx.4.selenocysteine"; transcript_id "GPx.4.selenocysteine"; Reference "GPx.4.selenocysteine.falco_rusticolus.GCF_015220075_1_bFalRus1_pri_genomic";
NC_051190.1	selenoprofiles_secposition	Selenocysteine	7928296	7928298	.	+	.	phase "."; gene_id "Sec1:GPx.4.selenocysteine"; transcript_id "Sec1:GPx.4.selenocysteine"; Reference "GPx.4.selenocysteine.falco_rusticolus.GCF_015220075_1_bFalRus1_pri_genomic";
NC_051190.1	selenoprofiles_exonerate	CDS	46579195	46579530	.	-	.	phase "."; gene_id "GPx.5.selenocysteine"; transcript_id "GPx.5.selenocysteine"; Reference "GPx.5.selenocysteine.falco_rusticolus.GCF_015220075_1_bFalRus1_pri_genomic";
NC_051190.1	selenoprofiles_exonerate	CDS	46578967	46579118	.	-	.	phase "."; gene_id "GPx.5.selenocysteine"; transcript_id "GPx.5.selenocysteine"; Reference "GPx.5.selenocysteine.falco_rusticolus.GCF_015220075_1_bFalRus1_pri_genomic";
NC_051190.1	selenoprofiles_exonerate	CDS	46578526	46578781	.	-	.	phase "."; gene_id "GPx.5.selenocysteine"; transcript_id "GPx.5.selenocysteine"; Reference "GPx.5.selenocysteine.falco_rusticolus.GCF_015220075_1_bFalRus1_pri_genomic";
NC_051190.1	selenoprofiles_secposition	Selenocysteine	46579300	46579302	.	-	.	phase "."; gene_id "Sec1:GPx.5.selenocysteine"; transcript_id "Sec1:GPx.5.selenocysteine"; Reference "GPx.5.selenocysteine.falco_rusticolus.GCF_015220075_1_bFalRus1_pri_genomic";
NC_051194.1	selenoprofiles_genewise	CDS	6904386	6904542	.	+	.	phase "."; gene_id "GPx.10.selenocysteine"; transcript_id "GPx.10.selenocysteine"; Reference "GPx.10.selenocysteine.falco_rusticolus.GCF_015220075_1_bFalRus1_pri_genomic";
NC_051194.1	selenoprofiles_genewise	CDS	6904779	6904896	.	+	.	phase "."; gene_id "GPx.10.selenocysteine"; transcript_id "GPx.10.selenocysteine"; Reference "GPx.10.selenocysteine.falco_rusticolus.GCF_015220075_1_bFalRus1_pri_genomic";
NC_051194.1	selenoprofiles_genewise	CDS	6905096	6905195	.	+	.	phase "."; gene_id "GPx.10.selenocysteine"; transcript_id "GPx.10.selenocysteine"; Reference "GPx.10.selenocysteine.falco_rusticolus.GCF_015220075_1_bFalRus1_pri_genomic";
NC_051194.1	selenoprofiles_genewise	CDS	6905282	6905518	.	+	.	phase "."; gene_id "GPx.10.selenocysteine"; transcript_id "GPx.10.selenocysteine"; Reference "GPx.10.selenocysteine.falco_rusticolus.GCF_015220075_1_bFalRus1_pri_genomic";
NC_051194.1	selenoprofiles_secposition	Selenocysteine	6904518	6904520	.	+	.	phase "."; gene_id "Sec1:GPx.10.selenocysteine"; transcript_id "Sec1:GPx.10.selenocysteine"; Reference "GPx.10.selenocysteine.falco_rusticolus.GCF_015220075_1_bFalRus1_pri_genomic";
NC_051197.1	selenoprofiles_genewise	CDS	17110952	17111119	.	-	.	phase "."; gene_id "Sel15.3.selenocysteine"; transcript_id "Sel15.3.selenocysteine"; Reference "Sel15.3.selenocysteine.falco_rusticolus.GCF_015220075_1_bFalRus1_pri_genomic";
NC_051197.1	selenoprofiles_genewise	CDS	17098338	17098401	.	-	.	phase "."; gene_id "Sel15.3.selenocysteine"; transcript_id "Sel15.3.selenocysteine"; Reference "Sel15.3.selenocysteine.falco_rusticolus.GCF_015220075_1_bFalRus1_pri_genomic";
NC_051197.1	selenoprofiles_genewise	CDS	17088570	17088619	.	-	.	phase "."; gene_id "Sel15.3.selenocysteine"; transcript_id "Sel15.3.selenocysteine"; Reference "Sel15.3.selenocysteine.falco_rusticolus.GCF_015220075_1_bFalRus1_pri_genomic";
NC_051197.1	selenoprofiles_genewise	CDS	17086033	17086164	.	-	.	phase "."; gene_id "Sel15.3.selenocysteine"; transcript_id "Sel15.3.selenocysteine"; Reference "Sel15.3.selenocysteine.falco_rusticolus.GCF_015220075_1_bFalRus1_pri_genomic";
NC_051197.1	selenoprofiles_secposition	Selenocysteine	17098366	17098368	.	-	.	phase "."; gene_id "Sec1:Sel15.3.selenocysteine"; transcript_id "Sec1:Sel15.3.selenocysteine"; Reference "Sel15.3.selenocysteine.falco_rusticolus.GCF_015220075_1_bFalRus1_pri_genomic";
NC_051196.1	selenoprofiles_blast	CDS	20722586	20722855	.	+	.	phase "."; gene_id "SelH.1.selenocysteine"; transcript_id "SelH.1.selenocysteine"; Reference "SelH.1.selenocysteine.falco_rusticolus.GCF_015220075_1_bFalRus1_pri_genomic";
NC_051196.1	selenoprofiles_blast	CDS	20722935	20723033	.	+	.	phase "."; gene_id "SelH.1.selenocysteine"; transcript_id "SelH.1.selenocysteine"; Reference "SelH.1.selenocysteine.falco_rusticolus.GCF_015220075_1_bFalRus1_pri_genomic";
NC_051196.1	selenoprofiles_secposition	Selenocysteine	20722718	20722720	.	+	.	phase "."; gene_id "Sec1:SelH.1.selenocysteine"; transcript_id "Sec1:SelH.1.selenocysteine"; Reference "SelH.1.selenocysteine.falco_rusticolus.GCF_015220075_1_bFalRus1_pri_genomic";
NC_051192.1	selenoprofiles_genewise	CDS	17738583	17738630	.	+	.	phase "."; gene_id "SelI.3.selenocysteine"; transcript_id "SelI.3.selenocysteine"; Reference "SelI.3.selenocysteine.falco_rusticolus.GCF_015220075_1_bFalRus1_pri_genomic";
NC_051192.1	selenoprofiles_genewise	CDS	17756877	17756945	.	+	.	phase "."; gene_id "SelI.3.selenocysteine"; transcript_id "SelI.3.selenocysteine"; Reference "SelI.3.selenocysteine.falco_rusticolus.GCF_015220075_1_bFalRus1_pri_genomic";
NC_051192.1	selenoprofiles_genewise	CDS	17757265	17757373	.	+	.	phase "."; gene_id "SelI.3.selenocysteine"; transcript_id "SelI.3.selenocysteine"; Reference "SelI.3.selenocysteine.falco_rusticolus.GCF_015220075_1_bFalRus1_pri_genomic";
NC_051192.1	selenoprofiles_genewise	CDS	17759209	17759283	.	+	.	phase "."; gene_id "SelI.3.selenocysteine"; transcript_id "SelI.3.selenocysteine"; Reference "SelI.3.selenocysteine.falco_rusticolus.GCF_015220075_1_bFalRus1_pri_genomic";
NC_051192.1	selenoprofiles_genewise	CDS	17759765	17760027	.	+	.	phase "."; gene_id "SelI.3.selenocysteine"; transcript_id "SelI.3.selenocysteine"; Reference "SelI.3.selenocysteine.falco_rusticolus.GCF_015220075_1_bFalRus1_pri_genomic";
NC_051192.1	selenoprofiles_genewise	CDS	17761541	17761649	.	+	.	phase "."; gene_id "SelI.3.selenocysteine"; transcript_id "SelI.3.selenocysteine"; Reference "SelI.3.selenocysteine.falco_rusticolus.GCF_015220075_1_bFalRus1_pri_genomic";
NC_051192.1	selenoprofiles_genewise	CDS	17763579	17763627	.	+	.	phase "."; gene_id "SelI.3.selenocysteine"; transcript_id "SelI.3.selenocysteine"; Reference "SelI.3.selenocysteine.falco_rusticolus.GCF_015220075_1_bFalRus1_pri_genomic";
NC_051192.1	selenoprofiles_genewise	CDS	17764078	17764258	.	+	.	phase "."; gene_id "SelI.3.selenocysteine"; transcript_id "SelI.3.selenocysteine"; Reference "SelI.3.selenocysteine.falco_rusticolus.GCF_015220075_1_bFalRus1_pri_genomic";
NC_051192.1	selenoprofiles_genewise	CDS	17765069	17765251	.	+	.	phase "."; gene_id "SelI.3.selenocysteine"; transcript_id "SelI.3.selenocysteine"; Reference "SelI.3.selenocysteine.falco_rusticolus.GCF_015220075_1_bFalRus1_pri_genomic";
NC_051192.1	selenoprofiles_genewise	CDS	17767381	17767497	.	+	.	phase "."; gene_id "SelI.3.selenocysteine"; transcript_id "SelI.3.selenocysteine"; Reference "SelI.3.selenocysteine.falco_rusticolus.GCF_015220075_1_bFalRus1_pri_genomic";
NC_051192.1	selenoprofiles_secposition	Selenocysteine	17767444	17767446	.	+	.	phase "."; gene_id "Sec1:SelI.3.selenocysteine"; transcript_id "Sec1:SelI.3.selenocysteine"; Reference "SelI.3.selenocysteine.falco_rusticolus.GCF_015220075_1_bFalRus1_pri_genomic";
NC_051190.1	selenoprofiles_exonerate	CDS	8436763	8436829	.	-	.	phase "."; gene_id "SelK.2.selenocysteine"; transcript_id "SelK.2.selenocysteine"; Reference "SelK.2.selenocysteine.falco_rusticolus.GCF_015220075_1_bFalRus1_pri_genomic";
NC_051190.1	selenoprofiles_exonerate	CDS	8436263	8436353	.	-	.	phase "."; gene_id "SelK.2.selenocysteine"; transcript_id "SelK.2.selenocysteine"; Reference "SelK.2.selenocysteine.falco_rusticolus.GCF_015220075_1_bFalRus1_pri_genomic";
NC_051190.1	selenoprofiles_exonerate	CDS	8435456	8435536	.	-	.	phase "."; gene_id "SelK.2.selenocysteine"; transcript_id "SelK.2.selenocysteine"; Reference "SelK.2.selenocysteine.falco_rusticolus.GCF_015220075_1_bFalRus1_pri_genomic";
NC_051190.1	selenoprofiles_exonerate	CDS	8434748	8434844	.	-	.	phase "."; gene_id "SelK.2.selenocysteine"; transcript_id "SelK.2.selenocysteine"; Reference "SelK.2.selenocysteine.falco_rusticolus.GCF_015220075_1_bFalRus1_pri_genomic";
NC_051190.1	selenoprofiles_secposition	Selenocysteine	8434757	8434759	.	-	.	phase "."; gene_id "Sec1:SelK.2.selenocysteine"; transcript_id "Sec1:SelK.2.selenocysteine"; Reference "SelK.2.selenocysteine.falco_rusticolus.GCF_015220075_1_bFalRus1_pri_genomic";
NC_051187.1	selenoprofiles_exonerate	CDS	26900170	26900262	.	+	.	phase "."; gene_id "SelM.2.selenocysteine"; transcript_id "SelM.2.selenocysteine"; Reference "SelM.2.selenocysteine.falco_rusticolus.GCF_015220075_1_bFalRus1_pri_genomic";
NC_051187.1	selenoprofiles_exonerate	CDS	26944698	26944733	.	+	.	phase "."; gene_id "SelM.2.selenocysteine"; transcript_id "SelM.2.selenocysteine"; Reference "SelM.2.selenocysteine.falco_rusticolus.GCF_015220075_1_bFalRus1_pri_genomic";
NC_051187.1	selenoprofiles_exonerate	CDS	26944831	26944865	.	+	.	phase "."; gene_id "SelM.2.selenocysteine"; transcript_id "SelM.2.selenocysteine"; Reference "SelM.2.selenocysteine.falco_rusticolus.GCF_015220075_1_bFalRus1_pri_genomic";
NC_051187.1	selenoprofiles_exonerate	CDS	26945500	26945578	.	+	.	phase "."; gene_id "SelM.2.selenocysteine"; transcript_id "SelM.2.selenocysteine"; Reference "SelM.2.selenocysteine.falco_rusticolus.GCF_015220075_1_bFalRus1_pri_genomic";
NC_051187.1	selenoprofiles_exonerate	CDS	26945670	26945882	.	+	.	phase "."; gene_id "SelM.2.selenocysteine"; transcript_id "SelM.2.selenocysteine"; Reference "SelM.2.selenocysteine.falco_rusticolus.GCF_015220075_1_bFalRus1_pri_genomic";
NC_051187.1	selenoprofiles_secposition	Selenocysteine	26944710	26944712	.	+	.	phase "."; gene_id "Sec1:SelM.2.selenocysteine"; transcript_id "Sec1:SelM.2.selenocysteine"; Reference "SelM.2.selenocysteine.falco_rusticolus.GCF_015220075_1_bFalRus1_pri_genomic";
NC_051189.1	selenoprofiles_genewise	CDS	115058507	115058614	.	-	.	phase "."; gene_id "SelN.3.selenocysteine"; transcript_id "SelN.3.selenocysteine"; Reference "SelN.3.selenocysteine.falco_rusticolus.GCF_015220075_1_bFalRus1_pri_genomic";
NC_051189.1	selenoprofiles_genewise	CDS	115053455	115053572	.	-	.	phase "."; gene_id "SelN.3.selenocysteine"; transcript_id "SelN.3.selenocysteine"; Reference "SelN.3.selenocysteine.falco_rusticolus.GCF_015220075_1_bFalRus1_pri_genomic";
NC_051189.1	selenoprofiles_genewise	CDS	115052512	115052642	.	-	.	phase "."; gene_id "SelN.3.selenocysteine"; transcript_id "SelN.3.selenocysteine"; Reference "SelN.3.selenocysteine.falco_rusticolus.GCF_015220075_1_bFalRus1_pri_genomic";
NC_051189.1	selenoprofiles_genewise	CDS	115051804	115052016	.	-	.	phase "."; gene_id "SelN.3.selenocysteine"; transcript_id "SelN.3.selenocysteine"; Reference "SelN.3.selenocysteine.falco_rusticolus.GCF_015220075_1_bFalRus1_pri_genomic";
NC_051189.1	selenoprofiles_genewise	CDS	115050836	115050960	.	-	.	phase "."; gene_id "SelN.3.selenocysteine"; transcript_id "SelN.3.selenocysteine"; Reference "SelN.3.selenocysteine.falco_rusticolus.GCF_015220075_1_bFalRus1_pri_genomic";
NC_051189.1	selenoprofiles_genewise	CDS	115049948	115050085	.	-	.	phase "."; gene_id "SelN.3.selenocysteine"; transcript_id "SelN.3.selenocysteine"; Reference "SelN.3.selenocysteine.falco_rusticolus.GCF_015220075_1_bFalRus1_pri_genomic";
NC_051189.1	selenoprofiles_genewise	CDS	115048216	115048297	.	-	.	phase "."; gene_id "SelN.3.selenocysteine"; transcript_id "SelN.3.selenocysteine"; Reference "SelN.3.selenocysteine.falco_rusticolus.GCF_015220075_1_bFalRus1_pri_genomic";
NC_051189.1	selenoprofiles_genewise	CDS	115047032	115047220	.	-	.	phase "."; gene_id "SelN.3.selenocysteine"; transcript_id "SelN.3.selenocysteine"; Reference "SelN.3.selenocysteine.falco_rusticolus.GCF_015220075_1_bFalRus1_pri_genomic";
NC_051189.1	selenoprofiles_genewise	CDS	115045837	115045942	.	-	.	phase "."; gene_id "SelN.3.selenocysteine"; transcript_id "SelN.3.selenocysteine"; Reference "SelN.3.selenocysteine.falco_rusticolus.GCF_015220075_1_bFalRus1_pri_genomic";
NC_051189.1	selenoprofiles_genewise	CDS	115044867	115044979	.	-	.	phase "."; gene_id "SelN.3.selenocysteine"; transcript_id "SelN.3.selenocysteine"; Reference "SelN.3.selenocysteine.falco_rusticolus.GCF_015220075_1_bFalRus1_pri_genomic";
NC_051189.1	selenoprofiles_genewise	CDS	115044063	115044164	.	-	.	phase "."; gene_id "SelN.3.selenocysteine"; transcript_id "SelN.3.selenocysteine"; Reference "SelN.3.selenocysteine.falco_rusticolus.GCF_015220075_1_bFalRus1_pri_genomic";
NC_051189.1	selenoprofiles_genewise	CDS	115042711	115042881	.	-	.	phase "."; gene_id "SelN.3.selenocysteine"; transcript_id "SelN.3.selenocysteine"; Reference "SelN.3.selenocysteine.falco_rusticolus.GCF_015220075_1_bFalRus1_pri_genomic";
NC_051189.1	selenoprofiles_secposition	Selenocysteine	115045838	115045840	.	-	.	phase "."; gene_id "Sec1:SelN.3.selenocysteine"; transcript_id "Sec1:SelN.3.selenocysteine"; Reference "SelN.3.selenocysteine.falco_rusticolus.GCF_015220075_1_bFalRus1_pri_genomic";
NC_051191.1	selenoprofiles_genewise	CDS	6759473	6760056	.	+	.	phase "."; gene_id "SelO.8.selenocysteine"; transcript_id "SelO.8.selenocysteine"; Reference "SelO.8.selenocysteine.falco_rusticolus.GCF_015220075_1_bFalRus1_pri_genomic";
NC_051191.1	selenoprofiles_genewise	CDS	6761523	6761726	.	+	.	phase "."; gene_id "SelO.8.selenocysteine"; transcript_id "SelO.8.selenocysteine"; Reference "SelO.8.selenocysteine.falco_rusticolus.GCF_015220075_1_bFalRus1_pri_genomic";
NC_051191.1	selenoprofiles_genewise	CDS	6762681	6762861	.	+	.	phase "."; gene_id "SelO.8.selenocysteine"; transcript_id "SelO.8.selenocysteine"; Reference "SelO.8.selenocysteine.falco_rusticolus.GCF_015220075_1_bFalRus1_pri_genomic";
NC_051191.1	selenoprofiles_genewise	CDS	6766609	6766739	.	+	.	phase "."; gene_id "SelO.8.selenocysteine"; transcript_id "SelO.8.selenocysteine"; Reference "SelO.8.selenocysteine.falco_rusticolus.GCF_015220075_1_bFalRus1_pri_genomic";
NC_051191.1	selenoprofiles_genewise	CDS	6767147	6767427	.	+	.	phase "."; gene_id "SelO.8.selenocysteine"; transcript_id "SelO.8.selenocysteine"; Reference "SelO.8.selenocysteine.falco_rusticolus.GCF_015220075_1_bFalRus1_pri_genomic";
NC_051191.1	selenoprofiles_genewise	CDS	6767759	6767910	.	+	.	phase "."; gene_id "SelO.8.selenocysteine"; transcript_id "SelO.8.selenocysteine"; Reference "SelO.8.selenocysteine.falco_rusticolus.GCF_015220075_1_bFalRus1_pri_genomic";
NC_051191.1	selenoprofiles_genewise	CDS	6770061	6770245	.	+	.	phase "."; gene_id "SelO.8.selenocysteine"; transcript_id "SelO.8.selenocysteine"; Reference "SelO.8.selenocysteine.falco_rusticolus.GCF_015220075_1_bFalRus1_pri_genomic";
NC_051191.1	selenoprofiles_genewise	CDS	6771333	6771486	.	+	.	phase "."; gene_id "SelO.8.selenocysteine"; transcript_id "SelO.8.selenocysteine"; Reference "SelO.8.selenocysteine.falco_rusticolus.GCF_015220075_1_bFalRus1_pri_genomic";
NC_051191.1	selenoprofiles_genewise	CDS	6772146	6772340	.	+	.	phase "."; gene_id "SelO.8.selenocysteine"; transcript_id "SelO.8.selenocysteine"; Reference "SelO.8.selenocysteine.falco_rusticolus.GCF_015220075_1_bFalRus1_pri_genomic";
NC_051191.1	selenoprofiles_secposition	Selenocysteine	6772329	6772331	.	+	.	phase "."; gene_id "Sec1:SelO.8.selenocysteine"; transcript_id "Sec1:SelO.8.selenocysteine"; Reference "SelO.8.selenocysteine.falco_rusticolus.GCF_015220075_1_bFalRus1_pri_genomic";
NC_051197.1	selenoprofiles_genewise	CDS	11307051	11307253	.	+	.	phase "."; gene_id "SelP.1.selenocysteine"; transcript_id "SelP.1.selenocysteine"; Reference "SelP.1.selenocysteine.falco_rusticolus.GCF_015220075_1_bFalRus1_pri_genomic";
NC_051197.1	selenoprofiles_genewise	CDS	11307357	11307569	.	+	.	phase "."; gene_id "SelP.1.selenocysteine"; transcript_id "SelP.1.selenocysteine"; Reference "SelP.1.selenocysteine.falco_rusticolus.GCF_015220075_1_bFalRus1_pri_genomic";
NC_051197.1	selenoprofiles_genewise	CDS	11307697	11307832	.	+	.	phase "."; gene_id "SelP.1.selenocysteine"; transcript_id "SelP.1.selenocysteine"; Reference "SelP.1.selenocysteine.falco_rusticolus.GCF_015220075_1_bFalRus1_pri_genomic";
NC_051197.1	selenoprofiles_genewise	CDS	11308441	11308689	.	+	.	phase "."; gene_id "SelP.1.selenocysteine"; transcript_id "SelP.1.selenocysteine"; Reference "SelP.1.selenocysteine.falco_rusticolus.GCF_015220075_1_bFalRus1_pri_genomic";
NC_051197.1	selenoprofiles_secposition	Selenocysteine	11307225	11307227	.	+	.	phase "."; gene_id "Sec1:SelP.1.selenocysteine"; transcript_id "Sec1:SelP.1.selenocysteine"; Reference "SelP.1.selenocysteine.falco_rusticolus.GCF_015220075_1_bFalRus1_pri_genomic";
NC_051210.1	selenoprofiles_genewise	CDS	68668376	68668566	.	+	.	phase "."; gene_id "SelP.5.selenocysteine"; transcript_id "SelP.5.selenocysteine"; Reference "SelP.5.selenocysteine.falco_rusticolus.GCF_015220075_1_bFalRus1_pri_genomic";
NC_051210.1	selenoprofiles_genewise	CDS	68670354	68670566	.	+	.	phase "."; gene_id "SelP.5.selenocysteine"; transcript_id "SelP.5.selenocysteine"; Reference "SelP.5.selenocysteine.falco_rusticolus.GCF_015220075_1_bFalRus1_pri_genomic";
NC_051210.1	selenoprofiles_genewise	CDS	68672259	68672457	.	+	.	phase "."; gene_id "SelP.5.selenocysteine"; transcript_id "SelP.5.selenocysteine"; Reference "SelP.5.selenocysteine.falco_rusticolus.GCF_015220075_1_bFalRus1_pri_genomic";
NC_051210.1	selenoprofiles_secposition	Selenocysteine	68668538	68668540	.	+	.	phase "."; gene_id "Sec1:SelP.5.selenocysteine"; transcript_id "Sec1:SelP.5.selenocysteine"; Reference "SelP.5.selenocysteine.falco_rusticolus.GCF_015220075_1_bFalRus1_pri_genomic";
NC_051190.1	selenoprofiles_genewise	CDS	26375655	26375709	.	+	.	phase "."; gene_id "SelR.1.selenocysteine"; transcript_id "SelR.1.selenocysteine"; Reference "SelR.1.selenocysteine.falco_rusticolus.GCF_015220075_1_bFalRus1_pri_genomic";
NC_051190.1	selenoprofiles_genewise	CDS	26376237	26376379	.	+	.	phase "."; gene_id "SelR.1.selenocysteine"; transcript_id "SelR.1.selenocysteine"; Reference "SelR.1.selenocysteine.falco_rusticolus.GCF_015220075_1_bFalRus1_pri_genomic";
NC_051190.1	selenoprofiles_genewise	CDS	26377044	26377385	.	+	.	phase "."; gene_id "SelR.1.selenocysteine"; transcript_id "SelR.1.selenocysteine"; Reference "SelR.1.selenocysteine.falco_rusticolus.GCF_015220075_1_bFalRus1_pri_genomic";
NC_051190.1	selenoprofiles_secposition	Selenocysteine	26377122	26377124	.	+	.	phase "."; gene_id "Sec1:SelR.1.selenocysteine"; transcript_id "Sec1:SelR.1.selenocysteine"; Reference "SelR.1.selenocysteine.falco_rusticolus.GCF_015220075_1_bFalRus1_pri_genomic";
NC_051193.1	selenoprofiles_genewise	CDS	6600070	6600154	.	+	.	phase "."; gene_id "SelS.3.selenocysteine"; transcript_id "SelS.3.selenocysteine"; Reference "SelS.3.selenocysteine.falco_rusticolus.GCF_015220075_1_bFalRus1_pri_genomic";
NC_051193.1	selenoprofiles_genewise	CDS	6600336	6600470	.	+	.	phase "."; gene_id "SelS.3.selenocysteine"; transcript_id "SelS.3.selenocysteine"; Reference "SelS.3.selenocysteine.falco_rusticolus.GCF_015220075_1_bFalRus1_pri_genomic";
NC_051193.1	selenoprofiles_genewise	CDS	6601992	6602098	.	+	.	phase "."; gene_id "SelS.3.selenocysteine"; transcript_id "SelS.3.selenocysteine"; Reference "SelS.3.selenocysteine.falco_rusticolus.GCF_015220075_1_bFalRus1_pri_genomic";
NC_051193.1	selenoprofiles_genewise	CDS	6603515	6603604	.	+	.	phase "."; gene_id "SelS.3.selenocysteine"; transcript_id "SelS.3.selenocysteine"; Reference "SelS.3.selenocysteine.falco_rusticolus.GCF_015220075_1_bFalRus1_pri_genomic";
NC_051193.1	selenoprofiles_genewise	CDS	6603706	6603784	.	+	.	phase "."; gene_id "SelS.3.selenocysteine"; transcript_id "SelS.3.selenocysteine"; Reference "SelS.3.selenocysteine.falco_rusticolus.GCF_015220075_1_bFalRus1_pri_genomic";
NC_051193.1	selenoprofiles_genewise	CDS	6605771	6605856	.	+	.	phase "."; gene_id "SelS.3.selenocysteine"; transcript_id "SelS.3.selenocysteine"; Reference "SelS.3.selenocysteine.falco_rusticolus.GCF_015220075_1_bFalRus1_pri_genomic";
NC_051193.1	selenoprofiles_secposition	Selenocysteine	6605848	6605850	.	+	.	phase "."; gene_id "Sec1:SelS.3.selenocysteine"; transcript_id "Sec1:SelS.3.selenocysteine"; Reference "SelS.3.selenocysteine.falco_rusticolus.GCF_015220075_1_bFalRus1_pri_genomic";
NC_051195.1	selenoprofiles_genewise	CDS	11229060	11229279	.	+	.	phase "."; gene_id "SelU.7.selenocysteine"; transcript_id "SelU.7.selenocysteine"; Reference "SelU.7.selenocysteine.falco_rusticolus.GCF_015220075_1_bFalRus1_pri_genomic";
NC_051195.1	selenoprofiles_genewise	CDS	11229651	11229742	.	+	.	phase "."; gene_id "SelU.7.selenocysteine"; transcript_id "SelU.7.selenocysteine"; Reference "SelU.7.selenocysteine.falco_rusticolus.GCF_015220075_1_bFalRus1_pri_genomic";
NC_051195.1	selenoprofiles_genewise	CDS	11233975	11234115	.	+	.	phase "."; gene_id "SelU.7.selenocysteine"; transcript_id "SelU.7.selenocysteine"; Reference "SelU.7.selenocysteine.falco_rusticolus.GCF_015220075_1_bFalRus1_pri_genomic";
NC_051195.1	selenoprofiles_genewise	CDS	11235164	11235328	.	+	.	phase "."; gene_id "SelU.7.selenocysteine"; transcript_id "SelU.7.selenocysteine"; Reference "SelU.7.selenocysteine.falco_rusticolus.GCF_015220075_1_bFalRus1_pri_genomic";
NC_051195.1	selenoprofiles_genewise	CDS	11235464	11235562	.	+	.	phase "."; gene_id "SelU.7.selenocysteine"; transcript_id "SelU.7.selenocysteine"; Reference "SelU.7.selenocysteine.falco_rusticolus.GCF_015220075_1_bFalRus1_pri_genomic";
NC_051195.1	selenoprofiles_secposition	Selenocysteine	11229725	11229727	.	+	.	phase "."; gene_id "Sec1:SelU.7.selenocysteine"; transcript_id "Sec1:SelU.7.selenocysteine"; Reference "SelU.7.selenocysteine.falco_rusticolus.GCF_015220075_1_bFalRus1_pri_genomic";
NC_051190.1	selenoprofiles_genewise	CDS	12122961	12123083	.	+	.	phase "."; gene_id "TR.4.selenocysteine"; transcript_id "TR.4.selenocysteine"; Reference "TR.4.selenocysteine.falco_rusticolus.GCF_015220075_1_bFalRus1_pri_genomic";
NC_051190.1	selenoprofiles_genewise	CDS	12132283	12132343	.	+	.	phase "."; gene_id "TR.4.selenocysteine"; transcript_id "TR.4.selenocysteine"; Reference "TR.4.selenocysteine.falco_rusticolus.GCF_015220075_1_bFalRus1_pri_genomic";
NC_051190.1	selenoprofiles_genewise	CDS	12133880	12133989	.	+	.	phase "."; gene_id "TR.4.selenocysteine"; transcript_id "TR.4.selenocysteine"; Reference "TR.4.selenocysteine.falco_rusticolus.GCF_015220075_1_bFalRus1_pri_genomic";
NC_051190.1	selenoprofiles_genewise	CDS	12134173	12134286	.	+	.	phase "."; gene_id "TR.4.selenocysteine"; transcript_id "TR.4.selenocysteine"; Reference "TR.4.selenocysteine.falco_rusticolus.GCF_015220075_1_bFalRus1_pri_genomic";
NC_051190.1	selenoprofiles_genewise	CDS	12136146	12136218	.	+	.	phase "."; gene_id "TR.4.selenocysteine"; transcript_id "TR.4.selenocysteine"; Reference "TR.4.selenocysteine.falco_rusticolus.GCF_015220075_1_bFalRus1_pri_genomic";
NC_051190.1	selenoprofiles_genewise	CDS	12137070	12137189	.	+	.	phase "."; gene_id "TR.4.selenocysteine"; transcript_id "TR.4.selenocysteine"; Reference "TR.4.selenocysteine.falco_rusticolus.GCF_015220075_1_bFalRus1_pri_genomic";
NC_051190.1	selenoprofiles_genewise	CDS	12137603	12137745	.	+	.	phase "."; gene_id "TR.4.selenocysteine"; transcript_id "TR.4.selenocysteine"; Reference "TR.4.selenocysteine.falco_rusticolus.GCF_015220075_1_bFalRus1_pri_genomic";
NC_051190.1	selenoprofiles_genewise	CDS	12139171	12139286	.	+	.	phase "."; gene_id "TR.4.selenocysteine"; transcript_id "TR.4.selenocysteine"; Reference "TR.4.selenocysteine.falco_rusticolus.GCF_015220075_1_bFalRus1_pri_genomic";
NC_051190.1	selenoprofiles_genewise	CDS	12139395	12139614	.	+	.	phase "."; gene_id "TR.4.selenocysteine"; transcript_id "TR.4.selenocysteine"; Reference "TR.4.selenocysteine.falco_rusticolus.GCF_015220075_1_bFalRus1_pri_genomic";
NC_051190.1	selenoprofiles_genewise	CDS	12139806	12139925	.	+	.	phase "."; gene_id "TR.4.selenocysteine"; transcript_id "TR.4.selenocysteine"; Reference "TR.4.selenocysteine.falco_rusticolus.GCF_015220075_1_bFalRus1_pri_genomic";
NC_051190.1	selenoprofiles_genewise	CDS	12140375	12140451	.	+	.	phase "."; gene_id "TR.4.selenocysteine"; transcript_id "TR.4.selenocysteine"; Reference "TR.4.selenocysteine.falco_rusticolus.GCF_015220075_1_bFalRus1_pri_genomic";
NC_051190.1	selenoprofiles_genewise	CDS	12141324	12141480	.	+	.	phase "."; gene_id "TR.4.selenocysteine"; transcript_id "TR.4.selenocysteine"; Reference "TR.4.selenocysteine.falco_rusticolus.GCF_015220075_1_bFalRus1_pri_genomic";
NC_051190.1	selenoprofiles_genewise	CDS	12141675	12141782	.	+	.	phase "."; gene_id "TR.4.selenocysteine"; transcript_id "TR.4.selenocysteine"; Reference "TR.4.selenocysteine.falco_rusticolus.GCF_015220075_1_bFalRus1_pri_genomic";
NC_051190.1	selenoprofiles_genewise	CDS	12142662	12142757	.	+	.	phase "."; gene_id "TR.4.selenocysteine"; transcript_id "TR.4.selenocysteine"; Reference "TR.4.selenocysteine.falco_rusticolus.GCF_015220075_1_bFalRus1_pri_genomic";
NC_051190.1	selenoprofiles_genewise	CDS	12144219	12144353	.	+	.	phase "."; gene_id "TR.4.selenocysteine"; transcript_id "TR.4.selenocysteine"; Reference "TR.4.selenocysteine.falco_rusticolus.GCF_015220075_1_bFalRus1_pri_genomic";
NC_051190.1	selenoprofiles_genewise	CDS	12144620	12144688	.	+	.	phase "."; gene_id "TR.4.selenocysteine"; transcript_id "TR.4.selenocysteine"; Reference "TR.4.selenocysteine.falco_rusticolus.GCF_015220075_1_bFalRus1_pri_genomic";
NC_051190.1	selenoprofiles_secposition	Selenocysteine	12144680	12144682	.	+	.	phase "."; gene_id "Sec1:TR.4.selenocysteine"; transcript_id "Sec1:TR.4.selenocysteine"; Reference "TR.4.selenocysteine.falco_rusticolus.GCF_015220075_1_bFalRus1_pri_genomic";
NC_051191.1	selenoprofiles_genewise	CDS	61345281	61345412	.	-	.	phase "."; gene_id "TR.15.selenocysteine"; transcript_id "TR.15.selenocysteine"; Reference "TR.15.selenocysteine.falco_rusticolus.GCF_015220075_1_bFalRus1_pri_genomic";
NC_051191.1	selenoprofiles_genewise	CDS	61341881	61341953	.	-	.	phase "."; gene_id "TR.15.selenocysteine"; transcript_id "TR.15.selenocysteine"; Reference "TR.15.selenocysteine.falco_rusticolus.GCF_015220075_1_bFalRus1_pri_genomic";
NC_051191.1	selenoprofiles_genewise	CDS	61341644	61341763	.	-	.	phase "."; gene_id "TR.15.selenocysteine"; transcript_id "TR.15.selenocysteine"; Reference "TR.15.selenocysteine.falco_rusticolus.GCF_015220075_1_bFalRus1_pri_genomic";
NC_051191.1	selenoprofiles_genewise	CDS	61340736	61340878	.	-	.	phase "."; gene_id "TR.15.selenocysteine"; transcript_id "TR.15.selenocysteine"; Reference "TR.15.selenocysteine.falco_rusticolus.GCF_015220075_1_bFalRus1_pri_genomic";
NC_051191.1	selenoprofiles_genewise	CDS	61340501	61340616	.	-	.	phase "."; gene_id "TR.15.selenocysteine"; transcript_id "TR.15.selenocysteine"; Reference "TR.15.selenocysteine.falco_rusticolus.GCF_015220075_1_bFalRus1_pri_genomic";
NC_051191.1	selenoprofiles_genewise	CDS	61338467	61338692	.	-	.	phase "."; gene_id "TR.15.selenocysteine"; transcript_id "TR.15.selenocysteine"; Reference "TR.15.selenocysteine.falco_rusticolus.GCF_015220075_1_bFalRus1_pri_genomic";
NC_051191.1	selenoprofiles_genewise	CDS	61335815	61335907	.	-	.	phase "."; gene_id "TR.15.selenocysteine"; transcript_id "TR.15.selenocysteine"; Reference "TR.15.selenocysteine.falco_rusticolus.GCF_015220075_1_bFalRus1_pri_genomic";
NC_051191.1	selenoprofiles_genewise	CDS	61334007	61334083	.	-	.	phase "."; gene_id "TR.15.selenocysteine"; transcript_id "TR.15.selenocysteine"; Reference "TR.15.selenocysteine.falco_rusticolus.GCF_015220075_1_bFalRus1_pri_genomic";
NC_051191.1	selenoprofiles_genewise	CDS	61332210	61332366	.	-	.	phase "."; gene_id "TR.15.selenocysteine"; transcript_id "TR.15.selenocysteine"; Reference "TR.15.selenocysteine.falco_rusticolus.GCF_015220075_1_bFalRus1_pri_genomic";
NC_051191.1	selenoprofiles_genewise	CDS	61329222	61329329	.	-	.	phase "."; gene_id "TR.15.selenocysteine"; transcript_id "TR.15.selenocysteine"; Reference "TR.15.selenocysteine.falco_rusticolus.GCF_015220075_1_bFalRus1_pri_genomic";
NC_051191.1	selenoprofiles_genewise	CDS	61327256	61327351	.	-	.	phase "."; gene_id "TR.15.selenocysteine"; transcript_id "TR.15.selenocysteine"; Reference "TR.15.selenocysteine.falco_rusticolus.GCF_015220075_1_bFalRus1_pri_genomic";
NC_051191.1	selenoprofiles_genewise	CDS	61324222	61324356	.	-	.	phase "."; gene_id "TR.15.selenocysteine"; transcript_id "TR.15.selenocysteine"; Reference "TR.15.selenocysteine.falco_rusticolus.GCF_015220075_1_bFalRus1_pri_genomic";
NC_051191.1	selenoprofiles_genewise	CDS	61320913	61320981	.	-	.	phase "."; gene_id "TR.15.selenocysteine"; transcript_id "TR.15.selenocysteine"; Reference "TR.15.selenocysteine.falco_rusticolus.GCF_015220075_1_bFalRus1_pri_genomic";
NC_051191.1	selenoprofiles_secposition	Selenocysteine	61320919	61320921	.	-	.	phase "."; gene_id "Sec1:TR.15.selenocysteine"; transcript_id "Sec1:TR.15.selenocysteine"; Reference "TR.15.selenocysteine.falco_rusticolus.GCF_015220075_1_bFalRus1_pri_genomic";
NC_051187.1	selenoprofiles_genewise	CDS	40066381	40066456	.	-	.	phase "."; gene_id "TR.38.selenocysteine"; transcript_id "TR.38.selenocysteine"; Reference "TR.38.selenocysteine.falco_rusticolus.GCF_015220075_1_bFalRus1_pri_genomic";
NC_051187.1	selenoprofiles_genewise	CDS	40065177	40065242	.	-	.	phase "."; gene_id "TR.38.selenocysteine"; transcript_id "TR.38.selenocysteine"; Reference "TR.38.selenocysteine.falco_rusticolus.GCF_015220075_1_bFalRus1_pri_genomic";
NC_051187.1	selenoprofiles_genewise	CDS	40064471	40064527	.	-	.	phase "."; gene_id "TR.38.selenocysteine"; transcript_id "TR.38.selenocysteine"; Reference "TR.38.selenocysteine.falco_rusticolus.GCF_015220075_1_bFalRus1_pri_genomic";
NC_051187.1	selenoprofiles_genewise	CDS	40063680	40063824	.	-	.	phase "."; gene_id "TR.38.selenocysteine"; transcript_id "TR.38.selenocysteine"; Reference "TR.38.selenocysteine.falco_rusticolus.GCF_015220075_1_bFalRus1_pri_genomic";
NC_051187.1	selenoprofiles_genewise	CDS	40063289	40063363	.	-	.	phase "."; gene_id "TR.38.selenocysteine"; transcript_id "TR.38.selenocysteine"; Reference "TR.38.selenocysteine.falco_rusticolus.GCF_015220075_1_bFalRus1_pri_genomic";
NC_051187.1	selenoprofiles_genewise	CDS	40062326	40062404	.	-	.	phase "."; gene_id "TR.38.selenocysteine"; transcript_id "TR.38.selenocysteine"; Reference "TR.38.selenocysteine.falco_rusticolus.GCF_015220075_1_bFalRus1_pri_genomic";
NC_051187.1	selenoprofiles_genewise	CDS	40061241	40061303	.	-	.	phase "."; gene_id "TR.38.selenocysteine"; transcript_id "TR.38.selenocysteine"; Reference "TR.38.selenocysteine.falco_rusticolus.GCF_015220075_1_bFalRus1_pri_genomic";
NC_051187.1	selenoprofiles_genewise	CDS	40060655	40060725	.	-	.	phase "."; gene_id "TR.38.selenocysteine"; transcript_id "TR.38.selenocysteine"; Reference "TR.38.selenocysteine.falco_rusticolus.GCF_015220075_1_bFalRus1_pri_genomic";
NC_051187.1	selenoprofiles_genewise	CDS	40056424	40056443	.	-	.	phase "."; gene_id "TR.38.selenocysteine"; transcript_id "TR.38.selenocysteine"; Reference "TR.38.selenocysteine.falco_rusticolus.GCF_015220075_1_bFalRus1_pri_genomic";
NC_051187.1	selenoprofiles_genewise	CDS	40055983	40056074	.	-	.	phase "."; gene_id "TR.38.selenocysteine"; transcript_id "TR.38.selenocysteine"; Reference "TR.38.selenocysteine.falco_rusticolus.GCF_015220075_1_bFalRus1_pri_genomic";
NC_051187.1	selenoprofiles_genewise	CDS	40053285	40053459	.	-	.	phase "."; gene_id "TR.38.selenocysteine"; transcript_id "TR.38.selenocysteine"; Reference "TR.38.selenocysteine.falco_rusticolus.GCF_015220075_1_bFalRus1_pri_genomic";
NC_051187.1	selenoprofiles_genewise	CDS	40044540	40044676	.	-	.	phase "."; gene_id "TR.38.selenocysteine"; transcript_id "TR.38.selenocysteine"; Reference "TR.38.selenocysteine.falco_rusticolus.GCF_015220075_1_bFalRus1_pri_genomic";
NC_051187.1	selenoprofiles_genewise	CDS	40039116	40039211	.	-	.	phase "."; gene_id "TR.38.selenocysteine"; transcript_id "TR.38.selenocysteine"; Reference "TR.38.selenocysteine.falco_rusticolus.GCF_015220075_1_bFalRus1_pri_genomic";
NC_051187.1	selenoprofiles_genewise	CDS	40038774	40038866	.	-	.	phase "."; gene_id "TR.38.selenocysteine"; transcript_id "TR.38.selenocysteine"; Reference "TR.38.selenocysteine.falco_rusticolus.GCF_015220075_1_bFalRus1_pri_genomic";
NC_051187.1	selenoprofiles_genewise	CDS	40037411	40037482	.	-	.	phase "."; gene_id "TR.38.selenocysteine"; transcript_id "TR.38.selenocysteine"; Reference "TR.38.selenocysteine.falco_rusticolus.GCF_015220075_1_bFalRus1_pri_genomic";
NC_051187.1	selenoprofiles_genewise	CDS	40035507	40035604	.	-	.	phase "."; gene_id "TR.38.selenocysteine"; transcript_id "TR.38.selenocysteine"; Reference "TR.38.selenocysteine.falco_rusticolus.GCF_015220075_1_bFalRus1_pri_genomic";
NC_051187.1	selenoprofiles_genewise	CDS	40033163	40033292	.	-	.	phase "."; gene_id "TR.38.selenocysteine"; transcript_id "TR.38.selenocysteine"; Reference "TR.38.selenocysteine.falco_rusticolus.GCF_015220075_1_bFalRus1_pri_genomic";
NC_051187.1	selenoprofiles_secposition	Selenocysteine	40033169	40033171	.	-	.	phase "."; gene_id "Sec1:TR.38.selenocysteine"; transcript_id "Sec1:TR.38.selenocysteine"; Reference "TR.38.selenocysteine.falco_rusticolus.GCF_015220075_1_bFalRus1_pri_genomic";
NC_051199.1	selenoprofiles_genewise	CDS	30256025	30256176	.	-	.	phase "."; gene_id "SelT.5.selenocysteine"; transcript_id "SelT.5.selenocysteine"; Reference "SelT.5.selenocysteine.falco_rusticolus.GCF_015220075_1_bFalRus1_pri_genomic";
NC_051199.1	selenoprofiles_genewise	CDS	30254741	30254851	.	-	.	phase "."; gene_id "SelT.5.selenocysteine"; transcript_id "SelT.5.selenocysteine"; Reference "SelT.5.selenocysteine.falco_rusticolus.GCF_015220075_1_bFalRus1_pri_genomic";
NC_051199.1	selenoprofiles_genewise	CDS	30253490	30253616	.	-	.	phase "."; gene_id "SelT.5.selenocysteine"; transcript_id "SelT.5.selenocysteine"; Reference "SelT.5.selenocysteine.falco_rusticolus.GCF_015220075_1_bFalRus1_pri_genomic";
NC_051199.1	selenoprofiles_genewise	CDS	30251942	30252029	.	-	.	phase "."; gene_id "SelT.5.selenocysteine"; transcript_id "SelT.5.selenocysteine"; Reference "SelT.5.selenocysteine.falco_rusticolus.GCF_015220075_1_bFalRus1_pri_genomic";
NC_051199.1	selenoprofiles_genewise	CDS	30250382	30250506	.	-	.	phase "."; gene_id "SelT.5.selenocysteine"; transcript_id "SelT.5.selenocysteine"; Reference "SelT.5.selenocysteine.falco_rusticolus.GCF_015220075_1_bFalRus1_pri_genomic";
NC_051199.1	selenoprofiles_secposition	Selenocysteine	30254842	30254844	.	-	.	phase "."; gene_id "Sec1:SelT.5.selenocysteine"; transcript_id "Sec1:SelT.5.selenocysteine"; Reference "SelT.5.selenocysteine.falco_rusticolus.GCF_015220075_1_bFalRus1_pri_genomic";
VZRV01010761.1	selenoprofiles_genewise	CDS	823993	824817	.	+	.	phase "."; gene_id "DI.1.selenocysteine"; transcript_id "DI.1.selenocysteine"; Reference "DI.1.selenocysteine.falcunculus_frontatus.GCA_013398115_1_ASM1339811v1_genomic";
VZRV01010761.1	selenoprofiles_secposition	Selenocysteine	824404	824406	.	+	.	phase "."; gene_id "Sec1:DI.1.selenocysteine"; transcript_id "Sec1:DI.1.selenocysteine"; Reference "DI.1.selenocysteine.falcunculus_frontatus.GCA_013398115_1_ASM1339811v1_genomic";
VZRV01008263.1	selenoprofiles_genewise	CDS	1130916	1131137	.	-	.	phase "."; gene_id "DI.3.selenocysteine"; transcript_id "DI.3.selenocysteine"; Reference "DI.3.selenocysteine.falcunculus_frontatus.GCA_013398115_1_ASM1339811v1_genomic";
VZRV01008263.1	selenoprofiles_genewise	CDS	1119305	1119877	.	-	.	phase "."; gene_id "DI.3.selenocysteine"; transcript_id "DI.3.selenocysteine"; Reference "DI.3.selenocysteine.falcunculus_frontatus.GCA_013398115_1_ASM1339811v1_genomic";
VZRV01008263.1	selenoprofiles_secposition	Selenocysteine	1119704	1119706	.	-	.	phase "."; gene_id "Sec1:DI.3.selenocysteine"; transcript_id "Sec1:DI.3.selenocysteine"; Reference "DI.3.selenocysteine.falcunculus_frontatus.GCA_013398115_1_ASM1339811v1_genomic";
VZRV01007372.1	selenoprofiles_genewise	CDS	7809	8139	.	-	.	phase "."; gene_id "DI.5.selenocysteine"; transcript_id "DI.5.selenocysteine"; Reference "DI.5.selenocysteine.falcunculus_frontatus.GCA_013398115_1_ASM1339811v1_genomic";
VZRV01007372.1	selenoprofiles_genewise	CDS	6146	6289	.	-	.	phase "."; gene_id "DI.5.selenocysteine"; transcript_id "DI.5.selenocysteine"; Reference "DI.5.selenocysteine.falcunculus_frontatus.GCA_013398115_1_ASM1339811v1_genomic";
VZRV01007372.1	selenoprofiles_genewise	CDS	4882	5081	.	-	.	phase "."; gene_id "DI.5.selenocysteine"; transcript_id "DI.5.selenocysteine"; Reference "DI.5.selenocysteine.falcunculus_frontatus.GCA_013398115_1_ASM1339811v1_genomic";
VZRV01007372.1	selenoprofiles_genewise	CDS	4339	4404	.	-	.	phase "."; gene_id "DI.5.selenocysteine"; transcript_id "DI.5.selenocysteine"; Reference "DI.5.selenocysteine.falcunculus_frontatus.GCA_013398115_1_ASM1339811v1_genomic";
VZRV01007372.1	selenoprofiles_secposition	Selenocysteine	6249	6251	.	-	.	phase "."; gene_id "Sec1:DI.5.selenocysteine"; transcript_id "Sec1:DI.5.selenocysteine"; Reference "DI.5.selenocysteine.falcunculus_frontatus.GCA_013398115_1_ASM1339811v1_genomic";
VZRV01000200.1	selenoprofiles_genewise	CDS	101725	102390	.	-	.	phase "."; gene_id "GPx.1.selenocysteine"; transcript_id "GPx.1.selenocysteine"; Reference "GPx.1.selenocysteine.falcunculus_frontatus.GCA_013398115_1_ASM1339811v1_genomic";
VZRV01000200.1	selenoprofiles_secposition	Selenocysteine	102256	102258	.	-	.	phase "."; gene_id "Sec1:GPx.1.selenocysteine"; transcript_id "Sec1:GPx.1.selenocysteine"; Reference "GPx.1.selenocysteine.falcunculus_frontatus.GCA_013398115_1_ASM1339811v1_genomic";
VZRV01004346.1	selenoprofiles_exonerate	CDS	26417	26656	.	+	.	phase "."; gene_id "GPx.3.selenocysteine"; transcript_id "GPx.3.selenocysteine"; Reference "GPx.3.selenocysteine.falcunculus_frontatus.GCA_013398115_1_ASM1339811v1_genomic";
VZRV01004346.1	selenoprofiles_exonerate	CDS	26769	27119	.	+	.	phase "."; gene_id "GPx.3.selenocysteine"; transcript_id "GPx.3.selenocysteine"; Reference "GPx.3.selenocysteine.falcunculus_frontatus.GCA_013398115_1_ASM1339811v1_genomic";
VZRV01004346.1	selenoprofiles_secposition	Selenocysteine	26549	26551	.	+	.	phase "."; gene_id "Sec1:GPx.3.selenocysteine"; transcript_id "Sec1:GPx.3.selenocysteine"; Reference "GPx.3.selenocysteine.falcunculus_frontatus.GCA_013398115_1_ASM1339811v1_genomic";
VZRV01005702.1	selenoprofiles_genewise	CDS	3046885	3047056	.	-	.	phase "."; gene_id "GPx.6.selenocysteine"; transcript_id "GPx.6.selenocysteine"; Reference "GPx.6.selenocysteine.falcunculus_frontatus.GCA_013398115_1_ASM1339811v1_genomic";
VZRV01005702.1	selenoprofiles_genewise	CDS	3046546	3046663	.	-	.	phase "."; gene_id "GPx.6.selenocysteine"; transcript_id "GPx.6.selenocysteine"; Reference "GPx.6.selenocysteine.falcunculus_frontatus.GCA_013398115_1_ASM1339811v1_genomic";
VZRV01005702.1	selenoprofiles_genewise	CDS	3046252	3046351	.	-	.	phase "."; gene_id "GPx.6.selenocysteine"; transcript_id "GPx.6.selenocysteine"; Reference "GPx.6.selenocysteine.falcunculus_frontatus.GCA_013398115_1_ASM1339811v1_genomic";
VZRV01005702.1	selenoprofiles_genewise	CDS	3045931	3046161	.	-	.	phase "."; gene_id "GPx.6.selenocysteine"; transcript_id "GPx.6.selenocysteine"; Reference "GPx.6.selenocysteine.falcunculus_frontatus.GCA_013398115_1_ASM1339811v1_genomic";
VZRV01005702.1	selenoprofiles_secposition	Selenocysteine	3046907	3046909	.	-	.	phase "."; gene_id "Sec1:GPx.6.selenocysteine"; transcript_id "Sec1:GPx.6.selenocysteine"; Reference "GPx.6.selenocysteine.falcunculus_frontatus.GCA_013398115_1_ASM1339811v1_genomic";
VZRV01006666.1	selenoprofiles_exonerate	CDS	94472	94633	.	-	.	phase "."; gene_id "GPx.11.selenocysteine"; transcript_id "GPx.11.selenocysteine"; Reference "GPx.11.selenocysteine.falcunculus_frontatus.GCA_013398115_1_ASM1339811v1_genomic";
VZRV01006666.1	selenoprofiles_exonerate	CDS	94258	94391	.	-	.	phase "."; gene_id "GPx.11.selenocysteine"; transcript_id "GPx.11.selenocysteine"; Reference "GPx.11.selenocysteine.falcunculus_frontatus.GCA_013398115_1_ASM1339811v1_genomic";
VZRV01006666.1	selenoprofiles_exonerate	CDS	94083	94122	.	-	.	phase "."; gene_id "GPx.11.selenocysteine"; transcript_id "GPx.11.selenocysteine"; Reference "GPx.11.selenocysteine.falcunculus_frontatus.GCA_013398115_1_ASM1339811v1_genomic";
VZRV01006666.1	selenoprofiles_exonerate	CDS	93660	93797	.	-	.	phase "."; gene_id "GPx.11.selenocysteine"; transcript_id "GPx.11.selenocysteine"; Reference "GPx.11.selenocysteine.falcunculus_frontatus.GCA_013398115_1_ASM1339811v1_genomic";
VZRV01006666.1	selenoprofiles_secposition	Selenocysteine	94577	94579	.	-	.	phase "."; gene_id "Sec1:GPx.11.selenocysteine"; transcript_id "Sec1:GPx.11.selenocysteine"; Reference "GPx.11.selenocysteine.falcunculus_frontatus.GCA_013398115_1_ASM1339811v1_genomic";
VZRV01007896.1	selenoprofiles_genewise	CDS	427367	427534	.	+	.	phase "."; gene_id "Sel15.3.selenocysteine"; transcript_id "Sel15.3.selenocysteine"; Reference "Sel15.3.selenocysteine.falcunculus_frontatus.GCA_013398115_1_ASM1339811v1_genomic";
VZRV01007896.1	selenoprofiles_genewise	CDS	437798	437861	.	+	.	phase "."; gene_id "Sel15.3.selenocysteine"; transcript_id "Sel15.3.selenocysteine"; Reference "Sel15.3.selenocysteine.falcunculus_frontatus.GCA_013398115_1_ASM1339811v1_genomic";
VZRV01007896.1	selenoprofiles_genewise	CDS	445546	445595	.	+	.	phase "."; gene_id "Sel15.3.selenocysteine"; transcript_id "Sel15.3.selenocysteine"; Reference "Sel15.3.selenocysteine.falcunculus_frontatus.GCA_013398115_1_ASM1339811v1_genomic";
VZRV01007896.1	selenoprofiles_genewise	CDS	447258	447389	.	+	.	phase "."; gene_id "Sel15.3.selenocysteine"; transcript_id "Sel15.3.selenocysteine"; Reference "Sel15.3.selenocysteine.falcunculus_frontatus.GCA_013398115_1_ASM1339811v1_genomic";
VZRV01007896.1	selenoprofiles_secposition	Selenocysteine	437831	437833	.	+	.	phase "."; gene_id "Sec1:Sel15.3.selenocysteine"; transcript_id "Sec1:Sel15.3.selenocysteine"; Reference "Sel15.3.selenocysteine.falcunculus_frontatus.GCA_013398115_1_ASM1339811v1_genomic";
VZRV01009668.1	selenoprofiles_exonerate	CDS	75822	75988	.	-	.	phase "."; gene_id "SelH.1.selenocysteine"; transcript_id "SelH.1.selenocysteine"; Reference "SelH.1.selenocysteine.falcunculus_frontatus.GCA_013398115_1_ASM1339811v1_genomic";
VZRV01009668.1	selenoprofiles_exonerate	CDS	75607	75752	.	-	.	phase "."; gene_id "SelH.1.selenocysteine"; transcript_id "SelH.1.selenocysteine"; Reference "SelH.1.selenocysteine.falcunculus_frontatus.GCA_013398115_1_ASM1339811v1_genomic";
VZRV01009668.1	selenoprofiles_exonerate	CDS	75434	75534	.	-	.	phase "."; gene_id "SelH.1.selenocysteine"; transcript_id "SelH.1.selenocysteine"; Reference "SelH.1.selenocysteine.falcunculus_frontatus.GCA_013398115_1_ASM1339811v1_genomic";
VZRV01009668.1	selenoprofiles_secposition	Selenocysteine	75743	75745	.	-	.	phase "."; gene_id "Sec1:SelH.1.selenocysteine"; transcript_id "Sec1:SelH.1.selenocysteine"; Reference "SelH.1.selenocysteine.falcunculus_frontatus.GCA_013398115_1_ASM1339811v1_genomic";
VZRV01001194.1	selenoprofiles_genewise	CDS	20676	20771	.	-	.	phase "."; gene_id "SelI.1.selenocysteine"; transcript_id "SelI.1.selenocysteine"; Reference "SelI.1.selenocysteine.falcunculus_frontatus.GCA_013398115_1_ASM1339811v1_genomic";
VZRV01001194.1	selenoprofiles_genewise	CDS	20277	20385	.	-	.	phase "."; gene_id "SelI.1.selenocysteine"; transcript_id "SelI.1.selenocysteine"; Reference "SelI.1.selenocysteine.falcunculus_frontatus.GCA_013398115_1_ASM1339811v1_genomic";
VZRV01001194.1	selenoprofiles_genewise	CDS	18130	18204	.	-	.	phase "."; gene_id "SelI.1.selenocysteine"; transcript_id "SelI.1.selenocysteine"; Reference "SelI.1.selenocysteine.falcunculus_frontatus.GCA_013398115_1_ASM1339811v1_genomic";
VZRV01001194.1	selenoprofiles_genewise	CDS	17099	17361	.	-	.	phase "."; gene_id "SelI.1.selenocysteine"; transcript_id "SelI.1.selenocysteine"; Reference "SelI.1.selenocysteine.falcunculus_frontatus.GCA_013398115_1_ASM1339811v1_genomic";
VZRV01001194.1	selenoprofiles_genewise	CDS	15100	15208	.	-	.	phase "."; gene_id "SelI.1.selenocysteine"; transcript_id "SelI.1.selenocysteine"; Reference "SelI.1.selenocysteine.falcunculus_frontatus.GCA_013398115_1_ASM1339811v1_genomic";
VZRV01001194.1	selenoprofiles_genewise	CDS	13611	13659	.	-	.	phase "."; gene_id "SelI.1.selenocysteine"; transcript_id "SelI.1.selenocysteine"; Reference "SelI.1.selenocysteine.falcunculus_frontatus.GCA_013398115_1_ASM1339811v1_genomic";
VZRV01001194.1	selenoprofiles_genewise	CDS	13041	13221	.	-	.	phase "."; gene_id "SelI.1.selenocysteine"; transcript_id "SelI.1.selenocysteine"; Reference "SelI.1.selenocysteine.falcunculus_frontatus.GCA_013398115_1_ASM1339811v1_genomic";
VZRV01001194.1	selenoprofiles_genewise	CDS	12059	12241	.	-	.	phase "."; gene_id "SelI.1.selenocysteine"; transcript_id "SelI.1.selenocysteine"; Reference "SelI.1.selenocysteine.falcunculus_frontatus.GCA_013398115_1_ASM1339811v1_genomic";
VZRV01001194.1	selenoprofiles_genewise	CDS	10179	10295	.	-	.	phase "."; gene_id "SelI.1.selenocysteine"; transcript_id "SelI.1.selenocysteine"; Reference "SelI.1.selenocysteine.falcunculus_frontatus.GCA_013398115_1_ASM1339811v1_genomic";
VZRV01001194.1	selenoprofiles_secposition	Selenocysteine	10230	10232	.	-	.	phase "."; gene_id "Sec1:SelI.1.selenocysteine"; transcript_id "Sec1:SelI.1.selenocysteine"; Reference "SelI.1.selenocysteine.falcunculus_frontatus.GCA_013398115_1_ASM1339811v1_genomic";
VZRV01004346.1	selenoprofiles_genewise	CDS	440253	440362	.	-	.	phase "."; gene_id "SelK.2.selenocysteine"; transcript_id "SelK.2.selenocysteine"; Reference "SelK.2.selenocysteine.falcunculus_frontatus.GCA_013398115_1_ASM1339811v1_genomic";
VZRV01004346.1	selenoprofiles_genewise	CDS	439443	439523	.	-	.	phase "."; gene_id "SelK.2.selenocysteine"; transcript_id "SelK.2.selenocysteine"; Reference "SelK.2.selenocysteine.falcunculus_frontatus.GCA_013398115_1_ASM1339811v1_genomic";
VZRV01004346.1	selenoprofiles_genewise	CDS	438316	438412	.	-	.	phase "."; gene_id "SelK.2.selenocysteine"; transcript_id "SelK.2.selenocysteine"; Reference "SelK.2.selenocysteine.falcunculus_frontatus.GCA_013398115_1_ASM1339811v1_genomic";
VZRV01004346.1	selenoprofiles_secposition	Selenocysteine	438325	438327	.	-	.	phase "."; gene_id "Sec1:SelK.2.selenocysteine"; transcript_id "Sec1:SelK.2.selenocysteine"; Reference "SelK.2.selenocysteine.falcunculus_frontatus.GCA_013398115_1_ASM1339811v1_genomic";
VZRV01004063.1	selenoprofiles_exonerate	CDS	117	155	.	+	.	phase "."; gene_id "SelM.3.selenocysteine"; transcript_id "SelM.3.selenocysteine"; Reference "SelM.3.selenocysteine.falcunculus_frontatus.GCA_013398115_1_ASM1339811v1_genomic";
VZRV01004063.1	selenoprofiles_exonerate	CDS	235	269	.	+	.	phase "."; gene_id "SelM.3.selenocysteine"; transcript_id "SelM.3.selenocysteine"; Reference "SelM.3.selenocysteine.falcunculus_frontatus.GCA_013398115_1_ASM1339811v1_genomic";
VZRV01004063.1	selenoprofiles_exonerate	CDS	665	743	.	+	.	phase "."; gene_id "SelM.3.selenocysteine"; transcript_id "SelM.3.selenocysteine"; Reference "SelM.3.selenocysteine.falcunculus_frontatus.GCA_013398115_1_ASM1339811v1_genomic";
VZRV01004063.1	selenoprofiles_exonerate	CDS	833	1045	.	+	.	phase "."; gene_id "SelM.3.selenocysteine"; transcript_id "SelM.3.selenocysteine"; Reference "SelM.3.selenocysteine.falcunculus_frontatus.GCA_013398115_1_ASM1339811v1_genomic";
VZRV01004063.1	selenoprofiles_secposition	Selenocysteine	132	134	.	+	.	phase "."; gene_id "Sec1:SelM.3.selenocysteine"; transcript_id "Sec1:SelM.3.selenocysteine"; Reference "SelM.3.selenocysteine.falcunculus_frontatus.GCA_013398115_1_ASM1339811v1_genomic";
VZRV01009876.1	selenoprofiles_exonerate	CDS	785218	785341	.	+	.	phase "."; gene_id "SelN.4.selenocysteine"; transcript_id "SelN.4.selenocysteine"; Reference "SelN.4.selenocysteine.falcunculus_frontatus.GCA_013398115_1_ASM1339811v1_genomic";
VZRV01009876.1	selenoprofiles_exonerate	CDS	786379	786509	.	+	.	phase "."; gene_id "SelN.4.selenocysteine"; transcript_id "SelN.4.selenocysteine"; Reference "SelN.4.selenocysteine.falcunculus_frontatus.GCA_013398115_1_ASM1339811v1_genomic";
VZRV01009876.1	selenoprofiles_exonerate	CDS	786958	787170	.	+	.	phase "."; gene_id "SelN.4.selenocysteine"; transcript_id "SelN.4.selenocysteine"; Reference "SelN.4.selenocysteine.falcunculus_frontatus.GCA_013398115_1_ASM1339811v1_genomic";
VZRV01009876.1	selenoprofiles_exonerate	CDS	787955	788079	.	+	.	phase "."; gene_id "SelN.4.selenocysteine"; transcript_id "SelN.4.selenocysteine"; Reference "SelN.4.selenocysteine.falcunculus_frontatus.GCA_013398115_1_ASM1339811v1_genomic";
VZRV01009876.1	selenoprofiles_exonerate	CDS	788745	788882	.	+	.	phase "."; gene_id "SelN.4.selenocysteine"; transcript_id "SelN.4.selenocysteine"; Reference "SelN.4.selenocysteine.falcunculus_frontatus.GCA_013398115_1_ASM1339811v1_genomic";
VZRV01009876.1	selenoprofiles_exonerate	CDS	789663	789744	.	+	.	phase "."; gene_id "SelN.4.selenocysteine"; transcript_id "SelN.4.selenocysteine"; Reference "SelN.4.selenocysteine.falcunculus_frontatus.GCA_013398115_1_ASM1339811v1_genomic";
VZRV01009876.1	selenoprofiles_exonerate	CDS	790671	790859	.	+	.	phase "."; gene_id "SelN.4.selenocysteine"; transcript_id "SelN.4.selenocysteine"; Reference "SelN.4.selenocysteine.falcunculus_frontatus.GCA_013398115_1_ASM1339811v1_genomic";
VZRV01009876.1	selenoprofiles_exonerate	CDS	791815	791920	.	+	.	phase "."; gene_id "SelN.4.selenocysteine"; transcript_id "SelN.4.selenocysteine"; Reference "SelN.4.selenocysteine.falcunculus_frontatus.GCA_013398115_1_ASM1339811v1_genomic";
VZRV01009876.1	selenoprofiles_exonerate	CDS	792672	792784	.	+	.	phase "."; gene_id "SelN.4.selenocysteine"; transcript_id "SelN.4.selenocysteine"; Reference "SelN.4.selenocysteine.falcunculus_frontatus.GCA_013398115_1_ASM1339811v1_genomic";
VZRV01009876.1	selenoprofiles_exonerate	CDS	793425	793526	.	+	.	phase "."; gene_id "SelN.4.selenocysteine"; transcript_id "SelN.4.selenocysteine"; Reference "SelN.4.selenocysteine.falcunculus_frontatus.GCA_013398115_1_ASM1339811v1_genomic";
VZRV01009876.1	selenoprofiles_exonerate	CDS	794445	794615	.	+	.	phase "."; gene_id "SelN.4.selenocysteine"; transcript_id "SelN.4.selenocysteine"; Reference "SelN.4.selenocysteine.falcunculus_frontatus.GCA_013398115_1_ASM1339811v1_genomic";
VZRV01009876.1	selenoprofiles_secposition	Selenocysteine	791917	791919	.	+	.	phase "."; gene_id "Sec1:SelN.4.selenocysteine"; transcript_id "Sec1:SelN.4.selenocysteine"; Reference "SelN.4.selenocysteine.falcunculus_frontatus.GCA_013398115_1_ASM1339811v1_genomic";
VZRV01002858.1	selenoprofiles_genewise	CDS	1394957	1395396	.	+	.	phase "."; gene_id "SelO.8.selenocysteine"; transcript_id "SelO.8.selenocysteine"; Reference "SelO.8.selenocysteine.falcunculus_frontatus.GCA_013398115_1_ASM1339811v1_genomic";
VZRV01002858.1	selenoprofiles_genewise	CDS	1396744	1396947	.	+	.	phase "."; gene_id "SelO.8.selenocysteine"; transcript_id "SelO.8.selenocysteine"; Reference "SelO.8.selenocysteine.falcunculus_frontatus.GCA_013398115_1_ASM1339811v1_genomic";
VZRV01002858.1	selenoprofiles_genewise	CDS	1397893	1398073	.	+	.	phase "."; gene_id "SelO.8.selenocysteine"; transcript_id "SelO.8.selenocysteine"; Reference "SelO.8.selenocysteine.falcunculus_frontatus.GCA_013398115_1_ASM1339811v1_genomic";
VZRV01002858.1	selenoprofiles_genewise	CDS	1401105	1401235	.	+	.	phase "."; gene_id "SelO.8.selenocysteine"; transcript_id "SelO.8.selenocysteine"; Reference "SelO.8.selenocysteine.falcunculus_frontatus.GCA_013398115_1_ASM1339811v1_genomic";
VZRV01002858.1	selenoprofiles_genewise	CDS	1401597	1401877	.	+	.	phase "."; gene_id "SelO.8.selenocysteine"; transcript_id "SelO.8.selenocysteine"; Reference "SelO.8.selenocysteine.falcunculus_frontatus.GCA_013398115_1_ASM1339811v1_genomic";
VZRV01002858.1	selenoprofiles_genewise	CDS	1402225	1402375	.	+	.	phase "."; gene_id "SelO.8.selenocysteine"; transcript_id "SelO.8.selenocysteine"; Reference "SelO.8.selenocysteine.falcunculus_frontatus.GCA_013398115_1_ASM1339811v1_genomic";
VZRV01002858.1	selenoprofiles_genewise	CDS	1404083	1404268	.	+	.	phase "."; gene_id "SelO.8.selenocysteine"; transcript_id "SelO.8.selenocysteine"; Reference "SelO.8.selenocysteine.falcunculus_frontatus.GCA_013398115_1_ASM1339811v1_genomic";
VZRV01002858.1	selenoprofiles_genewise	CDS	1405331	1405481	.	+	.	phase "."; gene_id "SelO.8.selenocysteine"; transcript_id "SelO.8.selenocysteine"; Reference "SelO.8.selenocysteine.falcunculus_frontatus.GCA_013398115_1_ASM1339811v1_genomic";
VZRV01002858.1	selenoprofiles_genewise	CDS	1406160	1406354	.	+	.	phase "."; gene_id "SelO.8.selenocysteine"; transcript_id "SelO.8.selenocysteine"; Reference "SelO.8.selenocysteine.falcunculus_frontatus.GCA_013398115_1_ASM1339811v1_genomic";
VZRV01002858.1	selenoprofiles_secposition	Selenocysteine	1406343	1406345	.	+	.	phase "."; gene_id "Sec1:SelO.8.selenocysteine"; transcript_id "Sec1:SelO.8.selenocysteine"; Reference "SelO.8.selenocysteine.falcunculus_frontatus.GCA_013398115_1_ASM1339811v1_genomic";
VZRV01023438.1	selenoprofiles_blast	CDS	76004	76195	.	+	.	phase "."; gene_id "SelP.2.selenocysteine"; transcript_id "SelP.2.selenocysteine"; Reference "SelP.2.selenocysteine.falcunculus_frontatus.GCA_013398115_1_ASM1339811v1_genomic";
VZRV01023438.1	selenoprofiles_blast	CDS	77356	77568	.	+	.	phase "."; gene_id "SelP.2.selenocysteine"; transcript_id "SelP.2.selenocysteine"; Reference "SelP.2.selenocysteine.falcunculus_frontatus.GCA_013398115_1_ASM1339811v1_genomic";
VZRV01023438.1	selenoprofiles_blast	CDS	79160	79360	.	+	.	phase "."; gene_id "SelP.2.selenocysteine"; transcript_id "SelP.2.selenocysteine"; Reference "SelP.2.selenocysteine.falcunculus_frontatus.GCA_013398115_1_ASM1339811v1_genomic";
VZRV01023438.1	selenoprofiles_secposition	Selenocysteine	76166	76168	.	+	.	phase "."; gene_id "Sec1:SelP.2.selenocysteine"; transcript_id "Sec1:SelP.2.selenocysteine"; Reference "SelP.2.selenocysteine.falcunculus_frontatus.GCA_013398115_1_ASM1339811v1_genomic";
VZRV01003333.1	selenoprofiles_exonerate	CDS	61607	61640	.	+	.	phase "."; gene_id "SelR.1.selenocysteine"; transcript_id "SelR.1.selenocysteine"; Reference "SelR.1.selenocysteine.falcunculus_frontatus.GCA_013398115_1_ASM1339811v1_genomic";
VZRV01003333.1	selenoprofiles_exonerate	CDS	62128	62270	.	+	.	phase "."; gene_id "SelR.1.selenocysteine"; transcript_id "SelR.1.selenocysteine"; Reference "SelR.1.selenocysteine.falcunculus_frontatus.GCA_013398115_1_ASM1339811v1_genomic";
VZRV01003333.1	selenoprofiles_exonerate	CDS	62380	62754	.	+	.	phase "."; gene_id "SelR.1.selenocysteine"; transcript_id "SelR.1.selenocysteine"; Reference "SelR.1.selenocysteine.falcunculus_frontatus.GCA_013398115_1_ASM1339811v1_genomic";
VZRV01003333.1	selenoprofiles_secposition	Selenocysteine	62458	62460	.	+	.	phase "."; gene_id "Sec1:SelR.1.selenocysteine"; transcript_id "Sec1:SelR.1.selenocysteine"; Reference "SelR.1.selenocysteine.falcunculus_frontatus.GCA_013398115_1_ASM1339811v1_genomic";
VZRV01000635.1	selenoprofiles_blast	CDS	2758644	2758706	.	-	.	phase "."; gene_id "SelS.4.selenocysteine"; transcript_id "SelS.4.selenocysteine"; Reference "SelS.4.selenocysteine.falcunculus_frontatus.GCA_013398115_1_ASM1339811v1_genomic";
VZRV01000635.1	selenoprofiles_blast	CDS	2758485	2758622	.	-	.	phase "."; gene_id "SelS.4.selenocysteine"; transcript_id "SelS.4.selenocysteine"; Reference "SelS.4.selenocysteine.falcunculus_frontatus.GCA_013398115_1_ASM1339811v1_genomic";
VZRV01000635.1	selenoprofiles_blast	CDS	2756826	2756945	.	-	.	phase "."; gene_id "SelS.4.selenocysteine"; transcript_id "SelS.4.selenocysteine"; Reference "SelS.4.selenocysteine.falcunculus_frontatus.GCA_013398115_1_ASM1339811v1_genomic";
VZRV01000635.1	selenoprofiles_blast	CDS	2755922	2755999	.	-	.	phase "."; gene_id "SelS.4.selenocysteine"; transcript_id "SelS.4.selenocysteine"; Reference "SelS.4.selenocysteine.falcunculus_frontatus.GCA_013398115_1_ASM1339811v1_genomic";
VZRV01000635.1	selenoprofiles_blast	CDS	2755754	2755834	.	-	.	phase "."; gene_id "SelS.4.selenocysteine"; transcript_id "SelS.4.selenocysteine"; Reference "SelS.4.selenocysteine.falcunculus_frontatus.GCA_013398115_1_ASM1339811v1_genomic";
VZRV01000635.1	selenoprofiles_blast	CDS	2753666	2753749	.	-	.	phase "."; gene_id "SelS.4.selenocysteine"; transcript_id "SelS.4.selenocysteine"; Reference "SelS.4.selenocysteine.falcunculus_frontatus.GCA_013398115_1_ASM1339811v1_genomic";
VZRV01000635.1	selenoprofiles_secposition	Selenocysteine	2753672	2753674	.	-	.	phase "."; gene_id "Sec1:SelS.4.selenocysteine"; transcript_id "Sec1:SelS.4.selenocysteine"; Reference "SelS.4.selenocysteine.falcunculus_frontatus.GCA_013398115_1_ASM1339811v1_genomic";
VZRV01006390.1	selenoprofiles_genewise	CDS	2145442	2145619	.	-	.	phase "."; gene_id "SelU.7.selenocysteine"; transcript_id "SelU.7.selenocysteine"; Reference "SelU.7.selenocysteine.falcunculus_frontatus.GCA_013398115_1_ASM1339811v1_genomic";
VZRV01006390.1	selenoprofiles_genewise	CDS	2144993	2145084	.	-	.	phase "."; gene_id "SelU.7.selenocysteine"; transcript_id "SelU.7.selenocysteine"; Reference "SelU.7.selenocysteine.falcunculus_frontatus.GCA_013398115_1_ASM1339811v1_genomic";
VZRV01006390.1	selenoprofiles_genewise	CDS	2142965	2143105	.	-	.	phase "."; gene_id "SelU.7.selenocysteine"; transcript_id "SelU.7.selenocysteine"; Reference "SelU.7.selenocysteine.falcunculus_frontatus.GCA_013398115_1_ASM1339811v1_genomic";
VZRV01006390.1	selenoprofiles_genewise	CDS	2142037	2142201	.	-	.	phase "."; gene_id "SelU.7.selenocysteine"; transcript_id "SelU.7.selenocysteine"; Reference "SelU.7.selenocysteine.falcunculus_frontatus.GCA_013398115_1_ASM1339811v1_genomic";
VZRV01006390.1	selenoprofiles_genewise	CDS	2141807	2141905	.	-	.	phase "."; gene_id "SelU.7.selenocysteine"; transcript_id "SelU.7.selenocysteine"; Reference "SelU.7.selenocysteine.falcunculus_frontatus.GCA_013398115_1_ASM1339811v1_genomic";
VZRV01006390.1	selenoprofiles_secposition	Selenocysteine	2145008	2145010	.	-	.	phase "."; gene_id "Sec1:SelU.7.selenocysteine"; transcript_id "Sec1:SelU.7.selenocysteine"; Reference "SelU.7.selenocysteine.falcunculus_frontatus.GCA_013398115_1_ASM1339811v1_genomic";
VZRV01006263.1	selenoprofiles_exonerate	CDS	49835	50086	.	-	.	phase "."; gene_id "TR.10.selenocysteine"; transcript_id "TR.10.selenocysteine"; Reference "TR.10.selenocysteine.falcunculus_frontatus.GCA_013398115_1_ASM1339811v1_genomic";
VZRV01006263.1	selenoprofiles_exonerate	CDS	44262	44322	.	-	.	phase "."; gene_id "TR.10.selenocysteine"; transcript_id "TR.10.selenocysteine"; Reference "TR.10.selenocysteine.falcunculus_frontatus.GCA_013398115_1_ASM1339811v1_genomic";
VZRV01006263.1	selenoprofiles_exonerate	CDS	42578	42687	.	-	.	phase "."; gene_id "TR.10.selenocysteine"; transcript_id "TR.10.selenocysteine"; Reference "TR.10.selenocysteine.falcunculus_frontatus.GCA_013398115_1_ASM1339811v1_genomic";
VZRV01006263.1	selenoprofiles_exonerate	CDS	42278	42391	.	-	.	phase "."; gene_id "TR.10.selenocysteine"; transcript_id "TR.10.selenocysteine"; Reference "TR.10.selenocysteine.falcunculus_frontatus.GCA_013398115_1_ASM1339811v1_genomic";
VZRV01006263.1	selenoprofiles_exonerate	CDS	40383	40455	.	-	.	phase "."; gene_id "TR.10.selenocysteine"; transcript_id "TR.10.selenocysteine"; Reference "TR.10.selenocysteine.falcunculus_frontatus.GCA_013398115_1_ASM1339811v1_genomic";
VZRV01006263.1	selenoprofiles_exonerate	CDS	39634	39753	.	-	.	phase "."; gene_id "TR.10.selenocysteine"; transcript_id "TR.10.selenocysteine"; Reference "TR.10.selenocysteine.falcunculus_frontatus.GCA_013398115_1_ASM1339811v1_genomic";
VZRV01006263.1	selenoprofiles_exonerate	CDS	39090	39232	.	-	.	phase "."; gene_id "TR.10.selenocysteine"; transcript_id "TR.10.selenocysteine"; Reference "TR.10.selenocysteine.falcunculus_frontatus.GCA_013398115_1_ASM1339811v1_genomic";
VZRV01006263.1	selenoprofiles_exonerate	CDS	37551	37666	.	-	.	phase "."; gene_id "TR.10.selenocysteine"; transcript_id "TR.10.selenocysteine"; Reference "TR.10.selenocysteine.falcunculus_frontatus.GCA_013398115_1_ASM1339811v1_genomic";
VZRV01006263.1	selenoprofiles_exonerate	CDS	37218	37443	.	-	.	phase "."; gene_id "TR.10.selenocysteine"; transcript_id "TR.10.selenocysteine"; Reference "TR.10.selenocysteine.falcunculus_frontatus.GCA_013398115_1_ASM1339811v1_genomic";
VZRV01006263.1	selenoprofiles_exonerate	CDS	36897	36989	.	-	.	phase "."; gene_id "TR.10.selenocysteine"; transcript_id "TR.10.selenocysteine"; Reference "TR.10.selenocysteine.falcunculus_frontatus.GCA_013398115_1_ASM1339811v1_genomic";
VZRV01006263.1	selenoprofiles_exonerate	CDS	36385	36461	.	-	.	phase "."; gene_id "TR.10.selenocysteine"; transcript_id "TR.10.selenocysteine"; Reference "TR.10.selenocysteine.falcunculus_frontatus.GCA_013398115_1_ASM1339811v1_genomic";
VZRV01006263.1	selenoprofiles_exonerate	CDS	35668	35824	.	-	.	phase "."; gene_id "TR.10.selenocysteine"; transcript_id "TR.10.selenocysteine"; Reference "TR.10.selenocysteine.falcunculus_frontatus.GCA_013398115_1_ASM1339811v1_genomic";
VZRV01006263.1	selenoprofiles_exonerate	CDS	35354	35461	.	-	.	phase "."; gene_id "TR.10.selenocysteine"; transcript_id "TR.10.selenocysteine"; Reference "TR.10.selenocysteine.falcunculus_frontatus.GCA_013398115_1_ASM1339811v1_genomic";
VZRV01006263.1	selenoprofiles_exonerate	CDS	34349	34444	.	-	.	phase "."; gene_id "TR.10.selenocysteine"; transcript_id "TR.10.selenocysteine"; Reference "TR.10.selenocysteine.falcunculus_frontatus.GCA_013398115_1_ASM1339811v1_genomic";
VZRV01006263.1	selenoprofiles_exonerate	CDS	34039	34173	.	-	.	phase "."; gene_id "TR.10.selenocysteine"; transcript_id "TR.10.selenocysteine"; Reference "TR.10.selenocysteine.falcunculus_frontatus.GCA_013398115_1_ASM1339811v1_genomic";
VZRV01006263.1	selenoprofiles_exonerate	CDS	33838	33906	.	-	.	phase "."; gene_id "TR.10.selenocysteine"; transcript_id "TR.10.selenocysteine"; Reference "TR.10.selenocysteine.falcunculus_frontatus.GCA_013398115_1_ASM1339811v1_genomic";
VZRV01006263.1	selenoprofiles_secposition	Selenocysteine	33844	33846	.	-	.	phase "."; gene_id "Sec1:TR.10.selenocysteine"; transcript_id "Sec1:TR.10.selenocysteine"; Reference "TR.10.selenocysteine.falcunculus_frontatus.GCA_013398115_1_ASM1339811v1_genomic";
VZRV01009270.1	selenoprofiles_genewise	CDS	438435	438602	.	-	.	phase "."; gene_id "TR.16.selenocysteine"; transcript_id "TR.16.selenocysteine"; Reference "TR.16.selenocysteine.falcunculus_frontatus.GCA_013398115_1_ASM1339811v1_genomic";
VZRV01009270.1	selenoprofiles_genewise	CDS	435144	435216	.	-	.	phase "."; gene_id "TR.16.selenocysteine"; transcript_id "TR.16.selenocysteine"; Reference "TR.16.selenocysteine.falcunculus_frontatus.GCA_013398115_1_ASM1339811v1_genomic";
VZRV01009270.1	selenoprofiles_genewise	CDS	434908	435027	.	-	.	phase "."; gene_id "TR.16.selenocysteine"; transcript_id "TR.16.selenocysteine"; Reference "TR.16.selenocysteine.falcunculus_frontatus.GCA_013398115_1_ASM1339811v1_genomic";
VZRV01009270.1	selenoprofiles_genewise	CDS	433990	434132	.	-	.	phase "."; gene_id "TR.16.selenocysteine"; transcript_id "TR.16.selenocysteine"; Reference "TR.16.selenocysteine.falcunculus_frontatus.GCA_013398115_1_ASM1339811v1_genomic";
VZRV01009270.1	selenoprofiles_genewise	CDS	433745	433860	.	-	.	phase "."; gene_id "TR.16.selenocysteine"; transcript_id "TR.16.selenocysteine"; Reference "TR.16.selenocysteine.falcunculus_frontatus.GCA_013398115_1_ASM1339811v1_genomic";
VZRV01009270.1	selenoprofiles_genewise	CDS	432145	432370	.	-	.	phase "."; gene_id "TR.16.selenocysteine"; transcript_id "TR.16.selenocysteine"; Reference "TR.16.selenocysteine.falcunculus_frontatus.GCA_013398115_1_ASM1339811v1_genomic";
VZRV01009270.1	selenoprofiles_genewise	CDS	429953	430045	.	-	.	phase "."; gene_id "TR.16.selenocysteine"; transcript_id "TR.16.selenocysteine"; Reference "TR.16.selenocysteine.falcunculus_frontatus.GCA_013398115_1_ASM1339811v1_genomic";
VZRV01009270.1	selenoprofiles_genewise	CDS	428144	428220	.	-	.	phase "."; gene_id "TR.16.selenocysteine"; transcript_id "TR.16.selenocysteine"; Reference "TR.16.selenocysteine.falcunculus_frontatus.GCA_013398115_1_ASM1339811v1_genomic";
VZRV01009270.1	selenoprofiles_genewise	CDS	426360	426516	.	-	.	phase "."; gene_id "TR.16.selenocysteine"; transcript_id "TR.16.selenocysteine"; Reference "TR.16.selenocysteine.falcunculus_frontatus.GCA_013398115_1_ASM1339811v1_genomic";
VZRV01009270.1	selenoprofiles_genewise	CDS	424167	424274	.	-	.	phase "."; gene_id "TR.16.selenocysteine"; transcript_id "TR.16.selenocysteine"; Reference "TR.16.selenocysteine.falcunculus_frontatus.GCA_013398115_1_ASM1339811v1_genomic";
VZRV01009270.1	selenoprofiles_genewise	CDS	422712	422807	.	-	.	phase "."; gene_id "TR.16.selenocysteine"; transcript_id "TR.16.selenocysteine"; Reference "TR.16.selenocysteine.falcunculus_frontatus.GCA_013398115_1_ASM1339811v1_genomic";
VZRV01009270.1	selenoprofiles_genewise	CDS	420380	420514	.	-	.	phase "."; gene_id "TR.16.selenocysteine"; transcript_id "TR.16.selenocysteine"; Reference "TR.16.selenocysteine.falcunculus_frontatus.GCA_013398115_1_ASM1339811v1_genomic";
VZRV01009270.1	selenoprofiles_genewise	CDS	417151	417219	.	-	.	phase "."; gene_id "TR.16.selenocysteine"; transcript_id "TR.16.selenocysteine"; Reference "TR.16.selenocysteine.falcunculus_frontatus.GCA_013398115_1_ASM1339811v1_genomic";
VZRV01009270.1	selenoprofiles_secposition	Selenocysteine	417157	417159	.	-	.	phase "."; gene_id "Sec1:TR.16.selenocysteine"; transcript_id "Sec1:TR.16.selenocysteine"; Reference "TR.16.selenocysteine.falcunculus_frontatus.GCA_013398115_1_ASM1339811v1_genomic";
VZRV01010663.1	selenoprofiles_genewise	CDS	1147446	1147518	.	+	.	phase "."; gene_id "TR.31.selenocysteine"; transcript_id "TR.31.selenocysteine"; Reference "TR.31.selenocysteine.falcunculus_frontatus.GCA_013398115_1_ASM1339811v1_genomic";
VZRV01010663.1	selenoprofiles_genewise	CDS	1148533	1148598	.	+	.	phase "."; gene_id "TR.31.selenocysteine"; transcript_id "TR.31.selenocysteine"; Reference "TR.31.selenocysteine.falcunculus_frontatus.GCA_013398115_1_ASM1339811v1_genomic";
VZRV01010663.1	selenoprofiles_genewise	CDS	1149301	1149357	.	+	.	phase "."; gene_id "TR.31.selenocysteine"; transcript_id "TR.31.selenocysteine"; Reference "TR.31.selenocysteine.falcunculus_frontatus.GCA_013398115_1_ASM1339811v1_genomic";
VZRV01010663.1	selenoprofiles_genewise	CDS	1149936	1150080	.	+	.	phase "."; gene_id "TR.31.selenocysteine"; transcript_id "TR.31.selenocysteine"; Reference "TR.31.selenocysteine.falcunculus_frontatus.GCA_013398115_1_ASM1339811v1_genomic";
VZRV01010663.1	selenoprofiles_genewise	CDS	1150398	1150472	.	+	.	phase "."; gene_id "TR.31.selenocysteine"; transcript_id "TR.31.selenocysteine"; Reference "TR.31.selenocysteine.falcunculus_frontatus.GCA_013398115_1_ASM1339811v1_genomic";
VZRV01010663.1	selenoprofiles_genewise	CDS	1151291	1151369	.	+	.	phase "."; gene_id "TR.31.selenocysteine"; transcript_id "TR.31.selenocysteine"; Reference "TR.31.selenocysteine.falcunculus_frontatus.GCA_013398115_1_ASM1339811v1_genomic";
VZRV01010663.1	selenoprofiles_genewise	CDS	1152312	1152374	.	+	.	phase "."; gene_id "TR.31.selenocysteine"; transcript_id "TR.31.selenocysteine"; Reference "TR.31.selenocysteine.falcunculus_frontatus.GCA_013398115_1_ASM1339811v1_genomic";
VZRV01010663.1	selenoprofiles_genewise	CDS	1152737	1152807	.	+	.	phase "."; gene_id "TR.31.selenocysteine"; transcript_id "TR.31.selenocysteine"; Reference "TR.31.selenocysteine.falcunculus_frontatus.GCA_013398115_1_ASM1339811v1_genomic";
VZRV01010663.1	selenoprofiles_genewise	CDS	1156275	1156294	.	+	.	phase "."; gene_id "TR.31.selenocysteine"; transcript_id "TR.31.selenocysteine"; Reference "TR.31.selenocysteine.falcunculus_frontatus.GCA_013398115_1_ASM1339811v1_genomic";
VZRV01010663.1	selenoprofiles_genewise	CDS	1156651	1156742	.	+	.	phase "."; gene_id "TR.31.selenocysteine"; transcript_id "TR.31.selenocysteine"; Reference "TR.31.selenocysteine.falcunculus_frontatus.GCA_013398115_1_ASM1339811v1_genomic";
VZRV01010663.1	selenoprofiles_genewise	CDS	1158042	1158216	.	+	.	phase "."; gene_id "TR.31.selenocysteine"; transcript_id "TR.31.selenocysteine"; Reference "TR.31.selenocysteine.falcunculus_frontatus.GCA_013398115_1_ASM1339811v1_genomic";
VZRV01010663.1	selenoprofiles_genewise	CDS	1166661	1166797	.	+	.	phase "."; gene_id "TR.31.selenocysteine"; transcript_id "TR.31.selenocysteine"; Reference "TR.31.selenocysteine.falcunculus_frontatus.GCA_013398115_1_ASM1339811v1_genomic";
VZRV01010663.1	selenoprofiles_genewise	CDS	1172143	1172238	.	+	.	phase "."; gene_id "TR.31.selenocysteine"; transcript_id "TR.31.selenocysteine"; Reference "TR.31.selenocysteine.falcunculus_frontatus.GCA_013398115_1_ASM1339811v1_genomic";
VZRV01010663.1	selenoprofiles_genewise	CDS	1172458	1172550	.	+	.	phase "."; gene_id "TR.31.selenocysteine"; transcript_id "TR.31.selenocysteine"; Reference "TR.31.selenocysteine.falcunculus_frontatus.GCA_013398115_1_ASM1339811v1_genomic";
VZRV01010663.1	selenoprofiles_genewise	CDS	1173316	1173387	.	+	.	phase "."; gene_id "TR.31.selenocysteine"; transcript_id "TR.31.selenocysteine"; Reference "TR.31.selenocysteine.falcunculus_frontatus.GCA_013398115_1_ASM1339811v1_genomic";
VZRV01010663.1	selenoprofiles_genewise	CDS	1175154	1175251	.	+	.	phase "."; gene_id "TR.31.selenocysteine"; transcript_id "TR.31.selenocysteine"; Reference "TR.31.selenocysteine.falcunculus_frontatus.GCA_013398115_1_ASM1339811v1_genomic";
VZRV01010663.1	selenoprofiles_genewise	CDS	1177517	1177646	.	+	.	phase "."; gene_id "TR.31.selenocysteine"; transcript_id "TR.31.selenocysteine"; Reference "TR.31.selenocysteine.falcunculus_frontatus.GCA_013398115_1_ASM1339811v1_genomic";
VZRV01010663.1	selenoprofiles_secposition	Selenocysteine	1177638	1177640	.	+	.	phase "."; gene_id "Sec1:TR.31.selenocysteine"; transcript_id "Sec1:TR.31.selenocysteine"; Reference "TR.31.selenocysteine.falcunculus_frontatus.GCA_013398115_1_ASM1339811v1_genomic";
VZRV01009885.1	selenoprofiles_exonerate	CDS	351471	351640	.	+	.	phase "."; gene_id "SelT.3.selenocysteine"; transcript_id "SelT.3.selenocysteine"; Reference "SelT.3.selenocysteine.falcunculus_frontatus.GCA_013398115_1_ASM1339811v1_genomic";
VZRV01009885.1	selenoprofiles_exonerate	CDS	352795	352905	.	+	.	phase "."; gene_id "SelT.3.selenocysteine"; transcript_id "SelT.3.selenocysteine"; Reference "SelT.3.selenocysteine.falcunculus_frontatus.GCA_013398115_1_ASM1339811v1_genomic";
VZRV01009885.1	selenoprofiles_exonerate	CDS	353991	354117	.	+	.	phase "."; gene_id "SelT.3.selenocysteine"; transcript_id "SelT.3.selenocysteine"; Reference "SelT.3.selenocysteine.falcunculus_frontatus.GCA_013398115_1_ASM1339811v1_genomic";
VZRV01009885.1	selenoprofiles_exonerate	CDS	355403	355490	.	+	.	phase "."; gene_id "SelT.3.selenocysteine"; transcript_id "SelT.3.selenocysteine"; Reference "SelT.3.selenocysteine.falcunculus_frontatus.GCA_013398115_1_ASM1339811v1_genomic";
VZRV01009885.1	selenoprofiles_exonerate	CDS	356210	356334	.	+	.	phase "."; gene_id "SelT.3.selenocysteine"; transcript_id "SelT.3.selenocysteine"; Reference "SelT.3.selenocysteine.falcunculus_frontatus.GCA_013398115_1_ASM1339811v1_genomic";
VZRV01009885.1	selenoprofiles_secposition	Selenocysteine	352802	352804	.	+	.	phase "."; gene_id "Sec1:SelT.3.selenocysteine"; transcript_id "Sec1:SelT.3.selenocysteine"; Reference "SelT.3.selenocysteine.falcunculus_frontatus.GCA_013398115_1_ASM1339811v1_genomic";
VXAU01003437.1	selenoprofiles_genewise	CDS	201569	202393	.	-	.	phase "."; gene_id "DI.1.selenocysteine"; transcript_id "DI.1.selenocysteine"; Reference "DI.1.selenocysteine.formicarius_rufipectus.GCA_013399695_1_ASM1339969v1_genomic";
VXAU01003437.1	selenoprofiles_secposition	Selenocysteine	201980	201982	.	-	.	phase "."; gene_id "Sec1:DI.1.selenocysteine"; transcript_id "Sec1:DI.1.selenocysteine"; Reference "DI.1.selenocysteine.formicarius_rufipectus.GCA_013399695_1_ASM1339969v1_genomic";
VXAU01001242.1	selenoprofiles_genewise	CDS	143367	143588	.	+	.	phase "."; gene_id "DI.3.selenocysteine"; transcript_id "DI.3.selenocysteine"; Reference "DI.3.selenocysteine.formicarius_rufipectus.GCA_013399695_1_ASM1339969v1_genomic";
VXAU01001242.1	selenoprofiles_genewise	CDS	154583	155155	.	+	.	phase "."; gene_id "DI.3.selenocysteine"; transcript_id "DI.3.selenocysteine"; Reference "DI.3.selenocysteine.formicarius_rufipectus.GCA_013399695_1_ASM1339969v1_genomic";
VXAU01001242.1	selenoprofiles_secposition	Selenocysteine	154754	154756	.	+	.	phase "."; gene_id "Sec1:DI.3.selenocysteine"; transcript_id "Sec1:DI.3.selenocysteine"; Reference "DI.3.selenocysteine.formicarius_rufipectus.GCA_013399695_1_ASM1339969v1_genomic";
VXAU01002374.1	selenoprofiles_genewise	CDS	68217	68547	.	-	.	phase "."; gene_id "DI.5.selenocysteine"; transcript_id "DI.5.selenocysteine"; Reference "DI.5.selenocysteine.formicarius_rufipectus.GCA_013399695_1_ASM1339969v1_genomic";
VXAU01002374.1	selenoprofiles_genewise	CDS	66699	66842	.	-	.	phase "."; gene_id "DI.5.selenocysteine"; transcript_id "DI.5.selenocysteine"; Reference "DI.5.selenocysteine.formicarius_rufipectus.GCA_013399695_1_ASM1339969v1_genomic";
VXAU01002374.1	selenoprofiles_genewise	CDS	65505	65704	.	-	.	phase "."; gene_id "DI.5.selenocysteine"; transcript_id "DI.5.selenocysteine"; Reference "DI.5.selenocysteine.formicarius_rufipectus.GCA_013399695_1_ASM1339969v1_genomic";
VXAU01002374.1	selenoprofiles_genewise	CDS	64980	65045	.	-	.	phase "."; gene_id "DI.5.selenocysteine"; transcript_id "DI.5.selenocysteine"; Reference "DI.5.selenocysteine.formicarius_rufipectus.GCA_013399695_1_ASM1339969v1_genomic";
VXAU01002374.1	selenoprofiles_secposition	Selenocysteine	66802	66804	.	-	.	phase "."; gene_id "Sec1:DI.5.selenocysteine"; transcript_id "Sec1:DI.5.selenocysteine"; Reference "DI.5.selenocysteine.formicarius_rufipectus.GCA_013399695_1_ASM1339969v1_genomic";
VXAU01005953.1	selenoprofiles_genewise	CDS	262332	262985	.	-	.	phase "."; gene_id "GPx.1.selenocysteine"; transcript_id "GPx.1.selenocysteine"; Reference "GPx.1.selenocysteine.formicarius_rufipectus.GCA_013399695_1_ASM1339969v1_genomic";
VXAU01005953.1	selenoprofiles_secposition	Selenocysteine	262863	262865	.	-	.	phase "."; gene_id "Sec1:GPx.1.selenocysteine"; transcript_id "Sec1:GPx.1.selenocysteine"; Reference "GPx.1.selenocysteine.formicarius_rufipectus.GCA_013399695_1_ASM1339969v1_genomic";
VXAU01004245.1	selenoprofiles_genewise	CDS	1631088	1631234	.	-	.	phase "."; gene_id "GPx.3.selenocysteine"; transcript_id "GPx.3.selenocysteine"; Reference "GPx.3.selenocysteine.formicarius_rufipectus.GCA_013399695_1_ASM1339969v1_genomic";
VXAU01004245.1	selenoprofiles_genewise	CDS	1630631	1630981	.	-	.	phase "."; gene_id "GPx.3.selenocysteine"; transcript_id "GPx.3.selenocysteine"; Reference "GPx.3.selenocysteine.formicarius_rufipectus.GCA_013399695_1_ASM1339969v1_genomic";
VXAU01004245.1	selenoprofiles_secposition	Selenocysteine	1631193	1631195	.	-	.	phase "."; gene_id "Sec1:GPx.3.selenocysteine"; transcript_id "Sec1:GPx.3.selenocysteine"; Reference "GPx.3.selenocysteine.formicarius_rufipectus.GCA_013399695_1_ASM1339969v1_genomic";
VXAU01005824.1	selenoprofiles_genewise	CDS	1404508	1404724	.	-	.	phase "."; gene_id "GPx.4.selenocysteine"; transcript_id "GPx.4.selenocysteine"; Reference "GPx.4.selenocysteine.formicarius_rufipectus.GCA_013399695_1_ASM1339969v1_genomic";
VXAU01005824.1	selenoprofiles_genewise	CDS	1404200	1404317	.	-	.	phase "."; gene_id "GPx.4.selenocysteine"; transcript_id "GPx.4.selenocysteine"; Reference "GPx.4.selenocysteine.formicarius_rufipectus.GCA_013399695_1_ASM1339969v1_genomic";
VXAU01005824.1	selenoprofiles_genewise	CDS	1403877	1403976	.	-	.	phase "."; gene_id "GPx.4.selenocysteine"; transcript_id "GPx.4.selenocysteine"; Reference "GPx.4.selenocysteine.formicarius_rufipectus.GCA_013399695_1_ASM1339969v1_genomic";
VXAU01005824.1	selenoprofiles_genewise	CDS	1403553	1403786	.	-	.	phase "."; gene_id "GPx.4.selenocysteine"; transcript_id "GPx.4.selenocysteine"; Reference "GPx.4.selenocysteine.formicarius_rufipectus.GCA_013399695_1_ASM1339969v1_genomic";
VXAU01005824.1	selenoprofiles_secposition	Selenocysteine	1404530	1404532	.	-	.	phase "."; gene_id "Sec1:GPx.4.selenocysteine"; transcript_id "Sec1:GPx.4.selenocysteine"; Reference "GPx.4.selenocysteine.formicarius_rufipectus.GCA_013399695_1_ASM1339969v1_genomic";
VXAU01005249.1	selenoprofiles_exonerate	CDS	168308	168454	.	-	.	phase "."; gene_id "GPx.8.selenocysteine"; transcript_id "GPx.8.selenocysteine"; Reference "GPx.8.selenocysteine.formicarius_rufipectus.GCA_013399695_1_ASM1339969v1_genomic";
VXAU01005249.1	selenoprofiles_exonerate	CDS	168089	168234	.	-	.	phase "."; gene_id "GPx.8.selenocysteine"; transcript_id "GPx.8.selenocysteine"; Reference "GPx.8.selenocysteine.formicarius_rufipectus.GCA_013399695_1_ASM1339969v1_genomic";
VXAU01005249.1	selenoprofiles_exonerate	CDS	167955	167979	.	-	.	phase "."; gene_id "GPx.8.selenocysteine"; transcript_id "GPx.8.selenocysteine"; Reference "GPx.8.selenocysteine.formicarius_rufipectus.GCA_013399695_1_ASM1339969v1_genomic";
VXAU01005249.1	selenoprofiles_exonerate	CDS	167536	167634	.	-	.	phase "."; gene_id "GPx.8.selenocysteine"; transcript_id "GPx.8.selenocysteine"; Reference "GPx.8.selenocysteine.formicarius_rufipectus.GCA_013399695_1_ASM1339969v1_genomic";
VXAU01005249.1	selenoprofiles_secposition	Selenocysteine	168413	168415	.	-	.	phase "."; gene_id "Sec1:GPx.8.selenocysteine"; transcript_id "Sec1:GPx.8.selenocysteine"; Reference "GPx.8.selenocysteine.formicarius_rufipectus.GCA_013399695_1_ASM1339969v1_genomic";
VXAU01000663.1	selenoprofiles_genewise	CDS	1657937	1658104	.	-	.	phase "."; gene_id "Sel15.4.selenocysteine"; transcript_id "Sel15.4.selenocysteine"; Reference "Sel15.4.selenocysteine.formicarius_rufipectus.GCA_013399695_1_ASM1339969v1_genomic";
VXAU01000663.1	selenoprofiles_genewise	CDS	1652321	1652384	.	-	.	phase "."; gene_id "Sel15.4.selenocysteine"; transcript_id "Sel15.4.selenocysteine"; Reference "Sel15.4.selenocysteine.formicarius_rufipectus.GCA_013399695_1_ASM1339969v1_genomic";
VXAU01000663.1	selenoprofiles_genewise	CDS	1641587	1641636	.	-	.	phase "."; gene_id "Sel15.4.selenocysteine"; transcript_id "Sel15.4.selenocysteine"; Reference "Sel15.4.selenocysteine.formicarius_rufipectus.GCA_013399695_1_ASM1339969v1_genomic";
VXAU01000663.1	selenoprofiles_genewise	CDS	1639793	1639924	.	-	.	phase "."; gene_id "Sel15.4.selenocysteine"; transcript_id "Sel15.4.selenocysteine"; Reference "Sel15.4.selenocysteine.formicarius_rufipectus.GCA_013399695_1_ASM1339969v1_genomic";
VXAU01000663.1	selenoprofiles_secposition	Selenocysteine	1652349	1652351	.	-	.	phase "."; gene_id "Sec1:Sel15.4.selenocysteine"; transcript_id "Sec1:Sel15.4.selenocysteine"; Reference "Sel15.4.selenocysteine.formicarius_rufipectus.GCA_013399695_1_ASM1339969v1_genomic";
VXAU01000703.1	selenoprofiles_genewise	CDS	40315	40484	.	+	.	phase "."; gene_id "SelH.3.selenocysteine"; transcript_id "SelH.3.selenocysteine"; Reference "SelH.3.selenocysteine.formicarius_rufipectus.GCA_013399695_1_ASM1339969v1_genomic";
VXAU01000703.1	selenoprofiles_genewise	CDS	40564	40709	.	+	.	phase "."; gene_id "SelH.3.selenocysteine"; transcript_id "SelH.3.selenocysteine"; Reference "SelH.3.selenocysteine.formicarius_rufipectus.GCA_013399695_1_ASM1339969v1_genomic";
VXAU01000703.1	selenoprofiles_genewise	CDS	40787	40887	.	+	.	phase "."; gene_id "SelH.3.selenocysteine"; transcript_id "SelH.3.selenocysteine"; Reference "SelH.3.selenocysteine.formicarius_rufipectus.GCA_013399695_1_ASM1339969v1_genomic";
VXAU01000703.1	selenoprofiles_secposition	Selenocysteine	40571	40573	.	+	.	phase "."; gene_id "Sec1:SelH.3.selenocysteine"; transcript_id "Sec1:SelH.3.selenocysteine"; Reference "SelH.3.selenocysteine.formicarius_rufipectus.GCA_013399695_1_ASM1339969v1_genomic";
VXAU01002251.1	selenoprofiles_genewise	CDS	12119	12559	.	+	.	phase "."; gene_id "SelI.3.selenocysteine"; transcript_id "SelI.3.selenocysteine"; Reference "SelI.3.selenocysteine.formicarius_rufipectus.GCA_013399695_1_ASM1339969v1_genomic";
VXAU01002251.1	selenoprofiles_genewise	CDS	12752	12860	.	+	.	phase "."; gene_id "SelI.3.selenocysteine"; transcript_id "SelI.3.selenocysteine"; Reference "SelI.3.selenocysteine.formicarius_rufipectus.GCA_013399695_1_ASM1339969v1_genomic";
VXAU01002251.1	selenoprofiles_genewise	CDS	14905	14979	.	+	.	phase "."; gene_id "SelI.3.selenocysteine"; transcript_id "SelI.3.selenocysteine"; Reference "SelI.3.selenocysteine.formicarius_rufipectus.GCA_013399695_1_ASM1339969v1_genomic";
VXAU01002251.1	selenoprofiles_genewise	CDS	15696	15958	.	+	.	phase "."; gene_id "SelI.3.selenocysteine"; transcript_id "SelI.3.selenocysteine"; Reference "SelI.3.selenocysteine.formicarius_rufipectus.GCA_013399695_1_ASM1339969v1_genomic";
VXAU01002251.1	selenoprofiles_genewise	CDS	17702	17810	.	+	.	phase "."; gene_id "SelI.3.selenocysteine"; transcript_id "SelI.3.selenocysteine"; Reference "SelI.3.selenocysteine.formicarius_rufipectus.GCA_013399695_1_ASM1339969v1_genomic";
VXAU01002251.1	selenoprofiles_genewise	CDS	19310	19358	.	+	.	phase "."; gene_id "SelI.3.selenocysteine"; transcript_id "SelI.3.selenocysteine"; Reference "SelI.3.selenocysteine.formicarius_rufipectus.GCA_013399695_1_ASM1339969v1_genomic";
VXAU01002251.1	selenoprofiles_genewise	CDS	20075	20255	.	+	.	phase "."; gene_id "SelI.3.selenocysteine"; transcript_id "SelI.3.selenocysteine"; Reference "SelI.3.selenocysteine.formicarius_rufipectus.GCA_013399695_1_ASM1339969v1_genomic";
VXAU01002251.1	selenoprofiles_genewise	CDS	20893	21075	.	+	.	phase "."; gene_id "SelI.3.selenocysteine"; transcript_id "SelI.3.selenocysteine"; Reference "SelI.3.selenocysteine.formicarius_rufipectus.GCA_013399695_1_ASM1339969v1_genomic";
VXAU01002251.1	selenoprofiles_genewise	CDS	22719	22835	.	+	.	phase "."; gene_id "SelI.3.selenocysteine"; transcript_id "SelI.3.selenocysteine"; Reference "SelI.3.selenocysteine.formicarius_rufipectus.GCA_013399695_1_ASM1339969v1_genomic";
VXAU01002251.1	selenoprofiles_secposition	Selenocysteine	22782	22784	.	+	.	phase "."; gene_id "Sec1:SelI.3.selenocysteine"; transcript_id "Sec1:SelI.3.selenocysteine"; Reference "SelI.3.selenocysteine.formicarius_rufipectus.GCA_013399695_1_ASM1339969v1_genomic";
VXAU01004245.1	selenoprofiles_exonerate	CDS	1218335	1218353	.	+	.	phase "."; gene_id "SelK.2.selenocysteine"; transcript_id "SelK.2.selenocysteine"; Reference "SelK.2.selenocysteine.formicarius_rufipectus.GCA_013399695_1_ASM1339969v1_genomic";
VXAU01004245.1	selenoprofiles_exonerate	CDS	1218858	1218948	.	+	.	phase "."; gene_id "SelK.2.selenocysteine"; transcript_id "SelK.2.selenocysteine"; Reference "SelK.2.selenocysteine.formicarius_rufipectus.GCA_013399695_1_ASM1339969v1_genomic";
VXAU01004245.1	selenoprofiles_exonerate	CDS	1219669	1219749	.	+	.	phase "."; gene_id "SelK.2.selenocysteine"; transcript_id "SelK.2.selenocysteine"; Reference "SelK.2.selenocysteine.formicarius_rufipectus.GCA_013399695_1_ASM1339969v1_genomic";
VXAU01004245.1	selenoprofiles_exonerate	CDS	1220068	1220164	.	+	.	phase "."; gene_id "SelK.2.selenocysteine"; transcript_id "SelK.2.selenocysteine"; Reference "SelK.2.selenocysteine.formicarius_rufipectus.GCA_013399695_1_ASM1339969v1_genomic";
VXAU01004245.1	selenoprofiles_secposition	Selenocysteine	1220153	1220155	.	+	.	phase "."; gene_id "Sec1:SelK.2.selenocysteine"; transcript_id "Sec1:SelK.2.selenocysteine"; Reference "SelK.2.selenocysteine.formicarius_rufipectus.GCA_013399695_1_ASM1339969v1_genomic";
VXAU01000950.1	selenoprofiles_exonerate	CDS	60081	60423	.	-	.	phase "."; gene_id "SelM.2.selenocysteine"; transcript_id "SelM.2.selenocysteine"; Reference "SelM.2.selenocysteine.formicarius_rufipectus.GCA_013399695_1_ASM1339969v1_genomic";
VXAU01000950.1	selenoprofiles_exonerate	CDS	59553	59644	.	-	.	phase "."; gene_id "SelM.2.selenocysteine"; transcript_id "SelM.2.selenocysteine"; Reference "SelM.2.selenocysteine.formicarius_rufipectus.GCA_013399695_1_ASM1339969v1_genomic";
VXAU01000950.1	selenoprofiles_exonerate	CDS	59254	59463	.	-	.	phase "."; gene_id "SelM.2.selenocysteine"; transcript_id "SelM.2.selenocysteine"; Reference "SelM.2.selenocysteine.formicarius_rufipectus.GCA_013399695_1_ASM1339969v1_genomic";
VXAU01000950.1	selenoprofiles_secposition	Selenocysteine	60124	60126	.	-	.	phase "."; gene_id "Sec1:SelM.2.selenocysteine"; transcript_id "Sec1:SelM.2.selenocysteine"; Reference "SelM.2.selenocysteine.formicarius_rufipectus.GCA_013399695_1_ASM1339969v1_genomic";
VXAU01003119.1	selenoprofiles_genewise	CDS	567848	567955	.	+	.	phase "."; gene_id "SelN.8.selenocysteine"; transcript_id "SelN.8.selenocysteine"; Reference "SelN.8.selenocysteine.formicarius_rufipectus.GCA_013399695_1_ASM1339969v1_genomic";
VXAU01003119.1	selenoprofiles_genewise	CDS	571721	571838	.	+	.	phase "."; gene_id "SelN.8.selenocysteine"; transcript_id "SelN.8.selenocysteine"; Reference "SelN.8.selenocysteine.formicarius_rufipectus.GCA_013399695_1_ASM1339969v1_genomic";
VXAU01003119.1	selenoprofiles_genewise	CDS	572906	573036	.	+	.	phase "."; gene_id "SelN.8.selenocysteine"; transcript_id "SelN.8.selenocysteine"; Reference "SelN.8.selenocysteine.formicarius_rufipectus.GCA_013399695_1_ASM1339969v1_genomic";
VXAU01003119.1	selenoprofiles_genewise	CDS	573505	573717	.	+	.	phase "."; gene_id "SelN.8.selenocysteine"; transcript_id "SelN.8.selenocysteine"; Reference "SelN.8.selenocysteine.formicarius_rufipectus.GCA_013399695_1_ASM1339969v1_genomic";
VXAU01003119.1	selenoprofiles_genewise	CDS	574510	574634	.	+	.	phase "."; gene_id "SelN.8.selenocysteine"; transcript_id "SelN.8.selenocysteine"; Reference "SelN.8.selenocysteine.formicarius_rufipectus.GCA_013399695_1_ASM1339969v1_genomic";
VXAU01003119.1	selenoprofiles_genewise	CDS	575371	575508	.	+	.	phase "."; gene_id "SelN.8.selenocysteine"; transcript_id "SelN.8.selenocysteine"; Reference "SelN.8.selenocysteine.formicarius_rufipectus.GCA_013399695_1_ASM1339969v1_genomic";
VXAU01003119.1	selenoprofiles_genewise	CDS	577294	577375	.	+	.	phase "."; gene_id "SelN.8.selenocysteine"; transcript_id "SelN.8.selenocysteine"; Reference "SelN.8.selenocysteine.formicarius_rufipectus.GCA_013399695_1_ASM1339969v1_genomic";
VXAU01003119.1	selenoprofiles_genewise	CDS	578330	578518	.	+	.	phase "."; gene_id "SelN.8.selenocysteine"; transcript_id "SelN.8.selenocysteine"; Reference "SelN.8.selenocysteine.formicarius_rufipectus.GCA_013399695_1_ASM1339969v1_genomic";
VXAU01003119.1	selenoprofiles_genewise	CDS	579561	579666	.	+	.	phase "."; gene_id "SelN.8.selenocysteine"; transcript_id "SelN.8.selenocysteine"; Reference "SelN.8.selenocysteine.formicarius_rufipectus.GCA_013399695_1_ASM1339969v1_genomic";
VXAU01003119.1	selenoprofiles_genewise	CDS	580499	580611	.	+	.	phase "."; gene_id "SelN.8.selenocysteine"; transcript_id "SelN.8.selenocysteine"; Reference "SelN.8.selenocysteine.formicarius_rufipectus.GCA_013399695_1_ASM1339969v1_genomic";
VXAU01003119.1	selenoprofiles_genewise	CDS	581029	581130	.	+	.	phase "."; gene_id "SelN.8.selenocysteine"; transcript_id "SelN.8.selenocysteine"; Reference "SelN.8.selenocysteine.formicarius_rufipectus.GCA_013399695_1_ASM1339969v1_genomic";
VXAU01003119.1	selenoprofiles_genewise	CDS	582278	582448	.	+	.	phase "."; gene_id "SelN.8.selenocysteine"; transcript_id "SelN.8.selenocysteine"; Reference "SelN.8.selenocysteine.formicarius_rufipectus.GCA_013399695_1_ASM1339969v1_genomic";
VXAU01003119.1	selenoprofiles_secposition	Selenocysteine	579663	579665	.	+	.	phase "."; gene_id "Sec1:SelN.8.selenocysteine"; transcript_id "Sec1:SelN.8.selenocysteine"; Reference "SelN.8.selenocysteine.formicarius_rufipectus.GCA_013399695_1_ASM1339969v1_genomic";
VXAU01001281.1	selenoprofiles_genewise	CDS	753957	754585	.	+	.	phase "."; gene_id "SelO.3.selenocysteine"; transcript_id "SelO.3.selenocysteine"; Reference "SelO.3.selenocysteine.formicarius_rufipectus.GCA_013399695_1_ASM1339969v1_genomic";
VXAU01001281.1	selenoprofiles_genewise	CDS	755850	756053	.	+	.	phase "."; gene_id "SelO.3.selenocysteine"; transcript_id "SelO.3.selenocysteine"; Reference "SelO.3.selenocysteine.formicarius_rufipectus.GCA_013399695_1_ASM1339969v1_genomic";
VXAU01001281.1	selenoprofiles_genewise	CDS	756940	757120	.	+	.	phase "."; gene_id "SelO.3.selenocysteine"; transcript_id "SelO.3.selenocysteine"; Reference "SelO.3.selenocysteine.formicarius_rufipectus.GCA_013399695_1_ASM1339969v1_genomic";
VXAU01001281.1	selenoprofiles_genewise	CDS	759820	759950	.	+	.	phase "."; gene_id "SelO.3.selenocysteine"; transcript_id "SelO.3.selenocysteine"; Reference "SelO.3.selenocysteine.formicarius_rufipectus.GCA_013399695_1_ASM1339969v1_genomic";
VXAU01001281.1	selenoprofiles_genewise	CDS	760312	760592	.	+	.	phase "."; gene_id "SelO.3.selenocysteine"; transcript_id "SelO.3.selenocysteine"; Reference "SelO.3.selenocysteine.formicarius_rufipectus.GCA_013399695_1_ASM1339969v1_genomic";
VXAU01001281.1	selenoprofiles_genewise	CDS	760940	761090	.	+	.	phase "."; gene_id "SelO.3.selenocysteine"; transcript_id "SelO.3.selenocysteine"; Reference "SelO.3.selenocysteine.formicarius_rufipectus.GCA_013399695_1_ASM1339969v1_genomic";
VXAU01001281.1	selenoprofiles_genewise	CDS	762270	762455	.	+	.	phase "."; gene_id "SelO.3.selenocysteine"; transcript_id "SelO.3.selenocysteine"; Reference "SelO.3.selenocysteine.formicarius_rufipectus.GCA_013399695_1_ASM1339969v1_genomic";
VXAU01001281.1	selenoprofiles_genewise	CDS	763168	763324	.	+	.	phase "."; gene_id "SelO.3.selenocysteine"; transcript_id "SelO.3.selenocysteine"; Reference "SelO.3.selenocysteine.formicarius_rufipectus.GCA_013399695_1_ASM1339969v1_genomic";
VXAU01001281.1	selenoprofiles_genewise	CDS	764012	764206	.	+	.	phase "."; gene_id "SelO.3.selenocysteine"; transcript_id "SelO.3.selenocysteine"; Reference "SelO.3.selenocysteine.formicarius_rufipectus.GCA_013399695_1_ASM1339969v1_genomic";
VXAU01001281.1	selenoprofiles_secposition	Selenocysteine	764195	764197	.	+	.	phase "."; gene_id "Sec1:SelO.3.selenocysteine"; transcript_id "Sec1:SelO.3.selenocysteine"; Reference "SelO.3.selenocysteine.formicarius_rufipectus.GCA_013399695_1_ASM1339969v1_genomic";
VXAU01005779.1	selenoprofiles_genewise	CDS	3029985	3030187	.	-	.	phase "."; gene_id "SelP.2.selenocysteine"; transcript_id "SelP.2.selenocysteine"; Reference "SelP.2.selenocysteine.formicarius_rufipectus.GCA_013399695_1_ASM1339969v1_genomic";
VXAU01005779.1	selenoprofiles_genewise	CDS	3029665	3029877	.	-	.	phase "."; gene_id "SelP.2.selenocysteine"; transcript_id "SelP.2.selenocysteine"; Reference "SelP.2.selenocysteine.formicarius_rufipectus.GCA_013399695_1_ASM1339969v1_genomic";
VXAU01005779.1	selenoprofiles_genewise	CDS	3029385	3029520	.	-	.	phase "."; gene_id "SelP.2.selenocysteine"; transcript_id "SelP.2.selenocysteine"; Reference "SelP.2.selenocysteine.formicarius_rufipectus.GCA_013399695_1_ASM1339969v1_genomic";
VXAU01005779.1	selenoprofiles_genewise	CDS	3028509	3028754	.	-	.	phase "."; gene_id "SelP.2.selenocysteine"; transcript_id "SelP.2.selenocysteine"; Reference "SelP.2.selenocysteine.formicarius_rufipectus.GCA_013399695_1_ASM1339969v1_genomic";
VXAU01005779.1	selenoprofiles_secposition	Selenocysteine	3030011	3030013	.	-	.	phase "."; gene_id "Sec1:SelP.2.selenocysteine"; transcript_id "Sec1:SelP.2.selenocysteine"; Reference "SelP.2.selenocysteine.formicarius_rufipectus.GCA_013399695_1_ASM1339969v1_genomic";
VXAU01005928.1	selenoprofiles_genewise	CDS	348031	348221	.	+	.	phase "."; gene_id "SelP.3.selenocysteine"; transcript_id "SelP.3.selenocysteine"; Reference "SelP.3.selenocysteine.formicarius_rufipectus.GCA_013399695_1_ASM1339969v1_genomic";
VXAU01005928.1	selenoprofiles_genewise	CDS	349898	350110	.	+	.	phase "."; gene_id "SelP.3.selenocysteine"; transcript_id "SelP.3.selenocysteine"; Reference "SelP.3.selenocysteine.formicarius_rufipectus.GCA_013399695_1_ASM1339969v1_genomic";
VXAU01005928.1	selenoprofiles_genewise	CDS	351318	351435	.	+	.	phase "."; gene_id "SelP.3.selenocysteine"; transcript_id "SelP.3.selenocysteine"; Reference "SelP.3.selenocysteine.formicarius_rufipectus.GCA_013399695_1_ASM1339969v1_genomic";
VXAU01005928.1	selenoprofiles_genewise	CDS	352319	352642	.	+	.	phase "."; gene_id "SelP.3.selenocysteine"; transcript_id "SelP.3.selenocysteine"; Reference "SelP.3.selenocysteine.formicarius_rufipectus.GCA_013399695_1_ASM1339969v1_genomic";
VXAU01005928.1	selenoprofiles_secposition	Selenocysteine	348193	348195	.	+	.	phase "."; gene_id "Sec1:SelP.3.selenocysteine"; transcript_id "Sec1:SelP.3.selenocysteine"; Reference "SelP.3.selenocysteine.formicarius_rufipectus.GCA_013399695_1_ASM1339969v1_genomic";
VXAU01003557.1	selenoprofiles_genewise	CDS	151592	151738	.	-	.	phase "."; gene_id "SelR.1.selenocysteine"; transcript_id "SelR.1.selenocysteine"; Reference "SelR.1.selenocysteine.formicarius_rufipectus.GCA_013399695_1_ASM1339969v1_genomic";
VXAU01003557.1	selenoprofiles_genewise	CDS	151337	151510	.	-	.	phase "."; gene_id "SelR.1.selenocysteine"; transcript_id "SelR.1.selenocysteine"; Reference "SelR.1.selenocysteine.formicarius_rufipectus.GCA_013399695_1_ASM1339969v1_genomic";
VXAU01003557.1	selenoprofiles_secposition	Selenocysteine	151430	151432	.	-	.	phase "."; gene_id "Sec1:SelR.1.selenocysteine"; transcript_id "Sec1:SelR.1.selenocysteine"; Reference "SelR.1.selenocysteine.formicarius_rufipectus.GCA_013399695_1_ASM1339969v1_genomic";
VXAU01005630.1	selenoprofiles_exonerate	CDS	317635	317662	.	-	.	phase "."; gene_id "SelS.4.selenocysteine"; transcript_id "SelS.4.selenocysteine"; Reference "SelS.4.selenocysteine.formicarius_rufipectus.GCA_013399695_1_ASM1339969v1_genomic";
VXAU01005630.1	selenoprofiles_exonerate	CDS	317397	317528	.	-	.	phase "."; gene_id "SelS.4.selenocysteine"; transcript_id "SelS.4.selenocysteine"; Reference "SelS.4.selenocysteine.formicarius_rufipectus.GCA_013399695_1_ASM1339969v1_genomic";
VXAU01005630.1	selenoprofiles_exonerate	CDS	315839	315945	.	-	.	phase "."; gene_id "SelS.4.selenocysteine"; transcript_id "SelS.4.selenocysteine"; Reference "SelS.4.selenocysteine.formicarius_rufipectus.GCA_013399695_1_ASM1339969v1_genomic";
VXAU01005630.1	selenoprofiles_exonerate	CDS	314626	314715	.	-	.	phase "."; gene_id "SelS.4.selenocysteine"; transcript_id "SelS.4.selenocysteine"; Reference "SelS.4.selenocysteine.formicarius_rufipectus.GCA_013399695_1_ASM1339969v1_genomic";
VXAU01005630.1	selenoprofiles_exonerate	CDS	314460	314535	.	-	.	phase "."; gene_id "SelS.4.selenocysteine"; transcript_id "SelS.4.selenocysteine"; Reference "SelS.4.selenocysteine.formicarius_rufipectus.GCA_013399695_1_ASM1339969v1_genomic";
VXAU01005630.1	selenoprofiles_exonerate	CDS	312401	312486	.	-	.	phase "."; gene_id "SelS.4.selenocysteine"; transcript_id "SelS.4.selenocysteine"; Reference "SelS.4.selenocysteine.formicarius_rufipectus.GCA_013399695_1_ASM1339969v1_genomic";
VXAU01005630.1	selenoprofiles_secposition	Selenocysteine	312407	312409	.	-	.	phase "."; gene_id "Sec1:SelS.4.selenocysteine"; transcript_id "Sec1:SelS.4.selenocysteine"; Reference "SelS.4.selenocysteine.formicarius_rufipectus.GCA_013399695_1_ASM1339969v1_genomic";
VXAU01005696.1	selenoprofiles_genewise	CDS	892037	892214	.	-	.	phase "."; gene_id "SelU.6.selenocysteine"; transcript_id "SelU.6.selenocysteine"; Reference "SelU.6.selenocysteine.formicarius_rufipectus.GCA_013399695_1_ASM1339969v1_genomic";
VXAU01005696.1	selenoprofiles_genewise	CDS	891575	891666	.	-	.	phase "."; gene_id "SelU.6.selenocysteine"; transcript_id "SelU.6.selenocysteine"; Reference "SelU.6.selenocysteine.formicarius_rufipectus.GCA_013399695_1_ASM1339969v1_genomic";
VXAU01005696.1	selenoprofiles_genewise	CDS	888444	888584	.	-	.	phase "."; gene_id "SelU.6.selenocysteine"; transcript_id "SelU.6.selenocysteine"; Reference "SelU.6.selenocysteine.formicarius_rufipectus.GCA_013399695_1_ASM1339969v1_genomic";
VXAU01005696.1	selenoprofiles_genewise	CDS	887397	887561	.	-	.	phase "."; gene_id "SelU.6.selenocysteine"; transcript_id "SelU.6.selenocysteine"; Reference "SelU.6.selenocysteine.formicarius_rufipectus.GCA_013399695_1_ASM1339969v1_genomic";
VXAU01005696.1	selenoprofiles_genewise	CDS	887175	887273	.	-	.	phase "."; gene_id "SelU.6.selenocysteine"; transcript_id "SelU.6.selenocysteine"; Reference "SelU.6.selenocysteine.formicarius_rufipectus.GCA_013399695_1_ASM1339969v1_genomic";
VXAU01005696.1	selenoprofiles_secposition	Selenocysteine	891590	891592	.	-	.	phase "."; gene_id "Sec1:SelU.6.selenocysteine"; transcript_id "Sec1:SelU.6.selenocysteine"; Reference "SelU.6.selenocysteine.formicarius_rufipectus.GCA_013399695_1_ASM1339969v1_genomic";
VXAU01001254.1	selenoprofiles_genewise	CDS	1113184	1113309	.	-	.	phase "."; gene_id "TR.3.selenocysteine"; transcript_id "TR.3.selenocysteine"; Reference "TR.3.selenocysteine.formicarius_rufipectus.GCA_013399695_1_ASM1339969v1_genomic";
VXAU01001254.1	selenoprofiles_genewise	CDS	1107799	1107859	.	-	.	phase "."; gene_id "TR.3.selenocysteine"; transcript_id "TR.3.selenocysteine"; Reference "TR.3.selenocysteine.formicarius_rufipectus.GCA_013399695_1_ASM1339969v1_genomic";
VXAU01001254.1	selenoprofiles_genewise	CDS	1106109	1106218	.	-	.	phase "."; gene_id "TR.3.selenocysteine"; transcript_id "TR.3.selenocysteine"; Reference "TR.3.selenocysteine.formicarius_rufipectus.GCA_013399695_1_ASM1339969v1_genomic";
VXAU01001254.1	selenoprofiles_genewise	CDS	1105791	1105904	.	-	.	phase "."; gene_id "TR.3.selenocysteine"; transcript_id "TR.3.selenocysteine"; Reference "TR.3.selenocysteine.formicarius_rufipectus.GCA_013399695_1_ASM1339969v1_genomic";
VXAU01001254.1	selenoprofiles_genewise	CDS	1103902	1103974	.	-	.	phase "."; gene_id "TR.3.selenocysteine"; transcript_id "TR.3.selenocysteine"; Reference "TR.3.selenocysteine.formicarius_rufipectus.GCA_013399695_1_ASM1339969v1_genomic";
VXAU01001254.1	selenoprofiles_genewise	CDS	1102933	1103052	.	-	.	phase "."; gene_id "TR.3.selenocysteine"; transcript_id "TR.3.selenocysteine"; Reference "TR.3.selenocysteine.formicarius_rufipectus.GCA_013399695_1_ASM1339969v1_genomic";
VXAU01001254.1	selenoprofiles_genewise	CDS	1102385	1102527	.	-	.	phase "."; gene_id "TR.3.selenocysteine"; transcript_id "TR.3.selenocysteine"; Reference "TR.3.selenocysteine.formicarius_rufipectus.GCA_013399695_1_ASM1339969v1_genomic";
VXAU01001254.1	selenoprofiles_genewise	CDS	1100818	1100933	.	-	.	phase "."; gene_id "TR.3.selenocysteine"; transcript_id "TR.3.selenocysteine"; Reference "TR.3.selenocysteine.formicarius_rufipectus.GCA_013399695_1_ASM1339969v1_genomic";
VXAU01001254.1	selenoprofiles_genewise	CDS	1100493	1100712	.	-	.	phase "."; gene_id "TR.3.selenocysteine"; transcript_id "TR.3.selenocysteine"; Reference "TR.3.selenocysteine.formicarius_rufipectus.GCA_013399695_1_ASM1339969v1_genomic";
VXAU01001254.1	selenoprofiles_genewise	CDS	1100174	1100296	.	-	.	phase "."; gene_id "TR.3.selenocysteine"; transcript_id "TR.3.selenocysteine"; Reference "TR.3.selenocysteine.formicarius_rufipectus.GCA_013399695_1_ASM1339969v1_genomic";
VXAU01001254.1	selenoprofiles_genewise	CDS	1099642	1099718	.	-	.	phase "."; gene_id "TR.3.selenocysteine"; transcript_id "TR.3.selenocysteine"; Reference "TR.3.selenocysteine.formicarius_rufipectus.GCA_013399695_1_ASM1339969v1_genomic";
VXAU01001254.1	selenoprofiles_genewise	CDS	1098909	1099065	.	-	.	phase "."; gene_id "TR.3.selenocysteine"; transcript_id "TR.3.selenocysteine"; Reference "TR.3.selenocysteine.formicarius_rufipectus.GCA_013399695_1_ASM1339969v1_genomic";
VXAU01001254.1	selenoprofiles_genewise	CDS	1098614	1098721	.	-	.	phase "."; gene_id "TR.3.selenocysteine"; transcript_id "TR.3.selenocysteine"; Reference "TR.3.selenocysteine.formicarius_rufipectus.GCA_013399695_1_ASM1339969v1_genomic";
VXAU01001254.1	selenoprofiles_genewise	CDS	1097643	1097738	.	-	.	phase "."; gene_id "TR.3.selenocysteine"; transcript_id "TR.3.selenocysteine"; Reference "TR.3.selenocysteine.formicarius_rufipectus.GCA_013399695_1_ASM1339969v1_genomic";
VXAU01001254.1	selenoprofiles_genewise	CDS	1096039	1096173	.	-	.	phase "."; gene_id "TR.3.selenocysteine"; transcript_id "TR.3.selenocysteine"; Reference "TR.3.selenocysteine.formicarius_rufipectus.GCA_013399695_1_ASM1339969v1_genomic";
VXAU01001254.1	selenoprofiles_genewise	CDS	1095684	1095752	.	-	.	phase "."; gene_id "TR.3.selenocysteine"; transcript_id "TR.3.selenocysteine"; Reference "TR.3.selenocysteine.formicarius_rufipectus.GCA_013399695_1_ASM1339969v1_genomic";
VXAU01001254.1	selenoprofiles_secposition	Selenocysteine	1095690	1095692	.	-	.	phase "."; gene_id "Sec1:TR.3.selenocysteine"; transcript_id "Sec1:TR.3.selenocysteine"; Reference "TR.3.selenocysteine.formicarius_rufipectus.GCA_013399695_1_ASM1339969v1_genomic";
VXAU01003796.1	selenoprofiles_exonerate	CDS	1827015	1827128	.	+	.	phase "."; gene_id "TR.15.selenocysteine"; transcript_id "TR.15.selenocysteine"; Reference "TR.15.selenocysteine.formicarius_rufipectus.GCA_013399695_1_ASM1339969v1_genomic";
VXAU01003796.1	selenoprofiles_exonerate	CDS	1829275	1829397	.	+	.	phase "."; gene_id "TR.15.selenocysteine"; transcript_id "TR.15.selenocysteine"; Reference "TR.15.selenocysteine.formicarius_rufipectus.GCA_013399695_1_ASM1339969v1_genomic";
VXAU01003796.1	selenoprofiles_exonerate	CDS	1833095	1833167	.	+	.	phase "."; gene_id "TR.15.selenocysteine"; transcript_id "TR.15.selenocysteine"; Reference "TR.15.selenocysteine.formicarius_rufipectus.GCA_013399695_1_ASM1339969v1_genomic";
VXAU01003796.1	selenoprofiles_exonerate	CDS	1833282	1833401	.	+	.	phase "."; gene_id "TR.15.selenocysteine"; transcript_id "TR.15.selenocysteine"; Reference "TR.15.selenocysteine.formicarius_rufipectus.GCA_013399695_1_ASM1339969v1_genomic";
VXAU01003796.1	selenoprofiles_exonerate	CDS	1834187	1834329	.	+	.	phase "."; gene_id "TR.15.selenocysteine"; transcript_id "TR.15.selenocysteine"; Reference "TR.15.selenocysteine.formicarius_rufipectus.GCA_013399695_1_ASM1339969v1_genomic";
VXAU01003796.1	selenoprofiles_exonerate	CDS	1834448	1834563	.	+	.	phase "."; gene_id "TR.15.selenocysteine"; transcript_id "TR.15.selenocysteine"; Reference "TR.15.selenocysteine.formicarius_rufipectus.GCA_013399695_1_ASM1339969v1_genomic";
VXAU01003796.1	selenoprofiles_exonerate	CDS	1836257	1836482	.	+	.	phase "."; gene_id "TR.15.selenocysteine"; transcript_id "TR.15.selenocysteine"; Reference "TR.15.selenocysteine.formicarius_rufipectus.GCA_013399695_1_ASM1339969v1_genomic";
VXAU01003796.1	selenoprofiles_exonerate	CDS	1839014	1839106	.	+	.	phase "."; gene_id "TR.15.selenocysteine"; transcript_id "TR.15.selenocysteine"; Reference "TR.15.selenocysteine.formicarius_rufipectus.GCA_013399695_1_ASM1339969v1_genomic";
VXAU01003796.1	selenoprofiles_exonerate	CDS	1840613	1840689	.	+	.	phase "."; gene_id "TR.15.selenocysteine"; transcript_id "TR.15.selenocysteine"; Reference "TR.15.selenocysteine.formicarius_rufipectus.GCA_013399695_1_ASM1339969v1_genomic";
VXAU01003796.1	selenoprofiles_exonerate	CDS	1842278	1842434	.	+	.	phase "."; gene_id "TR.15.selenocysteine"; transcript_id "TR.15.selenocysteine"; Reference "TR.15.selenocysteine.formicarius_rufipectus.GCA_013399695_1_ASM1339969v1_genomic";
VXAU01003796.1	selenoprofiles_exonerate	CDS	1844853	1844960	.	+	.	phase "."; gene_id "TR.15.selenocysteine"; transcript_id "TR.15.selenocysteine"; Reference "TR.15.selenocysteine.formicarius_rufipectus.GCA_013399695_1_ASM1339969v1_genomic";
VXAU01003796.1	selenoprofiles_exonerate	CDS	1846780	1846875	.	+	.	phase "."; gene_id "TR.15.selenocysteine"; transcript_id "TR.15.selenocysteine"; Reference "TR.15.selenocysteine.formicarius_rufipectus.GCA_013399695_1_ASM1339969v1_genomic";
VXAU01003796.1	selenoprofiles_exonerate	CDS	1849031	1849165	.	+	.	phase "."; gene_id "TR.15.selenocysteine"; transcript_id "TR.15.selenocysteine"; Reference "TR.15.selenocysteine.formicarius_rufipectus.GCA_013399695_1_ASM1339969v1_genomic";
VXAU01003796.1	selenoprofiles_exonerate	CDS	1852263	1852331	.	+	.	phase "."; gene_id "TR.15.selenocysteine"; transcript_id "TR.15.selenocysteine"; Reference "TR.15.selenocysteine.formicarius_rufipectus.GCA_013399695_1_ASM1339969v1_genomic";
VXAU01003796.1	selenoprofiles_secposition	Selenocysteine	1852323	1852325	.	+	.	phase "."; gene_id "Sec1:TR.15.selenocysteine"; transcript_id "Sec1:TR.15.selenocysteine"; Reference "TR.15.selenocysteine.formicarius_rufipectus.GCA_013399695_1_ASM1339969v1_genomic";
VXAU01000197.1	selenoprofiles_exonerate	CDS	745842	745881	.	-	.	phase "."; gene_id "TR.31.selenocysteine"; transcript_id "TR.31.selenocysteine"; Reference "TR.31.selenocysteine.formicarius_rufipectus.GCA_013399695_1_ASM1339969v1_genomic";
VXAU01000197.1	selenoprofiles_exonerate	CDS	744924	744989	.	-	.	phase "."; gene_id "TR.31.selenocysteine"; transcript_id "TR.31.selenocysteine"; Reference "TR.31.selenocysteine.formicarius_rufipectus.GCA_013399695_1_ASM1339969v1_genomic";
VXAU01000197.1	selenoprofiles_exonerate	CDS	744142	744198	.	-	.	phase "."; gene_id "TR.31.selenocysteine"; transcript_id "TR.31.selenocysteine"; Reference "TR.31.selenocysteine.formicarius_rufipectus.GCA_013399695_1_ASM1339969v1_genomic";
VXAU01000197.1	selenoprofiles_exonerate	CDS	743397	743541	.	-	.	phase "."; gene_id "TR.31.selenocysteine"; transcript_id "TR.31.selenocysteine"; Reference "TR.31.selenocysteine.formicarius_rufipectus.GCA_013399695_1_ASM1339969v1_genomic";
VXAU01000197.1	selenoprofiles_exonerate	CDS	743064	743138	.	-	.	phase "."; gene_id "TR.31.selenocysteine"; transcript_id "TR.31.selenocysteine"; Reference "TR.31.selenocysteine.formicarius_rufipectus.GCA_013399695_1_ASM1339969v1_genomic";
VXAU01000197.1	selenoprofiles_exonerate	CDS	742134	742212	.	-	.	phase "."; gene_id "TR.31.selenocysteine"; transcript_id "TR.31.selenocysteine"; Reference "TR.31.selenocysteine.formicarius_rufipectus.GCA_013399695_1_ASM1339969v1_genomic";
VXAU01000197.1	selenoprofiles_exonerate	CDS	740389	740451	.	-	.	phase "."; gene_id "TR.31.selenocysteine"; transcript_id "TR.31.selenocysteine"; Reference "TR.31.selenocysteine.formicarius_rufipectus.GCA_013399695_1_ASM1339969v1_genomic";
VXAU01000197.1	selenoprofiles_exonerate	CDS	739820	739890	.	-	.	phase "."; gene_id "TR.31.selenocysteine"; transcript_id "TR.31.selenocysteine"; Reference "TR.31.selenocysteine.formicarius_rufipectus.GCA_013399695_1_ASM1339969v1_genomic";
VXAU01000197.1	selenoprofiles_exonerate	CDS	736415	736434	.	-	.	phase "."; gene_id "TR.31.selenocysteine"; transcript_id "TR.31.selenocysteine"; Reference "TR.31.selenocysteine.formicarius_rufipectus.GCA_013399695_1_ASM1339969v1_genomic";
VXAU01000197.1	selenoprofiles_exonerate	CDS	735950	736041	.	-	.	phase "."; gene_id "TR.31.selenocysteine"; transcript_id "TR.31.selenocysteine"; Reference "TR.31.selenocysteine.formicarius_rufipectus.GCA_013399695_1_ASM1339969v1_genomic";
VXAU01000197.1	selenoprofiles_exonerate	CDS	733845	734019	.	-	.	phase "."; gene_id "TR.31.selenocysteine"; transcript_id "TR.31.selenocysteine"; Reference "TR.31.selenocysteine.formicarius_rufipectus.GCA_013399695_1_ASM1339969v1_genomic";
VXAU01000197.1	selenoprofiles_exonerate	CDS	725984	726120	.	-	.	phase "."; gene_id "TR.31.selenocysteine"; transcript_id "TR.31.selenocysteine"; Reference "TR.31.selenocysteine.formicarius_rufipectus.GCA_013399695_1_ASM1339969v1_genomic";
VXAU01000197.1	selenoprofiles_exonerate	CDS	721178	721273	.	-	.	phase "."; gene_id "TR.31.selenocysteine"; transcript_id "TR.31.selenocysteine"; Reference "TR.31.selenocysteine.formicarius_rufipectus.GCA_013399695_1_ASM1339969v1_genomic";
VXAU01000197.1	selenoprofiles_exonerate	CDS	720859	720951	.	-	.	phase "."; gene_id "TR.31.selenocysteine"; transcript_id "TR.31.selenocysteine"; Reference "TR.31.selenocysteine.formicarius_rufipectus.GCA_013399695_1_ASM1339969v1_genomic";
VXAU01000197.1	selenoprofiles_exonerate	CDS	719794	719865	.	-	.	phase "."; gene_id "TR.31.selenocysteine"; transcript_id "TR.31.selenocysteine"; Reference "TR.31.selenocysteine.formicarius_rufipectus.GCA_013399695_1_ASM1339969v1_genomic";
VXAU01000197.1	selenoprofiles_exonerate	CDS	717922	718019	.	-	.	phase "."; gene_id "TR.31.selenocysteine"; transcript_id "TR.31.selenocysteine"; Reference "TR.31.selenocysteine.formicarius_rufipectus.GCA_013399695_1_ASM1339969v1_genomic";
VXAU01000197.1	selenoprofiles_exonerate	CDS	715571	715700	.	-	.	phase "."; gene_id "TR.31.selenocysteine"; transcript_id "TR.31.selenocysteine"; Reference "TR.31.selenocysteine.formicarius_rufipectus.GCA_013399695_1_ASM1339969v1_genomic";
VXAU01000197.1	selenoprofiles_secposition	Selenocysteine	715577	715579	.	-	.	phase "."; gene_id "Sec1:TR.31.selenocysteine"; transcript_id "Sec1:TR.31.selenocysteine"; Reference "TR.31.selenocysteine.formicarius_rufipectus.GCA_013399695_1_ASM1339969v1_genomic";
VXAU01003691.1	selenoprofiles_genewise	CDS	346366	346670	.	+	.	phase "."; gene_id "SelT.3.selenocysteine"; transcript_id "SelT.3.selenocysteine"; Reference "SelT.3.selenocysteine.formicarius_rufipectus.GCA_013399695_1_ASM1339969v1_genomic";
VXAU01003691.1	selenoprofiles_genewise	CDS	347740	347850	.	+	.	phase "."; gene_id "SelT.3.selenocysteine"; transcript_id "SelT.3.selenocysteine"; Reference "SelT.3.selenocysteine.formicarius_rufipectus.GCA_013399695_1_ASM1339969v1_genomic";
VXAU01003691.1	selenoprofiles_genewise	CDS	348933	349059	.	+	.	phase "."; gene_id "SelT.3.selenocysteine"; transcript_id "SelT.3.selenocysteine"; Reference "SelT.3.selenocysteine.formicarius_rufipectus.GCA_013399695_1_ASM1339969v1_genomic";
VXAU01003691.1	selenoprofiles_genewise	CDS	350338	350425	.	+	.	phase "."; gene_id "SelT.3.selenocysteine"; transcript_id "SelT.3.selenocysteine"; Reference "SelT.3.selenocysteine.formicarius_rufipectus.GCA_013399695_1_ASM1339969v1_genomic";
VXAU01003691.1	selenoprofiles_genewise	CDS	351073	351197	.	+	.	phase "."; gene_id "SelT.3.selenocysteine"; transcript_id "SelT.3.selenocysteine"; Reference "SelT.3.selenocysteine.formicarius_rufipectus.GCA_013399695_1_ASM1339969v1_genomic";
VXAU01003691.1	selenoprofiles_secposition	Selenocysteine	347747	347749	.	+	.	phase "."; gene_id "Sec1:SelT.3.selenocysteine"; transcript_id "Sec1:SelT.3.selenocysteine"; Reference "SelT.3.selenocysteine.formicarius_rufipectus.GCA_013399695_1_ASM1339969v1_genomic";
WAAD01003585.1	selenoprofiles_genewise	CDS	118372	119196	.	+	.	phase "."; gene_id "DI.1.selenocysteine"; transcript_id "DI.1.selenocysteine"; Reference "DI.1.selenocysteine.fregata_magnificens.GCA_013389945_1_ASM1338994v1_genomic";
WAAD01003585.1	selenoprofiles_secposition	Selenocysteine	118783	118785	.	+	.	phase "."; gene_id "Sec1:DI.1.selenocysteine"; transcript_id "Sec1:DI.1.selenocysteine"; Reference "DI.1.selenocysteine.fregata_magnificens.GCA_013389945_1_ASM1338994v1_genomic";
WAAD01002305.1	selenoprofiles_genewise	CDS	504	725	.	+	.	phase "."; gene_id "DI.3.selenocysteine"; transcript_id "DI.3.selenocysteine"; Reference "DI.3.selenocysteine.fregata_magnificens.GCA_013389945_1_ASM1338994v1_genomic";
WAAD01002305.1	selenoprofiles_genewise	CDS	12116	12688	.	+	.	phase "."; gene_id "DI.3.selenocysteine"; transcript_id "DI.3.selenocysteine"; Reference "DI.3.selenocysteine.fregata_magnificens.GCA_013389945_1_ASM1338994v1_genomic";
WAAD01002305.1	selenoprofiles_secposition	Selenocysteine	12287	12289	.	+	.	phase "."; gene_id "Sec1:DI.3.selenocysteine"; transcript_id "Sec1:DI.3.selenocysteine"; Reference "DI.3.selenocysteine.fregata_magnificens.GCA_013389945_1_ASM1338994v1_genomic";
WAAD01021047.1	selenoprofiles_genewise	CDS	18262	18595	.	+	.	phase "."; gene_id "DI.5.selenocysteine"; transcript_id "DI.5.selenocysteine"; Reference "DI.5.selenocysteine.fregata_magnificens.GCA_013389945_1_ASM1338994v1_genomic";
WAAD01021047.1	selenoprofiles_genewise	CDS	20216	20359	.	+	.	phase "."; gene_id "DI.5.selenocysteine"; transcript_id "DI.5.selenocysteine"; Reference "DI.5.selenocysteine.fregata_magnificens.GCA_013389945_1_ASM1338994v1_genomic";
WAAD01021047.1	selenoprofiles_genewise	CDS	21541	21740	.	+	.	phase "."; gene_id "DI.5.selenocysteine"; transcript_id "DI.5.selenocysteine"; Reference "DI.5.selenocysteine.fregata_magnificens.GCA_013389945_1_ASM1338994v1_genomic";
WAAD01021047.1	selenoprofiles_genewise	CDS	22218	22283	.	+	.	phase "."; gene_id "DI.5.selenocysteine"; transcript_id "DI.5.selenocysteine"; Reference "DI.5.selenocysteine.fregata_magnificens.GCA_013389945_1_ASM1338994v1_genomic";
WAAD01021047.1	selenoprofiles_secposition	Selenocysteine	20254	20256	.	+	.	phase "."; gene_id "Sec1:DI.5.selenocysteine"; transcript_id "Sec1:DI.5.selenocysteine"; Reference "DI.5.selenocysteine.fregata_magnificens.GCA_013389945_1_ASM1338994v1_genomic";
WAAD01013523.1	selenoprofiles_genewise	CDS	2595	2819	.	-	.	phase "."; gene_id "GPx.1.selenocysteine"; transcript_id "GPx.1.selenocysteine"; Reference "GPx.1.selenocysteine.fregata_magnificens.GCA_013389945_1_ASM1338994v1_genomic";
WAAD01013523.1	selenoprofiles_genewise	CDS	2151	2501	.	-	.	phase "."; gene_id "GPx.1.selenocysteine"; transcript_id "GPx.1.selenocysteine"; Reference "GPx.1.selenocysteine.fregata_magnificens.GCA_013389945_1_ASM1338994v1_genomic";
WAAD01013523.1	selenoprofiles_secposition	Selenocysteine	2697	2699	.	-	.	phase "."; gene_id "Sec1:GPx.1.selenocysteine"; transcript_id "Sec1:GPx.1.selenocysteine"; Reference "GPx.1.selenocysteine.fregata_magnificens.GCA_013389945_1_ASM1338994v1_genomic";
WAAD01010913.1	selenoprofiles_genewise	CDS	118499	118670	.	+	.	phase "."; gene_id "GPx.5.selenocysteine"; transcript_id "GPx.5.selenocysteine"; Reference "GPx.5.selenocysteine.fregata_magnificens.GCA_013389945_1_ASM1338994v1_genomic";
WAAD01010913.1	selenoprofiles_genewise	CDS	118917	119034	.	+	.	phase "."; gene_id "GPx.5.selenocysteine"; transcript_id "GPx.5.selenocysteine"; Reference "GPx.5.selenocysteine.fregata_magnificens.GCA_013389945_1_ASM1338994v1_genomic";
WAAD01010913.1	selenoprofiles_genewise	CDS	119256	119355	.	+	.	phase "."; gene_id "GPx.5.selenocysteine"; transcript_id "GPx.5.selenocysteine"; Reference "GPx.5.selenocysteine.fregata_magnificens.GCA_013389945_1_ASM1338994v1_genomic";
WAAD01010913.1	selenoprofiles_genewise	CDS	119440	119682	.	+	.	phase "."; gene_id "GPx.5.selenocysteine"; transcript_id "GPx.5.selenocysteine"; Reference "GPx.5.selenocysteine.fregata_magnificens.GCA_013389945_1_ASM1338994v1_genomic";
WAAD01010913.1	selenoprofiles_secposition	Selenocysteine	118646	118648	.	+	.	phase "."; gene_id "Sec1:GPx.5.selenocysteine"; transcript_id "Sec1:GPx.5.selenocysteine"; Reference "GPx.5.selenocysteine.fregata_magnificens.GCA_013389945_1_ASM1338994v1_genomic";
WAAD01035351.1	selenoprofiles_genewise	CDS	131531	131746	.	-	.	phase "."; gene_id "GPx.8.selenocysteine"; transcript_id "GPx.8.selenocysteine"; Reference "GPx.8.selenocysteine.fregata_magnificens.GCA_013389945_1_ASM1338994v1_genomic";
WAAD01035351.1	selenoprofiles_genewise	CDS	131260	131415	.	-	.	phase "."; gene_id "GPx.8.selenocysteine"; transcript_id "GPx.8.selenocysteine"; Reference "GPx.8.selenocysteine.fregata_magnificens.GCA_013389945_1_ASM1338994v1_genomic";
WAAD01035351.1	selenoprofiles_secposition	Selenocysteine	131636	131638	.	-	.	phase "."; gene_id "Sec1:GPx.8.selenocysteine"; transcript_id "Sec1:GPx.8.selenocysteine"; Reference "GPx.8.selenocysteine.fregata_magnificens.GCA_013389945_1_ASM1338994v1_genomic";
WAAD01008317.1	selenoprofiles_genewise	CDS	106861	107081	.	-	.	phase "."; gene_id "SelH.1.selenocysteine"; transcript_id "SelH.1.selenocysteine"; Reference "SelH.1.selenocysteine.fregata_magnificens.GCA_013389945_1_ASM1338994v1_genomic";
WAAD01008317.1	selenoprofiles_genewise	CDS	105451	105772	.	-	.	phase "."; gene_id "SelH.1.selenocysteine"; transcript_id "SelH.1.selenocysteine"; Reference "SelH.1.selenocysteine.fregata_magnificens.GCA_013389945_1_ASM1338994v1_genomic";
WAAD01008317.1	selenoprofiles_secposition	Selenocysteine	105763	105765	.	-	.	phase "."; gene_id "Sec1:SelH.1.selenocysteine"; transcript_id "Sec1:SelH.1.selenocysteine"; Reference "SelH.1.selenocysteine.fregata_magnificens.GCA_013389945_1_ASM1338994v1_genomic";
WAAD01014082.1	selenoprofiles_exonerate	CDS	17325	17402	.	+	.	phase "."; gene_id "SelI.6.selenocysteine"; transcript_id "SelI.6.selenocysteine"; Reference "SelI.6.selenocysteine.fregata_magnificens.GCA_013389945_1_ASM1338994v1_genomic";
WAAD01014082.1	selenoprofiles_exonerate	CDS	17720	17828	.	+	.	phase "."; gene_id "SelI.6.selenocysteine"; transcript_id "SelI.6.selenocysteine"; Reference "SelI.6.selenocysteine.fregata_magnificens.GCA_013389945_1_ASM1338994v1_genomic";
WAAD01014082.1	selenoprofiles_exonerate	CDS	20768	20842	.	+	.	phase "."; gene_id "SelI.6.selenocysteine"; transcript_id "SelI.6.selenocysteine"; Reference "SelI.6.selenocysteine.fregata_magnificens.GCA_013389945_1_ASM1338994v1_genomic";
WAAD01014082.1	selenoprofiles_exonerate	CDS	21318	21580	.	+	.	phase "."; gene_id "SelI.6.selenocysteine"; transcript_id "SelI.6.selenocysteine"; Reference "SelI.6.selenocysteine.fregata_magnificens.GCA_013389945_1_ASM1338994v1_genomic";
WAAD01014082.1	selenoprofiles_exonerate	CDS	23103	23211	.	+	.	phase "."; gene_id "SelI.6.selenocysteine"; transcript_id "SelI.6.selenocysteine"; Reference "SelI.6.selenocysteine.fregata_magnificens.GCA_013389945_1_ASM1338994v1_genomic";
WAAD01014082.1	selenoprofiles_exonerate	CDS	25144	25192	.	+	.	phase "."; gene_id "SelI.6.selenocysteine"; transcript_id "SelI.6.selenocysteine"; Reference "SelI.6.selenocysteine.fregata_magnificens.GCA_013389945_1_ASM1338994v1_genomic";
WAAD01014082.1	selenoprofiles_exonerate	CDS	25656	25836	.	+	.	phase "."; gene_id "SelI.6.selenocysteine"; transcript_id "SelI.6.selenocysteine"; Reference "SelI.6.selenocysteine.fregata_magnificens.GCA_013389945_1_ASM1338994v1_genomic";
WAAD01014082.1	selenoprofiles_exonerate	CDS	26660	26842	.	+	.	phase "."; gene_id "SelI.6.selenocysteine"; transcript_id "SelI.6.selenocysteine"; Reference "SelI.6.selenocysteine.fregata_magnificens.GCA_013389945_1_ASM1338994v1_genomic";
WAAD01014082.1	selenoprofiles_exonerate	CDS	29010	29126	.	+	.	phase "."; gene_id "SelI.6.selenocysteine"; transcript_id "SelI.6.selenocysteine"; Reference "SelI.6.selenocysteine.fregata_magnificens.GCA_013389945_1_ASM1338994v1_genomic";
WAAD01014082.1	selenoprofiles_secposition	Selenocysteine	29073	29075	.	+	.	phase "."; gene_id "Sec1:SelI.6.selenocysteine"; transcript_id "Sec1:SelI.6.selenocysteine"; Reference "SelI.6.selenocysteine.fregata_magnificens.GCA_013389945_1_ASM1338994v1_genomic";
WAAD01031121.1	selenoprofiles_genewise	CDS	11214	11314	.	-	.	phase "."; gene_id "SelK.2.selenocysteine"; transcript_id "SelK.2.selenocysteine"; Reference "SelK.2.selenocysteine.fregata_magnificens.GCA_013389945_1_ASM1338994v1_genomic";
WAAD01031121.1	selenoprofiles_genewise	CDS	10364	10444	.	-	.	phase "."; gene_id "SelK.2.selenocysteine"; transcript_id "SelK.2.selenocysteine"; Reference "SelK.2.selenocysteine.fregata_magnificens.GCA_013389945_1_ASM1338994v1_genomic";
WAAD01031121.1	selenoprofiles_genewise	CDS	9585	9681	.	-	.	phase "."; gene_id "SelK.2.selenocysteine"; transcript_id "SelK.2.selenocysteine"; Reference "SelK.2.selenocysteine.fregata_magnificens.GCA_013389945_1_ASM1338994v1_genomic";
WAAD01031121.1	selenoprofiles_secposition	Selenocysteine	9594	9596	.	-	.	phase "."; gene_id "Sec1:SelK.2.selenocysteine"; transcript_id "Sec1:SelK.2.selenocysteine"; Reference "SelK.2.selenocysteine.fregata_magnificens.GCA_013389945_1_ASM1338994v1_genomic";
WAAD01010863.1	selenoprofiles_exonerate	CDS	26971	27021	.	+	.	phase "."; gene_id "SelN.1.selenocysteine"; transcript_id "SelN.1.selenocysteine"; Reference "SelN.1.selenocysteine.fregata_magnificens.GCA_013389945_1_ASM1338994v1_genomic";
WAAD01010863.1	selenoprofiles_exonerate	CDS	149654	149771	.	+	.	phase "."; gene_id "SelN.1.selenocysteine"; transcript_id "SelN.1.selenocysteine"; Reference "SelN.1.selenocysteine.fregata_magnificens.GCA_013389945_1_ASM1338994v1_genomic";
WAAD01010863.1	selenoprofiles_exonerate	CDS	150589	150719	.	+	.	phase "."; gene_id "SelN.1.selenocysteine"; transcript_id "SelN.1.selenocysteine"; Reference "SelN.1.selenocysteine.fregata_magnificens.GCA_013389945_1_ASM1338994v1_genomic";
WAAD01010863.1	selenoprofiles_exonerate	CDS	151207	151419	.	+	.	phase "."; gene_id "SelN.1.selenocysteine"; transcript_id "SelN.1.selenocysteine"; Reference "SelN.1.selenocysteine.fregata_magnificens.GCA_013389945_1_ASM1338994v1_genomic";
WAAD01010863.1	selenoprofiles_exonerate	CDS	152270	152394	.	+	.	phase "."; gene_id "SelN.1.selenocysteine"; transcript_id "SelN.1.selenocysteine"; Reference "SelN.1.selenocysteine.fregata_magnificens.GCA_013389945_1_ASM1338994v1_genomic";
WAAD01010863.1	selenoprofiles_exonerate	CDS	153214	153351	.	+	.	phase "."; gene_id "SelN.1.selenocysteine"; transcript_id "SelN.1.selenocysteine"; Reference "SelN.1.selenocysteine.fregata_magnificens.GCA_013389945_1_ASM1338994v1_genomic";
WAAD01010863.1	selenoprofiles_exonerate	CDS	154990	155071	.	+	.	phase "."; gene_id "SelN.1.selenocysteine"; transcript_id "SelN.1.selenocysteine"; Reference "SelN.1.selenocysteine.fregata_magnificens.GCA_013389945_1_ASM1338994v1_genomic";
WAAD01010863.1	selenoprofiles_exonerate	CDS	156057	156245	.	+	.	phase "."; gene_id "SelN.1.selenocysteine"; transcript_id "SelN.1.selenocysteine"; Reference "SelN.1.selenocysteine.fregata_magnificens.GCA_013389945_1_ASM1338994v1_genomic";
WAAD01010863.1	selenoprofiles_exonerate	CDS	157331	157436	.	+	.	phase "."; gene_id "SelN.1.selenocysteine"; transcript_id "SelN.1.selenocysteine"; Reference "SelN.1.selenocysteine.fregata_magnificens.GCA_013389945_1_ASM1338994v1_genomic";
WAAD01010863.1	selenoprofiles_exonerate	CDS	158318	158430	.	+	.	phase "."; gene_id "SelN.1.selenocysteine"; transcript_id "SelN.1.selenocysteine"; Reference "SelN.1.selenocysteine.fregata_magnificens.GCA_013389945_1_ASM1338994v1_genomic";
WAAD01010863.1	selenoprofiles_exonerate	CDS	159129	159230	.	+	.	phase "."; gene_id "SelN.1.selenocysteine"; transcript_id "SelN.1.selenocysteine"; Reference "SelN.1.selenocysteine.fregata_magnificens.GCA_013389945_1_ASM1338994v1_genomic";
WAAD01010863.1	selenoprofiles_exonerate	CDS	160446	160616	.	+	.	phase "."; gene_id "SelN.1.selenocysteine"; transcript_id "SelN.1.selenocysteine"; Reference "SelN.1.selenocysteine.fregata_magnificens.GCA_013389945_1_ASM1338994v1_genomic";
WAAD01010863.1	selenoprofiles_secposition	Selenocysteine	157433	157435	.	+	.	phase "."; gene_id "Sec1:SelN.1.selenocysteine"; transcript_id "Sec1:SelN.1.selenocysteine"; Reference "SelN.1.selenocysteine.fregata_magnificens.GCA_013389945_1_ASM1338994v1_genomic";
WAAD01032028.1	selenoprofiles_exonerate	CDS	56795	56823	.	-	.	phase "."; gene_id "SelO.2.selenocysteine"; transcript_id "SelO.2.selenocysteine"; Reference "SelO.2.selenocysteine.fregata_magnificens.GCA_013389945_1_ASM1338994v1_genomic";
WAAD01032028.1	selenoprofiles_exonerate	CDS	55174	55377	.	-	.	phase "."; gene_id "SelO.2.selenocysteine"; transcript_id "SelO.2.selenocysteine"; Reference "SelO.2.selenocysteine.fregata_magnificens.GCA_013389945_1_ASM1338994v1_genomic";
WAAD01032028.1	selenoprofiles_exonerate	CDS	54030	54210	.	-	.	phase "."; gene_id "SelO.2.selenocysteine"; transcript_id "SelO.2.selenocysteine"; Reference "SelO.2.selenocysteine.fregata_magnificens.GCA_013389945_1_ASM1338994v1_genomic";
WAAD01032028.1	selenoprofiles_exonerate	CDS	49978	50108	.	-	.	phase "."; gene_id "SelO.2.selenocysteine"; transcript_id "SelO.2.selenocysteine"; Reference "SelO.2.selenocysteine.fregata_magnificens.GCA_013389945_1_ASM1338994v1_genomic";
WAAD01032028.1	selenoprofiles_exonerate	CDS	49293	49573	.	-	.	phase "."; gene_id "SelO.2.selenocysteine"; transcript_id "SelO.2.selenocysteine"; Reference "SelO.2.selenocysteine.fregata_magnificens.GCA_013389945_1_ASM1338994v1_genomic";
WAAD01032028.1	selenoprofiles_exonerate	CDS	48791	48942	.	-	.	phase "."; gene_id "SelO.2.selenocysteine"; transcript_id "SelO.2.selenocysteine"; Reference "SelO.2.selenocysteine.fregata_magnificens.GCA_013389945_1_ASM1338994v1_genomic";
WAAD01032028.1	selenoprofiles_exonerate	CDS	45561	45731	.	-	.	phase "."; gene_id "SelO.2.selenocysteine"; transcript_id "SelO.2.selenocysteine"; Reference "SelO.2.selenocysteine.fregata_magnificens.GCA_013389945_1_ASM1338994v1_genomic";
WAAD01032028.1	selenoprofiles_exonerate	CDS	44822	44870	.	-	.	phase "."; gene_id "SelO.2.selenocysteine"; transcript_id "SelO.2.selenocysteine"; Reference "SelO.2.selenocysteine.fregata_magnificens.GCA_013389945_1_ASM1338994v1_genomic";
WAAD01032028.1	selenoprofiles_exonerate	CDS	44679	44791	.	-	.	phase "."; gene_id "SelO.2.selenocysteine"; transcript_id "SelO.2.selenocysteine"; Reference "SelO.2.selenocysteine.fregata_magnificens.GCA_013389945_1_ASM1338994v1_genomic";
WAAD01032028.1	selenoprofiles_secposition	Selenocysteine	44685	44687	.	-	.	phase "."; gene_id "Sec1:SelO.2.selenocysteine"; transcript_id "Sec1:SelO.2.selenocysteine"; Reference "SelO.2.selenocysteine.fregata_magnificens.GCA_013389945_1_ASM1338994v1_genomic";
WAAD01034983.1	selenoprofiles_genewise	CDS	167897	168105	.	-	.	phase "."; gene_id "SelP.1.selenocysteine"; transcript_id "SelP.1.selenocysteine"; Reference "SelP.1.selenocysteine.fregata_magnificens.GCA_013389945_1_ASM1338994v1_genomic";
WAAD01034983.1	selenoprofiles_genewise	CDS	167580	167792	.	-	.	phase "."; gene_id "SelP.1.selenocysteine"; transcript_id "SelP.1.selenocysteine"; Reference "SelP.1.selenocysteine.fregata_magnificens.GCA_013389945_1_ASM1338994v1_genomic";
WAAD01034983.1	selenoprofiles_genewise	CDS	167302	167437	.	-	.	phase "."; gene_id "SelP.1.selenocysteine"; transcript_id "SelP.1.selenocysteine"; Reference "SelP.1.selenocysteine.fregata_magnificens.GCA_013389945_1_ASM1338994v1_genomic";
WAAD01034983.1	selenoprofiles_genewise	CDS	166396	166638	.	-	.	phase "."; gene_id "SelP.1.selenocysteine"; transcript_id "SelP.1.selenocysteine"; Reference "SelP.1.selenocysteine.fregata_magnificens.GCA_013389945_1_ASM1338994v1_genomic";
WAAD01034983.1	selenoprofiles_secposition	Selenocysteine	167923	167925	.	-	.	phase "."; gene_id "Sec1:SelP.1.selenocysteine"; transcript_id "Sec1:SelP.1.selenocysteine"; Reference "SelP.1.selenocysteine.fregata_magnificens.GCA_013389945_1_ASM1338994v1_genomic";
WAAD01043274.1	selenoprofiles_genewise	CDS	4890	5080	.	+	.	phase "."; gene_id "SelP.7.selenocysteine"; transcript_id "SelP.7.selenocysteine"; Reference "SelP.7.selenocysteine.fregata_magnificens.GCA_013389945_1_ASM1338994v1_genomic";
WAAD01043274.1	selenoprofiles_genewise	CDS	6843	7055	.	+	.	phase "."; gene_id "SelP.7.selenocysteine"; transcript_id "SelP.7.selenocysteine"; Reference "SelP.7.selenocysteine.fregata_magnificens.GCA_013389945_1_ASM1338994v1_genomic";
WAAD01043274.1	selenoprofiles_genewise	CDS	10708	10822	.	+	.	phase "."; gene_id "SelP.7.selenocysteine"; transcript_id "SelP.7.selenocysteine"; Reference "SelP.7.selenocysteine.fregata_magnificens.GCA_013389945_1_ASM1338994v1_genomic";
WAAD01043274.1	selenoprofiles_secposition	Selenocysteine	5052	5054	.	+	.	phase "."; gene_id "Sec1:SelP.7.selenocysteine"; transcript_id "Sec1:SelP.7.selenocysteine"; Reference "SelP.7.selenocysteine.fregata_magnificens.GCA_013389945_1_ASM1338994v1_genomic";
WAAD01011244.1	selenoprofiles_exonerate	CDS	6324	6473	.	+	.	phase "."; gene_id "SelR.1.selenocysteine"; transcript_id "SelR.1.selenocysteine"; Reference "SelR.1.selenocysteine.fregata_magnificens.GCA_013389945_1_ASM1338994v1_genomic";
WAAD01011244.1	selenoprofiles_exonerate	CDS	6588	6905	.	+	.	phase "."; gene_id "SelR.1.selenocysteine"; transcript_id "SelR.1.selenocysteine"; Reference "SelR.1.selenocysteine.fregata_magnificens.GCA_013389945_1_ASM1338994v1_genomic";
WAAD01011244.1	selenoprofiles_secposition	Selenocysteine	6666	6668	.	+	.	phase "."; gene_id "Sec1:SelR.1.selenocysteine"; transcript_id "Sec1:SelR.1.selenocysteine"; Reference "SelR.1.selenocysteine.fregata_magnificens.GCA_013389945_1_ASM1338994v1_genomic";
WAAD01009591.1	selenoprofiles_genewise	CDS	320615	320831	.	-	.	phase "."; gene_id "SelS.5.selenocysteine"; transcript_id "SelS.5.selenocysteine"; Reference "SelS.5.selenocysteine.fregata_magnificens.GCA_013389945_1_ASM1338994v1_genomic";
WAAD01009591.1	selenoprofiles_genewise	CDS	318900	319006	.	-	.	phase "."; gene_id "SelS.5.selenocysteine"; transcript_id "SelS.5.selenocysteine"; Reference "SelS.5.selenocysteine.fregata_magnificens.GCA_013389945_1_ASM1338994v1_genomic";
WAAD01009591.1	selenoprofiles_genewise	CDS	317431	317520	.	-	.	phase "."; gene_id "SelS.5.selenocysteine"; transcript_id "SelS.5.selenocysteine"; Reference "SelS.5.selenocysteine.fregata_magnificens.GCA_013389945_1_ASM1338994v1_genomic";
WAAD01009591.1	selenoprofiles_genewise	CDS	317249	317327	.	-	.	phase "."; gene_id "SelS.5.selenocysteine"; transcript_id "SelS.5.selenocysteine"; Reference "SelS.5.selenocysteine.fregata_magnificens.GCA_013389945_1_ASM1338994v1_genomic";
WAAD01009591.1	selenoprofiles_genewise	CDS	315068	315153	.	-	.	phase "."; gene_id "SelS.5.selenocysteine"; transcript_id "SelS.5.selenocysteine"; Reference "SelS.5.selenocysteine.fregata_magnificens.GCA_013389945_1_ASM1338994v1_genomic";
WAAD01009591.1	selenoprofiles_secposition	Selenocysteine	315074	315076	.	-	.	phase "."; gene_id "Sec1:SelS.5.selenocysteine"; transcript_id "Sec1:SelS.5.selenocysteine"; Reference "SelS.5.selenocysteine.fregata_magnificens.GCA_013389945_1_ASM1338994v1_genomic";
WAAD01040978.1	selenoprofiles_genewise	CDS	38278	38497	.	-	.	phase "."; gene_id "SelU.5.selenocysteine"; transcript_id "SelU.5.selenocysteine"; Reference "SelU.5.selenocysteine.fregata_magnificens.GCA_013389945_1_ASM1338994v1_genomic";
WAAD01040978.1	selenoprofiles_genewise	CDS	37824	37918	.	-	.	phase "."; gene_id "SelU.5.selenocysteine"; transcript_id "SelU.5.selenocysteine"; Reference "SelU.5.selenocysteine.fregata_magnificens.GCA_013389945_1_ASM1338994v1_genomic";
WAAD01040978.1	selenoprofiles_genewise	CDS	34309	34449	.	-	.	phase "."; gene_id "SelU.5.selenocysteine"; transcript_id "SelU.5.selenocysteine"; Reference "SelU.5.selenocysteine.fregata_magnificens.GCA_013389945_1_ASM1338994v1_genomic";
WAAD01040978.1	selenoprofiles_genewise	CDS	33128	33292	.	-	.	phase "."; gene_id "SelU.5.selenocysteine"; transcript_id "SelU.5.selenocysteine"; Reference "SelU.5.selenocysteine.fregata_magnificens.GCA_013389945_1_ASM1338994v1_genomic";
WAAD01040978.1	selenoprofiles_genewise	CDS	32892	32990	.	-	.	phase "."; gene_id "SelU.5.selenocysteine"; transcript_id "SelU.5.selenocysteine"; Reference "SelU.5.selenocysteine.fregata_magnificens.GCA_013389945_1_ASM1338994v1_genomic";
WAAD01040978.1	selenoprofiles_secposition	Selenocysteine	37839	37841	.	-	.	phase "."; gene_id "Sec1:SelU.5.selenocysteine"; transcript_id "Sec1:SelU.5.selenocysteine"; Reference "SelU.5.selenocysteine.fregata_magnificens.GCA_013389945_1_ASM1338994v1_genomic";
WAAD01019582.1	selenoprofiles_genewise	CDS	663152	663212	.	+	.	phase "."; gene_id "TR.9.selenocysteine"; transcript_id "TR.9.selenocysteine"; Reference "TR.9.selenocysteine.fregata_magnificens.GCA_013389945_1_ASM1338994v1_genomic";
WAAD01019582.1	selenoprofiles_genewise	CDS	666429	666538	.	+	.	phase "."; gene_id "TR.9.selenocysteine"; transcript_id "TR.9.selenocysteine"; Reference "TR.9.selenocysteine.fregata_magnificens.GCA_013389945_1_ASM1338994v1_genomic";
WAAD01019582.1	selenoprofiles_genewise	CDS	666720	666833	.	+	.	phase "."; gene_id "TR.9.selenocysteine"; transcript_id "TR.9.selenocysteine"; Reference "TR.9.selenocysteine.fregata_magnificens.GCA_013389945_1_ASM1338994v1_genomic";
WAAD01019582.1	selenoprofiles_genewise	CDS	668422	668494	.	+	.	phase "."; gene_id "TR.9.selenocysteine"; transcript_id "TR.9.selenocysteine"; Reference "TR.9.selenocysteine.fregata_magnificens.GCA_013389945_1_ASM1338994v1_genomic";
WAAD01019582.1	selenoprofiles_genewise	CDS	669386	669505	.	+	.	phase "."; gene_id "TR.9.selenocysteine"; transcript_id "TR.9.selenocysteine"; Reference "TR.9.selenocysteine.fregata_magnificens.GCA_013389945_1_ASM1338994v1_genomic";
WAAD01019582.1	selenoprofiles_genewise	CDS	669912	670054	.	+	.	phase "."; gene_id "TR.9.selenocysteine"; transcript_id "TR.9.selenocysteine"; Reference "TR.9.selenocysteine.fregata_magnificens.GCA_013389945_1_ASM1338994v1_genomic";
WAAD01019582.1	selenoprofiles_genewise	CDS	671720	671835	.	+	.	phase "."; gene_id "TR.9.selenocysteine"; transcript_id "TR.9.selenocysteine"; Reference "TR.9.selenocysteine.fregata_magnificens.GCA_013389945_1_ASM1338994v1_genomic";
WAAD01019582.1	selenoprofiles_genewise	CDS	671944	672163	.	+	.	phase "."; gene_id "TR.9.selenocysteine"; transcript_id "TR.9.selenocysteine"; Reference "TR.9.selenocysteine.fregata_magnificens.GCA_013389945_1_ASM1338994v1_genomic";
WAAD01019582.1	selenoprofiles_genewise	CDS	672368	672490	.	+	.	phase "."; gene_id "TR.9.selenocysteine"; transcript_id "TR.9.selenocysteine"; Reference "TR.9.selenocysteine.fregata_magnificens.GCA_013389945_1_ASM1338994v1_genomic";
WAAD01019582.1	selenoprofiles_genewise	CDS	672953	673029	.	+	.	phase "."; gene_id "TR.9.selenocysteine"; transcript_id "TR.9.selenocysteine"; Reference "TR.9.selenocysteine.fregata_magnificens.GCA_013389945_1_ASM1338994v1_genomic";
WAAD01019582.1	selenoprofiles_genewise	CDS	673921	674077	.	+	.	phase "."; gene_id "TR.9.selenocysteine"; transcript_id "TR.9.selenocysteine"; Reference "TR.9.selenocysteine.fregata_magnificens.GCA_013389945_1_ASM1338994v1_genomic";
WAAD01019582.1	selenoprofiles_genewise	CDS	674283	674390	.	+	.	phase "."; gene_id "TR.9.selenocysteine"; transcript_id "TR.9.selenocysteine"; Reference "TR.9.selenocysteine.fregata_magnificens.GCA_013389945_1_ASM1338994v1_genomic";
WAAD01019582.1	selenoprofiles_genewise	CDS	676428	676523	.	+	.	phase "."; gene_id "TR.9.selenocysteine"; transcript_id "TR.9.selenocysteine"; Reference "TR.9.selenocysteine.fregata_magnificens.GCA_013389945_1_ASM1338994v1_genomic";
WAAD01019582.1	selenoprofiles_genewise	CDS	678068	678202	.	+	.	phase "."; gene_id "TR.9.selenocysteine"; transcript_id "TR.9.selenocysteine"; Reference "TR.9.selenocysteine.fregata_magnificens.GCA_013389945_1_ASM1338994v1_genomic";
WAAD01019582.1	selenoprofiles_genewise	CDS	678491	678559	.	+	.	phase "."; gene_id "TR.9.selenocysteine"; transcript_id "TR.9.selenocysteine"; Reference "TR.9.selenocysteine.fregata_magnificens.GCA_013389945_1_ASM1338994v1_genomic";
WAAD01019582.1	selenoprofiles_secposition	Selenocysteine	678551	678553	.	+	.	phase "."; gene_id "Sec1:TR.9.selenocysteine"; transcript_id "Sec1:TR.9.selenocysteine"; Reference "TR.9.selenocysteine.fregata_magnificens.GCA_013389945_1_ASM1338994v1_genomic";
WAAD01032143.1	selenoprofiles_exonerate	CDS	130162	130240	.	+	.	phase "."; gene_id "TR.16.selenocysteine"; transcript_id "TR.16.selenocysteine"; Reference "TR.16.selenocysteine.fregata_magnificens.GCA_013389945_1_ASM1338994v1_genomic";
WAAD01032143.1	selenoprofiles_exonerate	CDS	134749	134858	.	+	.	phase "."; gene_id "TR.16.selenocysteine"; transcript_id "TR.16.selenocysteine"; Reference "TR.16.selenocysteine.fregata_magnificens.GCA_013389945_1_ASM1338994v1_genomic";
WAAD01032143.1	selenoprofiles_exonerate	CDS	137065	137187	.	+	.	phase "."; gene_id "TR.16.selenocysteine"; transcript_id "TR.16.selenocysteine"; Reference "TR.16.selenocysteine.fregata_magnificens.GCA_013389945_1_ASM1338994v1_genomic";
WAAD01032143.1	selenoprofiles_exonerate	CDS	140568	140640	.	+	.	phase "."; gene_id "TR.16.selenocysteine"; transcript_id "TR.16.selenocysteine"; Reference "TR.16.selenocysteine.fregata_magnificens.GCA_013389945_1_ASM1338994v1_genomic";
WAAD01032143.1	selenoprofiles_exonerate	CDS	140755	140874	.	+	.	phase "."; gene_id "TR.16.selenocysteine"; transcript_id "TR.16.selenocysteine"; Reference "TR.16.selenocysteine.fregata_magnificens.GCA_013389945_1_ASM1338994v1_genomic";
WAAD01032143.1	selenoprofiles_exonerate	CDS	141667	141809	.	+	.	phase "."; gene_id "TR.16.selenocysteine"; transcript_id "TR.16.selenocysteine"; Reference "TR.16.selenocysteine.fregata_magnificens.GCA_013389945_1_ASM1338994v1_genomic";
WAAD01032143.1	selenoprofiles_exonerate	CDS	141936	142051	.	+	.	phase "."; gene_id "TR.16.selenocysteine"; transcript_id "TR.16.selenocysteine"; Reference "TR.16.selenocysteine.fregata_magnificens.GCA_013389945_1_ASM1338994v1_genomic";
WAAD01032143.1	selenoprofiles_exonerate	CDS	143822	144047	.	+	.	phase "."; gene_id "TR.16.selenocysteine"; transcript_id "TR.16.selenocysteine"; Reference "TR.16.selenocysteine.fregata_magnificens.GCA_013389945_1_ASM1338994v1_genomic";
WAAD01032143.1	selenoprofiles_exonerate	CDS	146750	146842	.	+	.	phase "."; gene_id "TR.16.selenocysteine"; transcript_id "TR.16.selenocysteine"; Reference "TR.16.selenocysteine.fregata_magnificens.GCA_013389945_1_ASM1338994v1_genomic";
WAAD01032143.1	selenoprofiles_exonerate	CDS	148597	148673	.	+	.	phase "."; gene_id "TR.16.selenocysteine"; transcript_id "TR.16.selenocysteine"; Reference "TR.16.selenocysteine.fregata_magnificens.GCA_013389945_1_ASM1338994v1_genomic";
WAAD01032143.1	selenoprofiles_exonerate	CDS	150329	150485	.	+	.	phase "."; gene_id "TR.16.selenocysteine"; transcript_id "TR.16.selenocysteine"; Reference "TR.16.selenocysteine.fregata_magnificens.GCA_013389945_1_ASM1338994v1_genomic";
WAAD01032143.1	selenoprofiles_exonerate	CDS	153444	153551	.	+	.	phase "."; gene_id "TR.16.selenocysteine"; transcript_id "TR.16.selenocysteine"; Reference "TR.16.selenocysteine.fregata_magnificens.GCA_013389945_1_ASM1338994v1_genomic";
WAAD01032143.1	selenoprofiles_exonerate	CDS	155539	155634	.	+	.	phase "."; gene_id "TR.16.selenocysteine"; transcript_id "TR.16.selenocysteine"; Reference "TR.16.selenocysteine.fregata_magnificens.GCA_013389945_1_ASM1338994v1_genomic";
WAAD01032143.1	selenoprofiles_exonerate	CDS	157874	158008	.	+	.	phase "."; gene_id "TR.16.selenocysteine"; transcript_id "TR.16.selenocysteine"; Reference "TR.16.selenocysteine.fregata_magnificens.GCA_013389945_1_ASM1338994v1_genomic";
WAAD01032143.1	selenoprofiles_exonerate	CDS	161241	161309	.	+	.	phase "."; gene_id "TR.16.selenocysteine"; transcript_id "TR.16.selenocysteine"; Reference "TR.16.selenocysteine.fregata_magnificens.GCA_013389945_1_ASM1338994v1_genomic";
WAAD01032143.1	selenoprofiles_secposition	Selenocysteine	161301	161303	.	+	.	phase "."; gene_id "Sec1:TR.16.selenocysteine"; transcript_id "Sec1:TR.16.selenocysteine"; Reference "TR.16.selenocysteine.fregata_magnificens.GCA_013389945_1_ASM1338994v1_genomic";
WAAD01032663.1	selenoprofiles_genewise	CDS	91177	91325	.	-	.	phase "."; gene_id "TR.32.selenocysteine"; transcript_id "TR.32.selenocysteine"; Reference "TR.32.selenocysteine.fregata_magnificens.GCA_013389945_1_ASM1338994v1_genomic";
WAAD01032663.1	selenoprofiles_genewise	CDS	88757	88886	.	-	.	phase "."; gene_id "TR.32.selenocysteine"; transcript_id "TR.32.selenocysteine"; Reference "TR.32.selenocysteine.fregata_magnificens.GCA_013389945_1_ASM1338994v1_genomic";
WAAD01032663.1	selenoprofiles_secposition	Selenocysteine	88763	88765	.	-	.	phase "."; gene_id "Sec1:TR.32.selenocysteine"; transcript_id "Sec1:TR.32.selenocysteine"; Reference "TR.32.selenocysteine.fregata_magnificens.GCA_013389945_1_ASM1338994v1_genomic";
WAAD01012749.1	selenoprofiles_genewise	CDS	219394	219503	.	+	.	phase "."; gene_id "SelT.2.selenocysteine"; transcript_id "SelT.2.selenocysteine"; Reference "SelT.2.selenocysteine.fregata_magnificens.GCA_013389945_1_ASM1338994v1_genomic";
WAAD01012749.1	selenoprofiles_genewise	CDS	220603	220729	.	+	.	phase "."; gene_id "SelT.2.selenocysteine"; transcript_id "SelT.2.selenocysteine"; Reference "SelT.2.selenocysteine.fregata_magnificens.GCA_013389945_1_ASM1338994v1_genomic";
WAAD01012749.1	selenoprofiles_genewise	CDS	222216	222303	.	+	.	phase "."; gene_id "SelT.2.selenocysteine"; transcript_id "SelT.2.selenocysteine"; Reference "SelT.2.selenocysteine.fregata_magnificens.GCA_013389945_1_ASM1338994v1_genomic";
WAAD01012749.1	selenoprofiles_genewise	CDS	223775	223899	.	+	.	phase "."; gene_id "SelT.2.selenocysteine"; transcript_id "SelT.2.selenocysteine"; Reference "SelT.2.selenocysteine.fregata_magnificens.GCA_013389945_1_ASM1338994v1_genomic";
WAAD01012749.1	selenoprofiles_secposition	Selenocysteine	219400	219402	.	+	.	phase "."; gene_id "Sec1:SelT.2.selenocysteine"; transcript_id "Sec1:SelT.2.selenocysteine"; Reference "SelT.2.selenocysteine.fregata_magnificens.GCA_013389945_1_ASM1338994v1_genomic";
VZZT01000932.1	selenoprofiles_genewise	CDS	266372	267196	.	+	.	phase "."; gene_id "DI.1.selenocysteine"; transcript_id "DI.1.selenocysteine"; Reference "DI.1.selenocysteine.fregetta_grallaria.GCA_013399335_1_ASM1339933v1_genomic";
VZZT01000932.1	selenoprofiles_secposition	Selenocysteine	266783	266785	.	+	.	phase "."; gene_id "Sec1:DI.1.selenocysteine"; transcript_id "Sec1:DI.1.selenocysteine"; Reference "DI.1.selenocysteine.fregetta_grallaria.GCA_013399335_1_ASM1339933v1_genomic";
VZZT01001264.1	selenoprofiles_genewise	CDS	166552	166773	.	+	.	phase "."; gene_id "DI.3.selenocysteine"; transcript_id "DI.3.selenocysteine"; Reference "DI.3.selenocysteine.fregetta_grallaria.GCA_013399335_1_ASM1339933v1_genomic";
VZZT01001264.1	selenoprofiles_genewise	CDS	177732	178304	.	+	.	phase "."; gene_id "DI.3.selenocysteine"; transcript_id "DI.3.selenocysteine"; Reference "DI.3.selenocysteine.fregetta_grallaria.GCA_013399335_1_ASM1339933v1_genomic";
VZZT01001264.1	selenoprofiles_secposition	Selenocysteine	177903	177905	.	+	.	phase "."; gene_id "Sec1:DI.3.selenocysteine"; transcript_id "Sec1:DI.3.selenocysteine"; Reference "DI.3.selenocysteine.fregetta_grallaria.GCA_013399335_1_ASM1339933v1_genomic";
VZZT01000029.1	selenoprofiles_genewise	CDS	345198	345528	.	+	.	phase "."; gene_id "DI.5.selenocysteine"; transcript_id "DI.5.selenocysteine"; Reference "DI.5.selenocysteine.fregetta_grallaria.GCA_013399335_1_ASM1339933v1_genomic";
VZZT01000029.1	selenoprofiles_genewise	CDS	347174	347317	.	+	.	phase "."; gene_id "DI.5.selenocysteine"; transcript_id "DI.5.selenocysteine"; Reference "DI.5.selenocysteine.fregetta_grallaria.GCA_013399335_1_ASM1339933v1_genomic";
VZZT01000029.1	selenoprofiles_genewise	CDS	348529	348728	.	+	.	phase "."; gene_id "DI.5.selenocysteine"; transcript_id "DI.5.selenocysteine"; Reference "DI.5.selenocysteine.fregetta_grallaria.GCA_013399335_1_ASM1339933v1_genomic";
VZZT01000029.1	selenoprofiles_genewise	CDS	349194	349259	.	+	.	phase "."; gene_id "DI.5.selenocysteine"; transcript_id "DI.5.selenocysteine"; Reference "DI.5.selenocysteine.fregetta_grallaria.GCA_013399335_1_ASM1339933v1_genomic";
VZZT01000029.1	selenoprofiles_secposition	Selenocysteine	347212	347214	.	+	.	phase "."; gene_id "Sec1:DI.5.selenocysteine"; transcript_id "Sec1:DI.5.selenocysteine"; Reference "DI.5.selenocysteine.fregetta_grallaria.GCA_013399335_1_ASM1339933v1_genomic";
VZZT01000686.1	selenoprofiles_exonerate	CDS	44071	44104	.	+	.	phase "."; gene_id "GPx.1.selenocysteine"; transcript_id "GPx.1.selenocysteine"; Reference "GPx.1.selenocysteine.fregetta_grallaria.GCA_013399335_1_ASM1339933v1_genomic";
VZZT01000686.1	selenoprofiles_exonerate	CDS	173938	174146	.	+	.	phase "."; gene_id "GPx.1.selenocysteine"; transcript_id "GPx.1.selenocysteine"; Reference "GPx.1.selenocysteine.fregetta_grallaria.GCA_013399335_1_ASM1339933v1_genomic";
VZZT01000686.1	selenoprofiles_exonerate	CDS	174249	174614	.	+	.	phase "."; gene_id "GPx.1.selenocysteine"; transcript_id "GPx.1.selenocysteine"; Reference "GPx.1.selenocysteine.fregetta_grallaria.GCA_013399335_1_ASM1339933v1_genomic";
VZZT01000686.1	selenoprofiles_secposition	Selenocysteine	174039	174041	.	+	.	phase "."; gene_id "Sec1:GPx.1.selenocysteine"; transcript_id "Sec1:GPx.1.selenocysteine"; Reference "GPx.1.selenocysteine.fregetta_grallaria.GCA_013399335_1_ASM1339933v1_genomic";
VZZT01001742.1	selenoprofiles_genewise	CDS	121056	121287	.	+	.	phase "."; gene_id "GPx.5.selenocysteine"; transcript_id "GPx.5.selenocysteine"; Reference "GPx.5.selenocysteine.fregetta_grallaria.GCA_013399335_1_ASM1339933v1_genomic";
VZZT01001742.1	selenoprofiles_genewise	CDS	121534	121651	.	+	.	phase "."; gene_id "GPx.5.selenocysteine"; transcript_id "GPx.5.selenocysteine"; Reference "GPx.5.selenocysteine.fregetta_grallaria.GCA_013399335_1_ASM1339933v1_genomic";
VZZT01001742.1	selenoprofiles_genewise	CDS	121876	121975	.	+	.	phase "."; gene_id "GPx.5.selenocysteine"; transcript_id "GPx.5.selenocysteine"; Reference "GPx.5.selenocysteine.fregetta_grallaria.GCA_013399335_1_ASM1339933v1_genomic";
VZZT01001742.1	selenoprofiles_genewise	CDS	122059	122268	.	+	.	phase "."; gene_id "GPx.5.selenocysteine"; transcript_id "GPx.5.selenocysteine"; Reference "GPx.5.selenocysteine.fregetta_grallaria.GCA_013399335_1_ASM1339933v1_genomic";
VZZT01001742.1	selenoprofiles_secposition	Selenocysteine	121263	121265	.	+	.	phase "."; gene_id "Sec1:GPx.5.selenocysteine"; transcript_id "Sec1:GPx.5.selenocysteine"; Reference "GPx.5.selenocysteine.fregetta_grallaria.GCA_013399335_1_ASM1339933v1_genomic";
VZZT01001456.1	selenoprofiles_exonerate	CDS	30372	30410	.	+	.	phase "."; gene_id "GPx.10.selenocysteine"; transcript_id "GPx.10.selenocysteine"; Reference "GPx.10.selenocysteine.fregetta_grallaria.GCA_013399335_1_ASM1339933v1_genomic";
VZZT01001456.1	selenoprofiles_exonerate	CDS	84480	84596	.	+	.	phase "."; gene_id "GPx.10.selenocysteine"; transcript_id "GPx.10.selenocysteine"; Reference "GPx.10.selenocysteine.fregetta_grallaria.GCA_013399335_1_ASM1339933v1_genomic";
VZZT01001456.1	selenoprofiles_exonerate	CDS	84675	84794	.	+	.	phase "."; gene_id "GPx.10.selenocysteine"; transcript_id "GPx.10.selenocysteine"; Reference "GPx.10.selenocysteine.fregetta_grallaria.GCA_013399335_1_ASM1339933v1_genomic";
VZZT01001456.1	selenoprofiles_exonerate	CDS	84920	85048	.	+	.	phase "."; gene_id "GPx.10.selenocysteine"; transcript_id "GPx.10.selenocysteine"; Reference "GPx.10.selenocysteine.fregetta_grallaria.GCA_013399335_1_ASM1339933v1_genomic";
VZZT01001456.1	selenoprofiles_secposition	Selenocysteine	84489	84491	.	+	.	phase "."; gene_id "Sec1:GPx.10.selenocysteine"; transcript_id "Sec1:GPx.10.selenocysteine"; Reference "GPx.10.selenocysteine.fregetta_grallaria.GCA_013399335_1_ASM1339933v1_genomic";
VZZT01002311.1	selenoprofiles_genewise	CDS	63211	63378	.	+	.	phase "."; gene_id "Sel15.2.selenocysteine"; transcript_id "Sel15.2.selenocysteine"; Reference "Sel15.2.selenocysteine.fregetta_grallaria.GCA_013399335_1_ASM1339933v1_genomic";
VZZT01002311.1	selenoprofiles_genewise	CDS	76806	76869	.	+	.	phase "."; gene_id "Sel15.2.selenocysteine"; transcript_id "Sel15.2.selenocysteine"; Reference "Sel15.2.selenocysteine.fregetta_grallaria.GCA_013399335_1_ASM1339933v1_genomic";
VZZT01002311.1	selenoprofiles_genewise	CDS	85298	85431	.	+	.	phase "."; gene_id "Sel15.2.selenocysteine"; transcript_id "Sel15.2.selenocysteine"; Reference "Sel15.2.selenocysteine.fregetta_grallaria.GCA_013399335_1_ASM1339933v1_genomic";
VZZT01002311.1	selenoprofiles_secposition	Selenocysteine	76839	76841	.	+	.	phase "."; gene_id "Sec1:Sel15.2.selenocysteine"; transcript_id "Sec1:Sel15.2.selenocysteine"; Reference "Sel15.2.selenocysteine.fregetta_grallaria.GCA_013399335_1_ASM1339933v1_genomic";
VZZT01001971.1	selenoprofiles_genewise	CDS	126565	126731	.	-	.	phase "."; gene_id "SelH.1.selenocysteine"; transcript_id "SelH.1.selenocysteine"; Reference "SelH.1.selenocysteine.fregetta_grallaria.GCA_013399335_1_ASM1339933v1_genomic";
VZZT01001971.1	selenoprofiles_genewise	CDS	126323	126468	.	-	.	phase "."; gene_id "SelH.1.selenocysteine"; transcript_id "SelH.1.selenocysteine"; Reference "SelH.1.selenocysteine.fregetta_grallaria.GCA_013399335_1_ASM1339933v1_genomic";
VZZT01001971.1	selenoprofiles_genewise	CDS	126139	126239	.	-	.	phase "."; gene_id "SelH.1.selenocysteine"; transcript_id "SelH.1.selenocysteine"; Reference "SelH.1.selenocysteine.fregetta_grallaria.GCA_013399335_1_ASM1339933v1_genomic";
VZZT01001971.1	selenoprofiles_secposition	Selenocysteine	126459	126461	.	-	.	phase "."; gene_id "Sec1:SelH.1.selenocysteine"; transcript_id "Sec1:SelH.1.selenocysteine"; Reference "SelH.1.selenocysteine.fregetta_grallaria.GCA_013399335_1_ASM1339933v1_genomic";
VZZT01004986.1	selenoprofiles_exonerate	CDS	17190	17357	.	+	.	phase "."; gene_id "SelI.6.selenocysteine"; transcript_id "SelI.6.selenocysteine"; Reference "SelI.6.selenocysteine.fregetta_grallaria.GCA_013399335_1_ASM1339933v1_genomic";
VZZT01004986.1	selenoprofiles_exonerate	CDS	17683	17791	.	+	.	phase "."; gene_id "SelI.6.selenocysteine"; transcript_id "SelI.6.selenocysteine"; Reference "SelI.6.selenocysteine.fregetta_grallaria.GCA_013399335_1_ASM1339933v1_genomic";
VZZT01004986.1	selenoprofiles_exonerate	CDS	20889	20963	.	+	.	phase "."; gene_id "SelI.6.selenocysteine"; transcript_id "SelI.6.selenocysteine"; Reference "SelI.6.selenocysteine.fregetta_grallaria.GCA_013399335_1_ASM1339933v1_genomic";
VZZT01004986.1	selenoprofiles_exonerate	CDS	21440	21702	.	+	.	phase "."; gene_id "SelI.6.selenocysteine"; transcript_id "SelI.6.selenocysteine"; Reference "SelI.6.selenocysteine.fregetta_grallaria.GCA_013399335_1_ASM1339933v1_genomic";
VZZT01004986.1	selenoprofiles_exonerate	CDS	23794	23902	.	+	.	phase "."; gene_id "SelI.6.selenocysteine"; transcript_id "SelI.6.selenocysteine"; Reference "SelI.6.selenocysteine.fregetta_grallaria.GCA_013399335_1_ASM1339933v1_genomic";
VZZT01004986.1	selenoprofiles_exonerate	CDS	25798	25846	.	+	.	phase "."; gene_id "SelI.6.selenocysteine"; transcript_id "SelI.6.selenocysteine"; Reference "SelI.6.selenocysteine.fregetta_grallaria.GCA_013399335_1_ASM1339933v1_genomic";
VZZT01004986.1	selenoprofiles_exonerate	CDS	26297	26477	.	+	.	phase "."; gene_id "SelI.6.selenocysteine"; transcript_id "SelI.6.selenocysteine"; Reference "SelI.6.selenocysteine.fregetta_grallaria.GCA_013399335_1_ASM1339933v1_genomic";
VZZT01004986.1	selenoprofiles_exonerate	CDS	27301	27483	.	+	.	phase "."; gene_id "SelI.6.selenocysteine"; transcript_id "SelI.6.selenocysteine"; Reference "SelI.6.selenocysteine.fregetta_grallaria.GCA_013399335_1_ASM1339933v1_genomic";
VZZT01004986.1	selenoprofiles_exonerate	CDS	29378	29494	.	+	.	phase "."; gene_id "SelI.6.selenocysteine"; transcript_id "SelI.6.selenocysteine"; Reference "SelI.6.selenocysteine.fregetta_grallaria.GCA_013399335_1_ASM1339933v1_genomic";
VZZT01004986.1	selenoprofiles_secposition	Selenocysteine	29441	29443	.	+	.	phase "."; gene_id "Sec1:SelI.6.selenocysteine"; transcript_id "Sec1:SelI.6.selenocysteine"; Reference "SelI.6.selenocysteine.fregetta_grallaria.GCA_013399335_1_ASM1339933v1_genomic";
VZZT01001892.1	selenoprofiles_genewise	CDS	59750	59829	.	-	.	phase "."; gene_id "SelK.1.selenocysteine"; transcript_id "SelK.1.selenocysteine"; Reference "SelK.1.selenocysteine.fregetta_grallaria.GCA_013399335_1_ASM1339933v1_genomic";
VZZT01001892.1	selenoprofiles_genewise	CDS	58974	59070	.	-	.	phase "."; gene_id "SelK.1.selenocysteine"; transcript_id "SelK.1.selenocysteine"; Reference "SelK.1.selenocysteine.fregetta_grallaria.GCA_013399335_1_ASM1339933v1_genomic";
VZZT01001892.1	selenoprofiles_secposition	Selenocysteine	58983	58985	.	-	.	phase "."; gene_id "Sec1:SelK.1.selenocysteine"; transcript_id "Sec1:SelK.1.selenocysteine"; Reference "SelK.1.selenocysteine.fregetta_grallaria.GCA_013399335_1_ASM1339933v1_genomic";
VZZT01001047.1	selenoprofiles_genewise	CDS	62485	62592	.	-	.	phase "."; gene_id "SelN.10.selenocysteine"; transcript_id "SelN.10.selenocysteine"; Reference "SelN.10.selenocysteine.fregetta_grallaria.GCA_013399335_1_ASM1339933v1_genomic";
VZZT01001047.1	selenoprofiles_genewise	CDS	56989	57106	.	-	.	phase "."; gene_id "SelN.10.selenocysteine"; transcript_id "SelN.10.selenocysteine"; Reference "SelN.10.selenocysteine.fregetta_grallaria.GCA_013399335_1_ASM1339933v1_genomic";
VZZT01001047.1	selenoprofiles_genewise	CDS	56037	56167	.	-	.	phase "."; gene_id "SelN.10.selenocysteine"; transcript_id "SelN.10.selenocysteine"; Reference "SelN.10.selenocysteine.fregetta_grallaria.GCA_013399335_1_ASM1339933v1_genomic";
VZZT01001047.1	selenoprofiles_genewise	CDS	55339	55551	.	-	.	phase "."; gene_id "SelN.10.selenocysteine"; transcript_id "SelN.10.selenocysteine"; Reference "SelN.10.selenocysteine.fregetta_grallaria.GCA_013399335_1_ASM1339933v1_genomic";
VZZT01001047.1	selenoprofiles_genewise	CDS	54362	54486	.	-	.	phase "."; gene_id "SelN.10.selenocysteine"; transcript_id "SelN.10.selenocysteine"; Reference "SelN.10.selenocysteine.fregetta_grallaria.GCA_013399335_1_ASM1339933v1_genomic";
VZZT01001047.1	selenoprofiles_genewise	CDS	53405	53542	.	-	.	phase "."; gene_id "SelN.10.selenocysteine"; transcript_id "SelN.10.selenocysteine"; Reference "SelN.10.selenocysteine.fregetta_grallaria.GCA_013399335_1_ASM1339933v1_genomic";
VZZT01001047.1	selenoprofiles_genewise	CDS	51687	51768	.	-	.	phase "."; gene_id "SelN.10.selenocysteine"; transcript_id "SelN.10.selenocysteine"; Reference "SelN.10.selenocysteine.fregetta_grallaria.GCA_013399335_1_ASM1339933v1_genomic";
VZZT01001047.1	selenoprofiles_genewise	CDS	50542	50730	.	-	.	phase "."; gene_id "SelN.10.selenocysteine"; transcript_id "SelN.10.selenocysteine"; Reference "SelN.10.selenocysteine.fregetta_grallaria.GCA_013399335_1_ASM1339933v1_genomic";
VZZT01001047.1	selenoprofiles_genewise	CDS	49358	49463	.	-	.	phase "."; gene_id "SelN.10.selenocysteine"; transcript_id "SelN.10.selenocysteine"; Reference "SelN.10.selenocysteine.fregetta_grallaria.GCA_013399335_1_ASM1339933v1_genomic";
VZZT01001047.1	selenoprofiles_genewise	CDS	48360	48472	.	-	.	phase "."; gene_id "SelN.10.selenocysteine"; transcript_id "SelN.10.selenocysteine"; Reference "SelN.10.selenocysteine.fregetta_grallaria.GCA_013399335_1_ASM1339933v1_genomic";
VZZT01001047.1	selenoprofiles_genewise	CDS	47561	47662	.	-	.	phase "."; gene_id "SelN.10.selenocysteine"; transcript_id "SelN.10.selenocysteine"; Reference "SelN.10.selenocysteine.fregetta_grallaria.GCA_013399335_1_ASM1339933v1_genomic";
VZZT01001047.1	selenoprofiles_genewise	CDS	46225	46395	.	-	.	phase "."; gene_id "SelN.10.selenocysteine"; transcript_id "SelN.10.selenocysteine"; Reference "SelN.10.selenocysteine.fregetta_grallaria.GCA_013399335_1_ASM1339933v1_genomic";
VZZT01001047.1	selenoprofiles_secposition	Selenocysteine	49359	49361	.	-	.	phase "."; gene_id "Sec1:SelN.10.selenocysteine"; transcript_id "Sec1:SelN.10.selenocysteine"; Reference "SelN.10.selenocysteine.fregetta_grallaria.GCA_013399335_1_ASM1339933v1_genomic";
VZZT01000125.1	selenoprofiles_genewise	CDS	360491	360819	.	+	.	phase "."; gene_id "SelO.5.selenocysteine"; transcript_id "SelO.5.selenocysteine"; Reference "SelO.5.selenocysteine.fregetta_grallaria.GCA_013399335_1_ASM1339933v1_genomic";
VZZT01000125.1	selenoprofiles_genewise	CDS	362190	362393	.	+	.	phase "."; gene_id "SelO.5.selenocysteine"; transcript_id "SelO.5.selenocysteine"; Reference "SelO.5.selenocysteine.fregetta_grallaria.GCA_013399335_1_ASM1339933v1_genomic";
VZZT01000125.1	selenoprofiles_genewise	CDS	363315	363495	.	+	.	phase "."; gene_id "SelO.5.selenocysteine"; transcript_id "SelO.5.selenocysteine"; Reference "SelO.5.selenocysteine.fregetta_grallaria.GCA_013399335_1_ASM1339933v1_genomic";
VZZT01000125.1	selenoprofiles_genewise	CDS	367263	367393	.	+	.	phase "."; gene_id "SelO.5.selenocysteine"; transcript_id "SelO.5.selenocysteine"; Reference "SelO.5.selenocysteine.fregetta_grallaria.GCA_013399335_1_ASM1339933v1_genomic";
VZZT01000125.1	selenoprofiles_genewise	CDS	367793	368073	.	+	.	phase "."; gene_id "SelO.5.selenocysteine"; transcript_id "SelO.5.selenocysteine"; Reference "SelO.5.selenocysteine.fregetta_grallaria.GCA_013399335_1_ASM1339933v1_genomic";
VZZT01000125.1	selenoprofiles_genewise	CDS	368410	368560	.	+	.	phase "."; gene_id "SelO.5.selenocysteine"; transcript_id "SelO.5.selenocysteine"; Reference "SelO.5.selenocysteine.fregetta_grallaria.GCA_013399335_1_ASM1339933v1_genomic";
VZZT01000125.1	selenoprofiles_genewise	CDS	370802	370987	.	+	.	phase "."; gene_id "SelO.5.selenocysteine"; transcript_id "SelO.5.selenocysteine"; Reference "SelO.5.selenocysteine.fregetta_grallaria.GCA_013399335_1_ASM1339933v1_genomic";
VZZT01000125.1	selenoprofiles_genewise	CDS	372061	372217	.	+	.	phase "."; gene_id "SelO.5.selenocysteine"; transcript_id "SelO.5.selenocysteine"; Reference "SelO.5.selenocysteine.fregetta_grallaria.GCA_013399335_1_ASM1339933v1_genomic";
VZZT01000125.1	selenoprofiles_genewise	CDS	372869	373063	.	+	.	phase "."; gene_id "SelO.5.selenocysteine"; transcript_id "SelO.5.selenocysteine"; Reference "SelO.5.selenocysteine.fregetta_grallaria.GCA_013399335_1_ASM1339933v1_genomic";
VZZT01000125.1	selenoprofiles_secposition	Selenocysteine	373052	373054	.	+	.	phase "."; gene_id "Sec1:SelO.5.selenocysteine"; transcript_id "Sec1:SelO.5.selenocysteine"; Reference "SelO.5.selenocysteine.fregetta_grallaria.GCA_013399335_1_ASM1339933v1_genomic";
VZZT01000001.1	selenoprofiles_genewise	CDS	326073	326281	.	-	.	phase "."; gene_id "SelP.3.selenocysteine"; transcript_id "SelP.3.selenocysteine"; Reference "SelP.3.selenocysteine.fregetta_grallaria.GCA_013399335_1_ASM1339933v1_genomic";
VZZT01000001.1	selenoprofiles_genewise	CDS	325757	325969	.	-	.	phase "."; gene_id "SelP.3.selenocysteine"; transcript_id "SelP.3.selenocysteine"; Reference "SelP.3.selenocysteine.fregetta_grallaria.GCA_013399335_1_ASM1339933v1_genomic";
VZZT01000001.1	selenoprofiles_genewise	CDS	325482	325617	.	-	.	phase "."; gene_id "SelP.3.selenocysteine"; transcript_id "SelP.3.selenocysteine"; Reference "SelP.3.selenocysteine.fregetta_grallaria.GCA_013399335_1_ASM1339933v1_genomic";
VZZT01000001.1	selenoprofiles_genewise	CDS	324589	324831	.	-	.	phase "."; gene_id "SelP.3.selenocysteine"; transcript_id "SelP.3.selenocysteine"; Reference "SelP.3.selenocysteine.fregetta_grallaria.GCA_013399335_1_ASM1339933v1_genomic";
VZZT01000001.1	selenoprofiles_secposition	Selenocysteine	326099	326101	.	-	.	phase "."; gene_id "Sec1:SelP.3.selenocysteine"; transcript_id "Sec1:SelP.3.selenocysteine"; Reference "SelP.3.selenocysteine.fregetta_grallaria.GCA_013399335_1_ASM1339933v1_genomic";
VZZT01000026.1	selenoprofiles_exonerate	CDS	7448	7708	.	+	.	phase "."; gene_id "SelR.1.selenocysteine"; transcript_id "SelR.1.selenocysteine"; Reference "SelR.1.selenocysteine.fregetta_grallaria.GCA_013399335_1_ASM1339933v1_genomic";
VZZT01000026.1	selenoprofiles_exonerate	CDS	7835	8206	.	+	.	phase "."; gene_id "SelR.1.selenocysteine"; transcript_id "SelR.1.selenocysteine"; Reference "SelR.1.selenocysteine.fregetta_grallaria.GCA_013399335_1_ASM1339933v1_genomic";
VZZT01000026.1	selenoprofiles_secposition	Selenocysteine	7913	7915	.	+	.	phase "."; gene_id "Sec1:SelR.1.selenocysteine"; transcript_id "Sec1:SelR.1.selenocysteine"; Reference "SelR.1.selenocysteine.fregetta_grallaria.GCA_013399335_1_ASM1339933v1_genomic";
VZZT01000938.1	selenoprofiles_blast	CDS	301761	301976	.	-	.	phase "."; gene_id "SelS.5.selenocysteine"; transcript_id "SelS.5.selenocysteine"; Reference "SelS.5.selenocysteine.fregetta_grallaria.GCA_013399335_1_ASM1339933v1_genomic";
VZZT01000938.1	selenoprofiles_blast	CDS	300064	300171	.	-	.	phase "."; gene_id "SelS.5.selenocysteine"; transcript_id "SelS.5.selenocysteine"; Reference "SelS.5.selenocysteine.fregetta_grallaria.GCA_013399335_1_ASM1339933v1_genomic";
VZZT01000938.1	selenoprofiles_blast	CDS	298591	298680	.	-	.	phase "."; gene_id "SelS.5.selenocysteine"; transcript_id "SelS.5.selenocysteine"; Reference "SelS.5.selenocysteine.fregetta_grallaria.GCA_013399335_1_ASM1339933v1_genomic";
VZZT01000938.1	selenoprofiles_blast	CDS	298407	298487	.	-	.	phase "."; gene_id "SelS.5.selenocysteine"; transcript_id "SelS.5.selenocysteine"; Reference "SelS.5.selenocysteine.fregetta_grallaria.GCA_013399335_1_ASM1339933v1_genomic";
VZZT01000938.1	selenoprofiles_blast	CDS	296282	296365	.	-	.	phase "."; gene_id "SelS.5.selenocysteine"; transcript_id "SelS.5.selenocysteine"; Reference "SelS.5.selenocysteine.fregetta_grallaria.GCA_013399335_1_ASM1339933v1_genomic";
VZZT01000938.1	selenoprofiles_secposition	Selenocysteine	296288	296290	.	-	.	phase "."; gene_id "Sec1:SelS.5.selenocysteine"; transcript_id "Sec1:SelS.5.selenocysteine"; Reference "SelS.5.selenocysteine.fregetta_grallaria.GCA_013399335_1_ASM1339933v1_genomic";
VZZT01000013.1	selenoprofiles_genewise	CDS	1492827	1493004	.	+	.	phase "."; gene_id "SelU.4.selenocysteine"; transcript_id "SelU.4.selenocysteine"; Reference "SelU.4.selenocysteine.fregetta_grallaria.GCA_013399335_1_ASM1339933v1_genomic";
VZZT01000013.1	selenoprofiles_genewise	CDS	1493376	1493467	.	+	.	phase "."; gene_id "SelU.4.selenocysteine"; transcript_id "SelU.4.selenocysteine"; Reference "SelU.4.selenocysteine.fregetta_grallaria.GCA_013399335_1_ASM1339933v1_genomic";
VZZT01000013.1	selenoprofiles_genewise	CDS	1497004	1497144	.	+	.	phase "."; gene_id "SelU.4.selenocysteine"; transcript_id "SelU.4.selenocysteine"; Reference "SelU.4.selenocysteine.fregetta_grallaria.GCA_013399335_1_ASM1339933v1_genomic";
VZZT01000013.1	selenoprofiles_genewise	CDS	1498101	1498265	.	+	.	phase "."; gene_id "SelU.4.selenocysteine"; transcript_id "SelU.4.selenocysteine"; Reference "SelU.4.selenocysteine.fregetta_grallaria.GCA_013399335_1_ASM1339933v1_genomic";
VZZT01000013.1	selenoprofiles_genewise	CDS	1498391	1498489	.	+	.	phase "."; gene_id "SelU.4.selenocysteine"; transcript_id "SelU.4.selenocysteine"; Reference "SelU.4.selenocysteine.fregetta_grallaria.GCA_013399335_1_ASM1339933v1_genomic";
VZZT01000013.1	selenoprofiles_secposition	Selenocysteine	1493450	1493452	.	+	.	phase "."; gene_id "Sec1:SelU.4.selenocysteine"; transcript_id "Sec1:SelU.4.selenocysteine"; Reference "SelU.4.selenocysteine.fregetta_grallaria.GCA_013399335_1_ASM1339933v1_genomic";
VZZT01000154.1	selenoprofiles_genewise	CDS	549426	549548	.	+	.	phase "."; gene_id "TR.9.selenocysteine"; transcript_id "TR.9.selenocysteine"; Reference "TR.9.selenocysteine.fregetta_grallaria.GCA_013399335_1_ASM1339933v1_genomic";
VZZT01000154.1	selenoprofiles_genewise	CDS	557652	557712	.	+	.	phase "."; gene_id "TR.9.selenocysteine"; transcript_id "TR.9.selenocysteine"; Reference "TR.9.selenocysteine.fregetta_grallaria.GCA_013399335_1_ASM1339933v1_genomic";
VZZT01000154.1	selenoprofiles_genewise	CDS	559210	559319	.	+	.	phase "."; gene_id "TR.9.selenocysteine"; transcript_id "TR.9.selenocysteine"; Reference "TR.9.selenocysteine.fregetta_grallaria.GCA_013399335_1_ASM1339933v1_genomic";
VZZT01000154.1	selenoprofiles_genewise	CDS	559524	559637	.	+	.	phase "."; gene_id "TR.9.selenocysteine"; transcript_id "TR.9.selenocysteine"; Reference "TR.9.selenocysteine.fregetta_grallaria.GCA_013399335_1_ASM1339933v1_genomic";
VZZT01000154.1	selenoprofiles_genewise	CDS	562052	562124	.	+	.	phase "."; gene_id "TR.9.selenocysteine"; transcript_id "TR.9.selenocysteine"; Reference "TR.9.selenocysteine.fregetta_grallaria.GCA_013399335_1_ASM1339933v1_genomic";
VZZT01000154.1	selenoprofiles_genewise	CDS	563019	563138	.	+	.	phase "."; gene_id "TR.9.selenocysteine"; transcript_id "TR.9.selenocysteine"; Reference "TR.9.selenocysteine.fregetta_grallaria.GCA_013399335_1_ASM1339933v1_genomic";
VZZT01000154.1	selenoprofiles_genewise	CDS	563548	563690	.	+	.	phase "."; gene_id "TR.9.selenocysteine"; transcript_id "TR.9.selenocysteine"; Reference "TR.9.selenocysteine.fregetta_grallaria.GCA_013399335_1_ASM1339933v1_genomic";
VZZT01000154.1	selenoprofiles_genewise	CDS	565130	565245	.	+	.	phase "."; gene_id "TR.9.selenocysteine"; transcript_id "TR.9.selenocysteine"; Reference "TR.9.selenocysteine.fregetta_grallaria.GCA_013399335_1_ASM1339933v1_genomic";
VZZT01000154.1	selenoprofiles_genewise	CDS	565354	565573	.	+	.	phase "."; gene_id "TR.9.selenocysteine"; transcript_id "TR.9.selenocysteine"; Reference "TR.9.selenocysteine.fregetta_grallaria.GCA_013399335_1_ASM1339933v1_genomic";
VZZT01000154.1	selenoprofiles_genewise	CDS	565779	565901	.	+	.	phase "."; gene_id "TR.9.selenocysteine"; transcript_id "TR.9.selenocysteine"; Reference "TR.9.selenocysteine.fregetta_grallaria.GCA_013399335_1_ASM1339933v1_genomic";
VZZT01000154.1	selenoprofiles_genewise	CDS	566367	566443	.	+	.	phase "."; gene_id "TR.9.selenocysteine"; transcript_id "TR.9.selenocysteine"; Reference "TR.9.selenocysteine.fregetta_grallaria.GCA_013399335_1_ASM1339933v1_genomic";
VZZT01000154.1	selenoprofiles_genewise	CDS	567372	567528	.	+	.	phase "."; gene_id "TR.9.selenocysteine"; transcript_id "TR.9.selenocysteine"; Reference "TR.9.selenocysteine.fregetta_grallaria.GCA_013399335_1_ASM1339933v1_genomic";
VZZT01000154.1	selenoprofiles_genewise	CDS	567728	567835	.	+	.	phase "."; gene_id "TR.9.selenocysteine"; transcript_id "TR.9.selenocysteine"; Reference "TR.9.selenocysteine.fregetta_grallaria.GCA_013399335_1_ASM1339933v1_genomic";
VZZT01000154.1	selenoprofiles_genewise	CDS	568721	568816	.	+	.	phase "."; gene_id "TR.9.selenocysteine"; transcript_id "TR.9.selenocysteine"; Reference "TR.9.selenocysteine.fregetta_grallaria.GCA_013399335_1_ASM1339933v1_genomic";
VZZT01000154.1	selenoprofiles_genewise	CDS	570329	570463	.	+	.	phase "."; gene_id "TR.9.selenocysteine"; transcript_id "TR.9.selenocysteine"; Reference "TR.9.selenocysteine.fregetta_grallaria.GCA_013399335_1_ASM1339933v1_genomic";
VZZT01000154.1	selenoprofiles_genewise	CDS	570790	570858	.	+	.	phase "."; gene_id "TR.9.selenocysteine"; transcript_id "TR.9.selenocysteine"; Reference "TR.9.selenocysteine.fregetta_grallaria.GCA_013399335_1_ASM1339933v1_genomic";
VZZT01000154.1	selenoprofiles_secposition	Selenocysteine	570850	570852	.	+	.	phase "."; gene_id "Sec1:TR.9.selenocysteine"; transcript_id "Sec1:TR.9.selenocysteine"; Reference "TR.9.selenocysteine.fregetta_grallaria.GCA_013399335_1_ASM1339933v1_genomic";
VZZT01000276.1	selenoprofiles_genewise	CDS	260802	260966	.	-	.	phase "."; gene_id "TR.16.selenocysteine"; transcript_id "TR.16.selenocysteine"; Reference "TR.16.selenocysteine.fregetta_grallaria.GCA_013399335_1_ASM1339933v1_genomic";
VZZT01000276.1	selenoprofiles_genewise	CDS	257267	257339	.	-	.	phase "."; gene_id "TR.16.selenocysteine"; transcript_id "TR.16.selenocysteine"; Reference "TR.16.selenocysteine.fregetta_grallaria.GCA_013399335_1_ASM1339933v1_genomic";
VZZT01000276.1	selenoprofiles_genewise	CDS	257033	257152	.	-	.	phase "."; gene_id "TR.16.selenocysteine"; transcript_id "TR.16.selenocysteine"; Reference "TR.16.selenocysteine.fregetta_grallaria.GCA_013399335_1_ASM1339933v1_genomic";
VZZT01000276.1	selenoprofiles_genewise	CDS	256081	256223	.	-	.	phase "."; gene_id "TR.16.selenocysteine"; transcript_id "TR.16.selenocysteine"; Reference "TR.16.selenocysteine.fregetta_grallaria.GCA_013399335_1_ASM1339933v1_genomic";
VZZT01000276.1	selenoprofiles_genewise	CDS	255848	255963	.	-	.	phase "."; gene_id "TR.16.selenocysteine"; transcript_id "TR.16.selenocysteine"; Reference "TR.16.selenocysteine.fregetta_grallaria.GCA_013399335_1_ASM1339933v1_genomic";
VZZT01000276.1	selenoprofiles_genewise	CDS	253815	254094	.	-	.	phase "."; gene_id "TR.16.selenocysteine"; transcript_id "TR.16.selenocysteine"; Reference "TR.16.selenocysteine.fregetta_grallaria.GCA_013399335_1_ASM1339933v1_genomic";
VZZT01000276.1	selenoprofiles_genewise	CDS	249277	249353	.	-	.	phase "."; gene_id "TR.16.selenocysteine"; transcript_id "TR.16.selenocysteine"; Reference "TR.16.selenocysteine.fregetta_grallaria.GCA_013399335_1_ASM1339933v1_genomic";
VZZT01000276.1	selenoprofiles_genewise	CDS	247469	247625	.	-	.	phase "."; gene_id "TR.16.selenocysteine"; transcript_id "TR.16.selenocysteine"; Reference "TR.16.selenocysteine.fregetta_grallaria.GCA_013399335_1_ASM1339933v1_genomic";
VZZT01000276.1	selenoprofiles_genewise	CDS	244447	244554	.	-	.	phase "."; gene_id "TR.16.selenocysteine"; transcript_id "TR.16.selenocysteine"; Reference "TR.16.selenocysteine.fregetta_grallaria.GCA_013399335_1_ASM1339933v1_genomic";
VZZT01000276.1	selenoprofiles_genewise	CDS	242357	242452	.	-	.	phase "."; gene_id "TR.16.selenocysteine"; transcript_id "TR.16.selenocysteine"; Reference "TR.16.selenocysteine.fregetta_grallaria.GCA_013399335_1_ASM1339933v1_genomic";
VZZT01000276.1	selenoprofiles_genewise	CDS	240033	240167	.	-	.	phase "."; gene_id "TR.16.selenocysteine"; transcript_id "TR.16.selenocysteine"; Reference "TR.16.selenocysteine.fregetta_grallaria.GCA_013399335_1_ASM1339933v1_genomic";
VZZT01000276.1	selenoprofiles_genewise	CDS	236729	236797	.	-	.	phase "."; gene_id "TR.16.selenocysteine"; transcript_id "TR.16.selenocysteine"; Reference "TR.16.selenocysteine.fregetta_grallaria.GCA_013399335_1_ASM1339933v1_genomic";
VZZT01000276.1	selenoprofiles_secposition	Selenocysteine	236735	236737	.	-	.	phase "."; gene_id "Sec1:TR.16.selenocysteine"; transcript_id "Sec1:TR.16.selenocysteine"; Reference "TR.16.selenocysteine.fregetta_grallaria.GCA_013399335_1_ASM1339933v1_genomic";
VZZT01000025.1	selenoprofiles_genewise	CDS	115891	115966	.	-	.	phase "."; gene_id "TR.26.selenocysteine"; transcript_id "TR.26.selenocysteine"; Reference "TR.26.selenocysteine.fregetta_grallaria.GCA_013399335_1_ASM1339933v1_genomic";
VZZT01000025.1	selenoprofiles_genewise	CDS	114655	114720	.	-	.	phase "."; gene_id "TR.26.selenocysteine"; transcript_id "TR.26.selenocysteine"; Reference "TR.26.selenocysteine.fregetta_grallaria.GCA_013399335_1_ASM1339933v1_genomic";
VZZT01000025.1	selenoprofiles_genewise	CDS	113894	113950	.	-	.	phase "."; gene_id "TR.26.selenocysteine"; transcript_id "TR.26.selenocysteine"; Reference "TR.26.selenocysteine.fregetta_grallaria.GCA_013399335_1_ASM1339933v1_genomic";
VZZT01000025.1	selenoprofiles_genewise	CDS	113119	113263	.	-	.	phase "."; gene_id "TR.26.selenocysteine"; transcript_id "TR.26.selenocysteine"; Reference "TR.26.selenocysteine.fregetta_grallaria.GCA_013399335_1_ASM1339933v1_genomic";
VZZT01000025.1	selenoprofiles_genewise	CDS	112738	112812	.	-	.	phase "."; gene_id "TR.26.selenocysteine"; transcript_id "TR.26.selenocysteine"; Reference "TR.26.selenocysteine.fregetta_grallaria.GCA_013399335_1_ASM1339933v1_genomic";
VZZT01000025.1	selenoprofiles_genewise	CDS	111802	111880	.	-	.	phase "."; gene_id "TR.26.selenocysteine"; transcript_id "TR.26.selenocysteine"; Reference "TR.26.selenocysteine.fregetta_grallaria.GCA_013399335_1_ASM1339933v1_genomic";
VZZT01000025.1	selenoprofiles_genewise	CDS	110694	110756	.	-	.	phase "."; gene_id "TR.26.selenocysteine"; transcript_id "TR.26.selenocysteine"; Reference "TR.26.selenocysteine.fregetta_grallaria.GCA_013399335_1_ASM1339933v1_genomic";
VZZT01000025.1	selenoprofiles_genewise	CDS	110111	110181	.	-	.	phase "."; gene_id "TR.26.selenocysteine"; transcript_id "TR.26.selenocysteine"; Reference "TR.26.selenocysteine.fregetta_grallaria.GCA_013399335_1_ASM1339933v1_genomic";
VZZT01000025.1	selenoprofiles_genewise	CDS	105387	105406	.	-	.	phase "."; gene_id "TR.26.selenocysteine"; transcript_id "TR.26.selenocysteine"; Reference "TR.26.selenocysteine.fregetta_grallaria.GCA_013399335_1_ASM1339933v1_genomic";
VZZT01000025.1	selenoprofiles_genewise	CDS	104989	105080	.	-	.	phase "."; gene_id "TR.26.selenocysteine"; transcript_id "TR.26.selenocysteine"; Reference "TR.26.selenocysteine.fregetta_grallaria.GCA_013399335_1_ASM1339933v1_genomic";
VZZT01000025.1	selenoprofiles_genewise	CDS	102307	102481	.	-	.	phase "."; gene_id "TR.26.selenocysteine"; transcript_id "TR.26.selenocysteine"; Reference "TR.26.selenocysteine.fregetta_grallaria.GCA_013399335_1_ASM1339933v1_genomic";
VZZT01000025.1	selenoprofiles_genewise	CDS	93318	93454	.	-	.	phase "."; gene_id "TR.26.selenocysteine"; transcript_id "TR.26.selenocysteine"; Reference "TR.26.selenocysteine.fregetta_grallaria.GCA_013399335_1_ASM1339933v1_genomic";
VZZT01000025.1	selenoprofiles_genewise	CDS	88019	88114	.	-	.	phase "."; gene_id "TR.26.selenocysteine"; transcript_id "TR.26.selenocysteine"; Reference "TR.26.selenocysteine.fregetta_grallaria.GCA_013399335_1_ASM1339933v1_genomic";
VZZT01000025.1	selenoprofiles_genewise	CDS	87692	87784	.	-	.	phase "."; gene_id "TR.26.selenocysteine"; transcript_id "TR.26.selenocysteine"; Reference "TR.26.selenocysteine.fregetta_grallaria.GCA_013399335_1_ASM1339933v1_genomic";
VZZT01000025.1	selenoprofiles_genewise	CDS	86365	86436	.	-	.	phase "."; gene_id "TR.26.selenocysteine"; transcript_id "TR.26.selenocysteine"; Reference "TR.26.selenocysteine.fregetta_grallaria.GCA_013399335_1_ASM1339933v1_genomic";
VZZT01000025.1	selenoprofiles_genewise	CDS	84450	84547	.	-	.	phase "."; gene_id "TR.26.selenocysteine"; transcript_id "TR.26.selenocysteine"; Reference "TR.26.selenocysteine.fregetta_grallaria.GCA_013399335_1_ASM1339933v1_genomic";
VZZT01000025.1	selenoprofiles_genewise	CDS	82033	82162	.	-	.	phase "."; gene_id "TR.26.selenocysteine"; transcript_id "TR.26.selenocysteine"; Reference "TR.26.selenocysteine.fregetta_grallaria.GCA_013399335_1_ASM1339933v1_genomic";
VZZT01000025.1	selenoprofiles_secposition	Selenocysteine	82039	82041	.	-	.	phase "."; gene_id "Sec1:TR.26.selenocysteine"; transcript_id "Sec1:TR.26.selenocysteine"; Reference "TR.26.selenocysteine.fregetta_grallaria.GCA_013399335_1_ASM1339933v1_genomic";
VZZT01001822.1	selenoprofiles_genewise	CDS	170169	170278	.	+	.	phase "."; gene_id "SelT.2.selenocysteine"; transcript_id "SelT.2.selenocysteine"; Reference "SelT.2.selenocysteine.fregetta_grallaria.GCA_013399335_1_ASM1339933v1_genomic";
VZZT01001822.1	selenoprofiles_genewise	CDS	171361	171487	.	+	.	phase "."; gene_id "SelT.2.selenocysteine"; transcript_id "SelT.2.selenocysteine"; Reference "SelT.2.selenocysteine.fregetta_grallaria.GCA_013399335_1_ASM1339933v1_genomic";
VZZT01001822.1	selenoprofiles_genewise	CDS	172965	173052	.	+	.	phase "."; gene_id "SelT.2.selenocysteine"; transcript_id "SelT.2.selenocysteine"; Reference "SelT.2.selenocysteine.fregetta_grallaria.GCA_013399335_1_ASM1339933v1_genomic";
VZZT01001822.1	selenoprofiles_genewise	CDS	174512	174636	.	+	.	phase "."; gene_id "SelT.2.selenocysteine"; transcript_id "SelT.2.selenocysteine"; Reference "SelT.2.selenocysteine.fregetta_grallaria.GCA_013399335_1_ASM1339933v1_genomic";
VZZT01001822.1	selenoprofiles_secposition	Selenocysteine	170175	170177	.	+	.	phase "."; gene_id "Sec1:SelT.2.selenocysteine"; transcript_id "Sec1:SelT.2.selenocysteine"; Reference "SelT.2.selenocysteine.fregetta_grallaria.GCA_013399335_1_ASM1339933v1_genomic";
NW_009224076.1	selenoprofiles_exonerate	CDS	402	986	.	+	.	phase "."; gene_id "DI.1.selenocysteine"; transcript_id "DI.1.selenocysteine"; Reference "DI.1.selenocysteine.fulmarus_glacialis.GCF_000690835_1_ASM69083v1_genomic";
NW_009224076.1	selenoprofiles_secposition	Selenocysteine	573	575	.	+	.	phase "."; gene_id "Sec1:DI.1.selenocysteine"; transcript_id "Sec1:DI.1.selenocysteine"; Reference "DI.1.selenocysteine.fulmarus_glacialis.GCF_000690835_1_ASM69083v1_genomic";
NW_009205182.1	selenoprofiles_genewise	CDS	98964	99185	.	-	.	phase "."; gene_id "DI.3.selenocysteine"; transcript_id "DI.3.selenocysteine"; Reference "DI.3.selenocysteine.fulmarus_glacialis.GCF_000690835_1_ASM69083v1_genomic";
NW_009205182.1	selenoprofiles_genewise	CDS	87209	87781	.	-	.	phase "."; gene_id "DI.3.selenocysteine"; transcript_id "DI.3.selenocysteine"; Reference "DI.3.selenocysteine.fulmarus_glacialis.GCF_000690835_1_ASM69083v1_genomic";
NW_009205182.1	selenoprofiles_secposition	Selenocysteine	87608	87610	.	-	.	phase "."; gene_id "Sec1:DI.3.selenocysteine"; transcript_id "Sec1:DI.3.selenocysteine"; Reference "DI.3.selenocysteine.fulmarus_glacialis.GCF_000690835_1_ASM69083v1_genomic";
NW_009232230.1	selenoprofiles_genewise	CDS	612	942	.	+	.	phase "."; gene_id "DI.5.selenocysteine"; transcript_id "DI.5.selenocysteine"; Reference "DI.5.selenocysteine.fulmarus_glacialis.GCF_000690835_1_ASM69083v1_genomic";
NW_009232230.1	selenoprofiles_genewise	CDS	2783	2926	.	+	.	phase "."; gene_id "DI.5.selenocysteine"; transcript_id "DI.5.selenocysteine"; Reference "DI.5.selenocysteine.fulmarus_glacialis.GCF_000690835_1_ASM69083v1_genomic";
NW_009232230.1	selenoprofiles_genewise	CDS	4079	4278	.	+	.	phase "."; gene_id "DI.5.selenocysteine"; transcript_id "DI.5.selenocysteine"; Reference "DI.5.selenocysteine.fulmarus_glacialis.GCF_000690835_1_ASM69083v1_genomic";
NW_009232230.1	selenoprofiles_genewise	CDS	4742	4807	.	+	.	phase "."; gene_id "DI.5.selenocysteine"; transcript_id "DI.5.selenocysteine"; Reference "DI.5.selenocysteine.fulmarus_glacialis.GCF_000690835_1_ASM69083v1_genomic";
NW_009232230.1	selenoprofiles_secposition	Selenocysteine	2821	2823	.	+	.	phase "."; gene_id "Sec1:DI.5.selenocysteine"; transcript_id "Sec1:DI.5.selenocysteine"; Reference "DI.5.selenocysteine.fulmarus_glacialis.GCF_000690835_1_ASM69083v1_genomic";
NW_009199737.1	selenoprofiles_genewise	CDS	34050	34217	.	-	.	phase "."; gene_id "Sel15.3.selenocysteine"; transcript_id "Sel15.3.selenocysteine"; Reference "Sel15.3.selenocysteine.fulmarus_glacialis.GCF_000690835_1_ASM69083v1_genomic";
NW_009199737.1	selenoprofiles_genewise	CDS	21626	21689	.	-	.	phase "."; gene_id "Sel15.3.selenocysteine"; transcript_id "Sel15.3.selenocysteine"; Reference "Sel15.3.selenocysteine.fulmarus_glacialis.GCF_000690835_1_ASM69083v1_genomic";
NW_009199737.1	selenoprofiles_genewise	CDS	13173	13222	.	-	.	phase "."; gene_id "Sel15.3.selenocysteine"; transcript_id "Sel15.3.selenocysteine"; Reference "Sel15.3.selenocysteine.fulmarus_glacialis.GCF_000690835_1_ASM69083v1_genomic";
NW_009199737.1	selenoprofiles_genewise	CDS	10574	10705	.	-	.	phase "."; gene_id "Sel15.3.selenocysteine"; transcript_id "Sel15.3.selenocysteine"; Reference "Sel15.3.selenocysteine.fulmarus_glacialis.GCF_000690835_1_ASM69083v1_genomic";
NW_009199737.1	selenoprofiles_secposition	Selenocysteine	21654	21656	.	-	.	phase "."; gene_id "Sec1:Sel15.3.selenocysteine"; transcript_id "Sec1:Sel15.3.selenocysteine"; Reference "Sel15.3.selenocysteine.fulmarus_glacialis.GCF_000690835_1_ASM69083v1_genomic";
NW_009227739.1	selenoprofiles_exonerate	CDS	17989	18066	.	+	.	phase "."; gene_id "SelI.7.selenocysteine"; transcript_id "SelI.7.selenocysteine"; Reference "SelI.7.selenocysteine.fulmarus_glacialis.GCF_000690835_1_ASM69083v1_genomic";
NW_009227739.1	selenoprofiles_exonerate	CDS	18392	18500	.	+	.	phase "."; gene_id "SelI.7.selenocysteine"; transcript_id "SelI.7.selenocysteine"; Reference "SelI.7.selenocysteine.fulmarus_glacialis.GCF_000690835_1_ASM69083v1_genomic";
NW_009227739.1	selenoprofiles_exonerate	CDS	22207	22281	.	+	.	phase "."; gene_id "SelI.7.selenocysteine"; transcript_id "SelI.7.selenocysteine"; Reference "SelI.7.selenocysteine.fulmarus_glacialis.GCF_000690835_1_ASM69083v1_genomic";
NW_009227739.1	selenoprofiles_exonerate	CDS	22761	23023	.	+	.	phase "."; gene_id "SelI.7.selenocysteine"; transcript_id "SelI.7.selenocysteine"; Reference "SelI.7.selenocysteine.fulmarus_glacialis.GCF_000690835_1_ASM69083v1_genomic";
NW_009227739.1	selenoprofiles_exonerate	CDS	25354	25462	.	+	.	phase "."; gene_id "SelI.7.selenocysteine"; transcript_id "SelI.7.selenocysteine"; Reference "SelI.7.selenocysteine.fulmarus_glacialis.GCF_000690835_1_ASM69083v1_genomic";
NW_009227739.1	selenoprofiles_exonerate	CDS	27402	27450	.	+	.	phase "."; gene_id "SelI.7.selenocysteine"; transcript_id "SelI.7.selenocysteine"; Reference "SelI.7.selenocysteine.fulmarus_glacialis.GCF_000690835_1_ASM69083v1_genomic";
NW_009227739.1	selenoprofiles_exonerate	CDS	27921	28101	.	+	.	phase "."; gene_id "SelI.7.selenocysteine"; transcript_id "SelI.7.selenocysteine"; Reference "SelI.7.selenocysteine.fulmarus_glacialis.GCF_000690835_1_ASM69083v1_genomic";
NW_009227739.1	selenoprofiles_exonerate	CDS	28904	29086	.	+	.	phase "."; gene_id "SelI.7.selenocysteine"; transcript_id "SelI.7.selenocysteine"; Reference "SelI.7.selenocysteine.fulmarus_glacialis.GCF_000690835_1_ASM69083v1_genomic";
NW_009227739.1	selenoprofiles_exonerate	CDS	31240	31356	.	+	.	phase "."; gene_id "SelI.7.selenocysteine"; transcript_id "SelI.7.selenocysteine"; Reference "SelI.7.selenocysteine.fulmarus_glacialis.GCF_000690835_1_ASM69083v1_genomic";
NW_009227739.1	selenoprofiles_secposition	Selenocysteine	31303	31305	.	+	.	phase "."; gene_id "Sec1:SelI.7.selenocysteine"; transcript_id "Sec1:SelI.7.selenocysteine"; Reference "SelI.7.selenocysteine.fulmarus_glacialis.GCF_000690835_1_ASM69083v1_genomic";
NW_009242771.1	selenoprofiles_genewise	CDS	476	576	.	+	.	phase "."; gene_id "SelK.2.selenocysteine"; transcript_id "SelK.2.selenocysteine"; Reference "SelK.2.selenocysteine.fulmarus_glacialis.GCF_000690835_1_ASM69083v1_genomic";
NW_009242771.1	selenoprofiles_genewise	CDS	1345	1425	.	+	.	phase "."; gene_id "SelK.2.selenocysteine"; transcript_id "SelK.2.selenocysteine"; Reference "SelK.2.selenocysteine.fulmarus_glacialis.GCF_000690835_1_ASM69083v1_genomic";
NW_009242771.1	selenoprofiles_genewise	CDS	2108	2204	.	+	.	phase "."; gene_id "SelK.2.selenocysteine"; transcript_id "SelK.2.selenocysteine"; Reference "SelK.2.selenocysteine.fulmarus_glacialis.GCF_000690835_1_ASM69083v1_genomic";
NW_009242771.1	selenoprofiles_secposition	Selenocysteine	2193	2195	.	+	.	phase "."; gene_id "Sec1:SelK.2.selenocysteine"; transcript_id "Sec1:SelK.2.selenocysteine"; Reference "SelK.2.selenocysteine.fulmarus_glacialis.GCF_000690835_1_ASM69083v1_genomic";
NW_009220312.1	selenoprofiles_exonerate	CDS	4308	4425	.	+	.	phase "."; gene_id "SelN.7.selenocysteine"; transcript_id "SelN.7.selenocysteine"; Reference "SelN.7.selenocysteine.fulmarus_glacialis.GCF_000690835_1_ASM69083v1_genomic";
NW_009220312.1	selenoprofiles_exonerate	CDS	5245	5375	.	+	.	phase "."; gene_id "SelN.7.selenocysteine"; transcript_id "SelN.7.selenocysteine"; Reference "SelN.7.selenocysteine.fulmarus_glacialis.GCF_000690835_1_ASM69083v1_genomic";
NW_009220312.1	selenoprofiles_exonerate	CDS	5858	6070	.	+	.	phase "."; gene_id "SelN.7.selenocysteine"; transcript_id "SelN.7.selenocysteine"; Reference "SelN.7.selenocysteine.fulmarus_glacialis.GCF_000690835_1_ASM69083v1_genomic";
NW_009220312.1	selenoprofiles_exonerate	CDS	6921	7045	.	+	.	phase "."; gene_id "SelN.7.selenocysteine"; transcript_id "SelN.7.selenocysteine"; Reference "SelN.7.selenocysteine.fulmarus_glacialis.GCF_000690835_1_ASM69083v1_genomic";
NW_009220312.1	selenoprofiles_exonerate	CDS	7866	8003	.	+	.	phase "."; gene_id "SelN.7.selenocysteine"; transcript_id "SelN.7.selenocysteine"; Reference "SelN.7.selenocysteine.fulmarus_glacialis.GCF_000690835_1_ASM69083v1_genomic";
NW_009220312.1	selenoprofiles_exonerate	CDS	9671	9752	.	+	.	phase "."; gene_id "SelN.7.selenocysteine"; transcript_id "SelN.7.selenocysteine"; Reference "SelN.7.selenocysteine.fulmarus_glacialis.GCF_000690835_1_ASM69083v1_genomic";
NW_009220312.1	selenoprofiles_exonerate	CDS	10717	10905	.	+	.	phase "."; gene_id "SelN.7.selenocysteine"; transcript_id "SelN.7.selenocysteine"; Reference "SelN.7.selenocysteine.fulmarus_glacialis.GCF_000690835_1_ASM69083v1_genomic";
NW_009220312.1	selenoprofiles_exonerate	CDS	11986	12091	.	+	.	phase "."; gene_id "SelN.7.selenocysteine"; transcript_id "SelN.7.selenocysteine"; Reference "SelN.7.selenocysteine.fulmarus_glacialis.GCF_000690835_1_ASM69083v1_genomic";
NW_009220312.1	selenoprofiles_exonerate	CDS	12976	13049	.	+	.	phase "."; gene_id "SelN.7.selenocysteine"; transcript_id "SelN.7.selenocysteine"; Reference "SelN.7.selenocysteine.fulmarus_glacialis.GCF_000690835_1_ASM69083v1_genomic";
NW_009220312.1	selenoprofiles_exonerate	CDS	13736	13837	.	+	.	phase "."; gene_id "SelN.7.selenocysteine"; transcript_id "SelN.7.selenocysteine"; Reference "SelN.7.selenocysteine.fulmarus_glacialis.GCF_000690835_1_ASM69083v1_genomic";
NW_009220312.1	selenoprofiles_exonerate	CDS	15034	15204	.	+	.	phase "."; gene_id "SelN.7.selenocysteine"; transcript_id "SelN.7.selenocysteine"; Reference "SelN.7.selenocysteine.fulmarus_glacialis.GCF_000690835_1_ASM69083v1_genomic";
NW_009220312.1	selenoprofiles_secposition	Selenocysteine	12088	12090	.	+	.	phase "."; gene_id "Sec1:SelN.7.selenocysteine"; transcript_id "Sec1:SelN.7.selenocysteine"; Reference "SelN.7.selenocysteine.fulmarus_glacialis.GCF_000690835_1_ASM69083v1_genomic";
NW_009235988.1	selenoprofiles_genewise	CDS	2493	2623	.	+	.	phase "."; gene_id "SelO.4.selenocysteine"; transcript_id "SelO.4.selenocysteine"; Reference "SelO.4.selenocysteine.fulmarus_glacialis.GCF_000690835_1_ASM69083v1_genomic";
NW_009235988.1	selenoprofiles_genewise	CDS	3022	3302	.	+	.	phase "."; gene_id "SelO.4.selenocysteine"; transcript_id "SelO.4.selenocysteine"; Reference "SelO.4.selenocysteine.fulmarus_glacialis.GCF_000690835_1_ASM69083v1_genomic";
NW_009235988.1	selenoprofiles_genewise	CDS	3679	3829	.	+	.	phase "."; gene_id "SelO.4.selenocysteine"; transcript_id "SelO.4.selenocysteine"; Reference "SelO.4.selenocysteine.fulmarus_glacialis.GCF_000690835_1_ASM69083v1_genomic";
NW_009235988.1	selenoprofiles_genewise	CDS	5985	6170	.	+	.	phase "."; gene_id "SelO.4.selenocysteine"; transcript_id "SelO.4.selenocysteine"; Reference "SelO.4.selenocysteine.fulmarus_glacialis.GCF_000690835_1_ASM69083v1_genomic";
NW_009235988.1	selenoprofiles_genewise	CDS	7207	7363	.	+	.	phase "."; gene_id "SelO.4.selenocysteine"; transcript_id "SelO.4.selenocysteine"; Reference "SelO.4.selenocysteine.fulmarus_glacialis.GCF_000690835_1_ASM69083v1_genomic";
NW_009235988.1	selenoprofiles_genewise	CDS	8056	8250	.	+	.	phase "."; gene_id "SelO.4.selenocysteine"; transcript_id "SelO.4.selenocysteine"; Reference "SelO.4.selenocysteine.fulmarus_glacialis.GCF_000690835_1_ASM69083v1_genomic";
NW_009235988.1	selenoprofiles_secposition	Selenocysteine	8239	8241	.	+	.	phase "."; gene_id "Sec1:SelO.4.selenocysteine"; transcript_id "Sec1:SelO.4.selenocysteine"; Reference "SelO.4.selenocysteine.fulmarus_glacialis.GCF_000690835_1_ASM69083v1_genomic";
NW_009220621.1	selenoprofiles_genewise	CDS	13681	13871	.	+	.	phase "."; gene_id "SelP.1.selenocysteine"; transcript_id "SelP.1.selenocysteine"; Reference "SelP.1.selenocysteine.fulmarus_glacialis.GCF_000690835_1_ASM69083v1_genomic";
NW_009220621.1	selenoprofiles_genewise	CDS	15620	15881	.	+	.	phase "."; gene_id "SelP.1.selenocysteine"; transcript_id "SelP.1.selenocysteine"; Reference "SelP.1.selenocysteine.fulmarus_glacialis.GCF_000690835_1_ASM69083v1_genomic";
NW_009220621.1	selenoprofiles_secposition	Selenocysteine	13843	13845	.	+	.	phase "."; gene_id "Sec1:SelP.1.selenocysteine"; transcript_id "Sec1:SelP.1.selenocysteine"; Reference "SelP.1.selenocysteine.fulmarus_glacialis.GCF_000690835_1_ASM69083v1_genomic";
NW_009222299.1	selenoprofiles_genewise	CDS	11776	11895	.	-	.	phase "."; gene_id "SelP.5.selenocysteine"; transcript_id "SelP.5.selenocysteine"; Reference "SelP.5.selenocysteine.fulmarus_glacialis.GCF_000690835_1_ASM69083v1_genomic";
NW_009222299.1	selenoprofiles_genewise	CDS	10511	10876	.	-	.	phase "."; gene_id "SelP.5.selenocysteine"; transcript_id "SelP.5.selenocysteine"; Reference "SelP.5.selenocysteine.fulmarus_glacialis.GCF_000690835_1_ASM69083v1_genomic";
NW_009222299.1	selenoprofiles_secposition	Selenocysteine	10550	10552	.	-	.	phase "."; gene_id "Sec15:SelP.5.selenocysteine"; transcript_id "Sec15:SelP.5.selenocysteine"; Reference "SelP.5.selenocysteine.fulmarus_glacialis.GCF_000690835_1_ASM69083v1_genomic";
NW_009192354.1	selenoprofiles_exonerate	CDS	153	251	.	+	.	phase "."; gene_id "SelR.1.selenocysteine"; transcript_id "SelR.1.selenocysteine"; Reference "SelR.1.selenocysteine.fulmarus_glacialis.GCF_000690835_1_ASM69083v1_genomic";
NW_009192354.1	selenoprofiles_exonerate	CDS	411	563	.	+	.	phase "."; gene_id "SelR.1.selenocysteine"; transcript_id "SelR.1.selenocysteine"; Reference "SelR.1.selenocysteine.fulmarus_glacialis.GCF_000690835_1_ASM69083v1_genomic";
NW_009192354.1	selenoprofiles_secposition	Selenocysteine	489	491	.	+	.	phase "."; gene_id "Sec1:SelR.1.selenocysteine"; transcript_id "Sec1:SelR.1.selenocysteine"; Reference "SelR.1.selenocysteine.fulmarus_glacialis.GCF_000690835_1_ASM69083v1_genomic";
NW_009219316.1	selenoprofiles_genewise	CDS	13389	13499	.	-	.	phase "."; gene_id "SelS.3.selenocysteine"; transcript_id "SelS.3.selenocysteine"; Reference "SelS.3.selenocysteine.fulmarus_glacialis.GCF_000690835_1_ASM69083v1_genomic";
NW_009219316.1	selenoprofiles_genewise	CDS	11977	12066	.	-	.	phase "."; gene_id "SelS.3.selenocysteine"; transcript_id "SelS.3.selenocysteine"; Reference "SelS.3.selenocysteine.fulmarus_glacialis.GCF_000690835_1_ASM69083v1_genomic";
NW_009219316.1	selenoprofiles_genewise	CDS	11795	11873	.	-	.	phase "."; gene_id "SelS.3.selenocysteine"; transcript_id "SelS.3.selenocysteine"; Reference "SelS.3.selenocysteine.fulmarus_glacialis.GCF_000690835_1_ASM69083v1_genomic";
NW_009219316.1	selenoprofiles_genewise	CDS	9656	9741	.	-	.	phase "."; gene_id "SelS.3.selenocysteine"; transcript_id "SelS.3.selenocysteine"; Reference "SelS.3.selenocysteine.fulmarus_glacialis.GCF_000690835_1_ASM69083v1_genomic";
NW_009219316.1	selenoprofiles_secposition	Selenocysteine	9662	9664	.	-	.	phase "."; gene_id "Sec1:SelS.3.selenocysteine"; transcript_id "Sec1:SelS.3.selenocysteine"; Reference "SelS.3.selenocysteine.fulmarus_glacialis.GCF_000690835_1_ASM69083v1_genomic";
NW_009204446.1	selenoprofiles_genewise	CDS	12560	12779	.	-	.	phase "."; gene_id "SelU.6.selenocysteine"; transcript_id "SelU.6.selenocysteine"; Reference "SelU.6.selenocysteine.fulmarus_glacialis.GCF_000690835_1_ASM69083v1_genomic";
NW_009204446.1	selenoprofiles_genewise	CDS	12101	12192	.	-	.	phase "."; gene_id "SelU.6.selenocysteine"; transcript_id "SelU.6.selenocysteine"; Reference "SelU.6.selenocysteine.fulmarus_glacialis.GCF_000690835_1_ASM69083v1_genomic";
NW_009204446.1	selenoprofiles_genewise	CDS	8455	8595	.	-	.	phase "."; gene_id "SelU.6.selenocysteine"; transcript_id "SelU.6.selenocysteine"; Reference "SelU.6.selenocysteine.fulmarus_glacialis.GCF_000690835_1_ASM69083v1_genomic";
NW_009204446.1	selenoprofiles_genewise	CDS	7200	7364	.	-	.	phase "."; gene_id "SelU.6.selenocysteine"; transcript_id "SelU.6.selenocysteine"; Reference "SelU.6.selenocysteine.fulmarus_glacialis.GCF_000690835_1_ASM69083v1_genomic";
NW_009204446.1	selenoprofiles_genewise	CDS	6963	7061	.	-	.	phase "."; gene_id "SelU.6.selenocysteine"; transcript_id "SelU.6.selenocysteine"; Reference "SelU.6.selenocysteine.fulmarus_glacialis.GCF_000690835_1_ASM69083v1_genomic";
NW_009204446.1	selenoprofiles_secposition	Selenocysteine	12116	12118	.	-	.	phase "."; gene_id "Sec1:SelU.6.selenocysteine"; transcript_id "Sec1:SelU.6.selenocysteine"; Reference "SelU.6.selenocysteine.fulmarus_glacialis.GCF_000690835_1_ASM69083v1_genomic";
NW_009235982.1	selenoprofiles_genewise	CDS	6667	6727	.	+	.	phase "."; gene_id "TR.4.selenocysteine"; transcript_id "TR.4.selenocysteine"; Reference "TR.4.selenocysteine.fulmarus_glacialis.GCF_000690835_1_ASM69083v1_genomic";
NW_009235982.1	selenoprofiles_genewise	CDS	8223	8332	.	+	.	phase "."; gene_id "TR.4.selenocysteine"; transcript_id "TR.4.selenocysteine"; Reference "TR.4.selenocysteine.fulmarus_glacialis.GCF_000690835_1_ASM69083v1_genomic";
NW_009235982.1	selenoprofiles_genewise	CDS	8524	8637	.	+	.	phase "."; gene_id "TR.4.selenocysteine"; transcript_id "TR.4.selenocysteine"; Reference "TR.4.selenocysteine.fulmarus_glacialis.GCF_000690835_1_ASM69083v1_genomic";
NW_009235982.1	selenoprofiles_genewise	CDS	10536	10608	.	+	.	phase "."; gene_id "TR.4.selenocysteine"; transcript_id "TR.4.selenocysteine"; Reference "TR.4.selenocysteine.fulmarus_glacialis.GCF_000690835_1_ASM69083v1_genomic";
NW_009235982.1	selenoprofiles_genewise	CDS	11494	11613	.	+	.	phase "."; gene_id "TR.4.selenocysteine"; transcript_id "TR.4.selenocysteine"; Reference "TR.4.selenocysteine.fulmarus_glacialis.GCF_000690835_1_ASM69083v1_genomic";
NW_009235982.1	selenoprofiles_genewise	CDS	12026	12168	.	+	.	phase "."; gene_id "TR.4.selenocysteine"; transcript_id "TR.4.selenocysteine"; Reference "TR.4.selenocysteine.fulmarus_glacialis.GCF_000690835_1_ASM69083v1_genomic";
NW_009235982.1	selenoprofiles_genewise	CDS	13606	13721	.	+	.	phase "."; gene_id "TR.4.selenocysteine"; transcript_id "TR.4.selenocysteine"; Reference "TR.4.selenocysteine.fulmarus_glacialis.GCF_000690835_1_ASM69083v1_genomic";
NW_009235982.1	selenoprofiles_genewise	CDS	13830	14055	.	+	.	phase "."; gene_id "TR.4.selenocysteine"; transcript_id "TR.4.selenocysteine"; Reference "TR.4.selenocysteine.fulmarus_glacialis.GCF_000690835_1_ASM69083v1_genomic";
NW_009235982.1	selenoprofiles_genewise	CDS	14287	14379	.	+	.	phase "."; gene_id "TR.4.selenocysteine"; transcript_id "TR.4.selenocysteine"; Reference "TR.4.selenocysteine.fulmarus_glacialis.GCF_000690835_1_ASM69083v1_genomic";
NW_009235982.1	selenoprofiles_genewise	CDS	14840	14916	.	+	.	phase "."; gene_id "TR.4.selenocysteine"; transcript_id "TR.4.selenocysteine"; Reference "TR.4.selenocysteine.fulmarus_glacialis.GCF_000690835_1_ASM69083v1_genomic";
NW_009235982.1	selenoprofiles_genewise	CDS	15807	15963	.	+	.	phase "."; gene_id "TR.4.selenocysteine"; transcript_id "TR.4.selenocysteine"; Reference "TR.4.selenocysteine.fulmarus_glacialis.GCF_000690835_1_ASM69083v1_genomic";
NW_009235982.1	selenoprofiles_genewise	CDS	16160	16267	.	+	.	phase "."; gene_id "TR.4.selenocysteine"; transcript_id "TR.4.selenocysteine"; Reference "TR.4.selenocysteine.fulmarus_glacialis.GCF_000690835_1_ASM69083v1_genomic";
NW_009235982.1	selenoprofiles_genewise	CDS	17186	17281	.	+	.	phase "."; gene_id "TR.4.selenocysteine"; transcript_id "TR.4.selenocysteine"; Reference "TR.4.selenocysteine.fulmarus_glacialis.GCF_000690835_1_ASM69083v1_genomic";
NW_009235982.1	selenoprofiles_genewise	CDS	18819	18953	.	+	.	phase "."; gene_id "TR.4.selenocysteine"; transcript_id "TR.4.selenocysteine"; Reference "TR.4.selenocysteine.fulmarus_glacialis.GCF_000690835_1_ASM69083v1_genomic";
NW_009235982.1	selenoprofiles_genewise	CDS	19236	19304	.	+	.	phase "."; gene_id "TR.4.selenocysteine"; transcript_id "TR.4.selenocysteine"; Reference "TR.4.selenocysteine.fulmarus_glacialis.GCF_000690835_1_ASM69083v1_genomic";
NW_009235982.1	selenoprofiles_secposition	Selenocysteine	19296	19298	.	+	.	phase "."; gene_id "Sec1:TR.4.selenocysteine"; transcript_id "Sec1:TR.4.selenocysteine"; Reference "TR.4.selenocysteine.fulmarus_glacialis.GCF_000690835_1_ASM69083v1_genomic";
NW_009218743.1	selenoprofiles_exonerate	CDS	880	952	.	+	.	phase "."; gene_id "TR.16.selenocysteine"; transcript_id "TR.16.selenocysteine"; Reference "TR.16.selenocysteine.fulmarus_glacialis.GCF_000690835_1_ASM69083v1_genomic";
NW_009218743.1	selenoprofiles_exonerate	CDS	1654	1710	.	+	.	phase "."; gene_id "TR.16.selenocysteine"; transcript_id "TR.16.selenocysteine"; Reference "TR.16.selenocysteine.fulmarus_glacialis.GCF_000690835_1_ASM69083v1_genomic";
NW_009218743.1	selenoprofiles_exonerate	CDS	2347	2491	.	+	.	phase "."; gene_id "TR.16.selenocysteine"; transcript_id "TR.16.selenocysteine"; Reference "TR.16.selenocysteine.fulmarus_glacialis.GCF_000690835_1_ASM69083v1_genomic";
NW_009218743.1	selenoprofiles_exonerate	CDS	2808	2882	.	+	.	phase "."; gene_id "TR.16.selenocysteine"; transcript_id "TR.16.selenocysteine"; Reference "TR.16.selenocysteine.fulmarus_glacialis.GCF_000690835_1_ASM69083v1_genomic";
NW_009218743.1	selenoprofiles_exonerate	CDS	3737	3815	.	+	.	phase "."; gene_id "TR.16.selenocysteine"; transcript_id "TR.16.selenocysteine"; Reference "TR.16.selenocysteine.fulmarus_glacialis.GCF_000690835_1_ASM69083v1_genomic";
NW_009218743.1	selenoprofiles_exonerate	CDS	4850	4912	.	+	.	phase "."; gene_id "TR.16.selenocysteine"; transcript_id "TR.16.selenocysteine"; Reference "TR.16.selenocysteine.fulmarus_glacialis.GCF_000690835_1_ASM69083v1_genomic";
NW_009218743.1	selenoprofiles_exonerate	CDS	5428	5498	.	+	.	phase "."; gene_id "TR.16.selenocysteine"; transcript_id "TR.16.selenocysteine"; Reference "TR.16.selenocysteine.fulmarus_glacialis.GCF_000690835_1_ASM69083v1_genomic";
NW_009218743.1	selenoprofiles_exonerate	CDS	10545	10656	.	+	.	phase "."; gene_id "TR.16.selenocysteine"; transcript_id "TR.16.selenocysteine"; Reference "TR.16.selenocysteine.fulmarus_glacialis.GCF_000690835_1_ASM69083v1_genomic";
NW_009218743.1	selenoprofiles_exonerate	CDS	13208	13382	.	+	.	phase "."; gene_id "TR.16.selenocysteine"; transcript_id "TR.16.selenocysteine"; Reference "TR.16.selenocysteine.fulmarus_glacialis.GCF_000690835_1_ASM69083v1_genomic";
NW_009218743.1	selenoprofiles_exonerate	CDS	22035	22171	.	+	.	phase "."; gene_id "TR.16.selenocysteine"; transcript_id "TR.16.selenocysteine"; Reference "TR.16.selenocysteine.fulmarus_glacialis.GCF_000690835_1_ASM69083v1_genomic";
NW_009218743.1	selenoprofiles_exonerate	CDS	27532	27627	.	+	.	phase "."; gene_id "TR.16.selenocysteine"; transcript_id "TR.16.selenocysteine"; Reference "TR.16.selenocysteine.fulmarus_glacialis.GCF_000690835_1_ASM69083v1_genomic";
NW_009218743.1	selenoprofiles_exonerate	CDS	27860	27952	.	+	.	phase "."; gene_id "TR.16.selenocysteine"; transcript_id "TR.16.selenocysteine"; Reference "TR.16.selenocysteine.fulmarus_glacialis.GCF_000690835_1_ASM69083v1_genomic";
NW_009218743.1	selenoprofiles_exonerate	CDS	29276	29347	.	+	.	phase "."; gene_id "TR.16.selenocysteine"; transcript_id "TR.16.selenocysteine"; Reference "TR.16.selenocysteine.fulmarus_glacialis.GCF_000690835_1_ASM69083v1_genomic";
NW_009218743.1	selenoprofiles_exonerate	CDS	31185	31282	.	+	.	phase "."; gene_id "TR.16.selenocysteine"; transcript_id "TR.16.selenocysteine"; Reference "TR.16.selenocysteine.fulmarus_glacialis.GCF_000690835_1_ASM69083v1_genomic";
NW_009218743.1	selenoprofiles_exonerate	CDS	33547	33676	.	+	.	phase "."; gene_id "TR.16.selenocysteine"; transcript_id "TR.16.selenocysteine"; Reference "TR.16.selenocysteine.fulmarus_glacialis.GCF_000690835_1_ASM69083v1_genomic";
NW_009218743.1	selenoprofiles_secposition	Selenocysteine	33668	33670	.	+	.	phase "."; gene_id "Sec1:TR.16.selenocysteine"; transcript_id "Sec1:TR.16.selenocysteine"; Reference "TR.16.selenocysteine.fulmarus_glacialis.GCF_000690835_1_ASM69083v1_genomic";
NW_009198500.1	selenoprofiles_genewise	CDS	29486	29659	.	-	.	phase "."; gene_id "TR.31.selenocysteine"; transcript_id "TR.31.selenocysteine"; Reference "TR.31.selenocysteine.fulmarus_glacialis.GCF_000690835_1_ASM69083v1_genomic";
NW_009198500.1	selenoprofiles_genewise	CDS	26427	26534	.	-	.	phase "."; gene_id "TR.31.selenocysteine"; transcript_id "TR.31.selenocysteine"; Reference "TR.31.selenocysteine.fulmarus_glacialis.GCF_000690835_1_ASM69083v1_genomic";
NW_009198500.1	selenoprofiles_genewise	CDS	24322	24417	.	-	.	phase "."; gene_id "TR.31.selenocysteine"; transcript_id "TR.31.selenocysteine"; Reference "TR.31.selenocysteine.fulmarus_glacialis.GCF_000690835_1_ASM69083v1_genomic";
NW_009198500.1	selenoprofiles_genewise	CDS	21959	22093	.	-	.	phase "."; gene_id "TR.31.selenocysteine"; transcript_id "TR.31.selenocysteine"; Reference "TR.31.selenocysteine.fulmarus_glacialis.GCF_000690835_1_ASM69083v1_genomic";
NW_009198500.1	selenoprofiles_genewise	CDS	18656	18724	.	-	.	phase "."; gene_id "TR.31.selenocysteine"; transcript_id "TR.31.selenocysteine"; Reference "TR.31.selenocysteine.fulmarus_glacialis.GCF_000690835_1_ASM69083v1_genomic";
NW_009198500.1	selenoprofiles_secposition	Selenocysteine	18662	18664	.	-	.	phase "."; gene_id "Sec1:TR.31.selenocysteine"; transcript_id "Sec1:TR.31.selenocysteine"; Reference "TR.31.selenocysteine.fulmarus_glacialis.GCF_000690835_1_ASM69083v1_genomic";
NW_009222201.1	selenoprofiles_exonerate	CDS	586	707	.	+	.	phase "."; gene_id "SelT.2.selenocysteine"; transcript_id "SelT.2.selenocysteine"; Reference "SelT.2.selenocysteine.fulmarus_glacialis.GCF_000690835_1_ASM69083v1_genomic";
NW_009222201.1	selenoprofiles_exonerate	CDS	1825	1996	.	+	.	phase "."; gene_id "SelT.2.selenocysteine"; transcript_id "SelT.2.selenocysteine"; Reference "SelT.2.selenocysteine.fulmarus_glacialis.GCF_000690835_1_ASM69083v1_genomic";
NW_009222201.1	selenoprofiles_secposition	Selenocysteine	604	606	.	+	.	phase "."; gene_id "Sec1:SelT.2.selenocysteine"; transcript_id "Sec1:SelT.2.selenocysteine"; Reference "SelT.2.selenocysteine.fulmarus_glacialis.GCF_000690835_1_ASM69083v1_genomic";
NC_046361.1	selenoprofiles_genewise	CDS	2358798	2359146	.	-	.	phase "."; gene_id "SPS.10.selenocysteine"; transcript_id "SPS.10.selenocysteine"; Reference "SPS.10.selenocysteine.fundulus_heteroclitus.GCF_011125445_2_MU-UCD_Fhet_4_1_genomic";
NC_046361.1	selenoprofiles_genewise	CDS	2357600	2357703	.	-	.	phase "."; gene_id "SPS.10.selenocysteine"; transcript_id "SPS.10.selenocysteine"; Reference "SPS.10.selenocysteine.fundulus_heteroclitus.GCF_011125445_2_MU-UCD_Fhet_4_1_genomic";
NC_046361.1	selenoprofiles_genewise	CDS	2356170	2356277	.	-	.	phase "."; gene_id "SPS.10.selenocysteine"; transcript_id "SPS.10.selenocysteine"; Reference "SPS.10.selenocysteine.fundulus_heteroclitus.GCF_011125445_2_MU-UCD_Fhet_4_1_genomic";
NC_046361.1	selenoprofiles_genewise	CDS	2355506	2355660	.	-	.	phase "."; gene_id "SPS.10.selenocysteine"; transcript_id "SPS.10.selenocysteine"; Reference "SPS.10.selenocysteine.fundulus_heteroclitus.GCF_011125445_2_MU-UCD_Fhet_4_1_genomic";
NC_046361.1	selenoprofiles_genewise	CDS	2353493	2353583	.	-	.	phase "."; gene_id "SPS.10.selenocysteine"; transcript_id "SPS.10.selenocysteine"; Reference "SPS.10.selenocysteine.fundulus_heteroclitus.GCF_011125445_2_MU-UCD_Fhet_4_1_genomic";
NC_046361.1	selenoprofiles_genewise	CDS	2352179	2352278	.	-	.	phase "."; gene_id "SPS.10.selenocysteine"; transcript_id "SPS.10.selenocysteine"; Reference "SPS.10.selenocysteine.fundulus_heteroclitus.GCF_011125445_2_MU-UCD_Fhet_4_1_genomic";
NC_046361.1	selenoprofiles_genewise	CDS	2351782	2351994	.	-	.	phase "."; gene_id "SPS.10.selenocysteine"; transcript_id "SPS.10.selenocysteine"; Reference "SPS.10.selenocysteine.fundulus_heteroclitus.GCF_011125445_2_MU-UCD_Fhet_4_1_genomic";
NC_046361.1	selenoprofiles_genewise	CDS	2351204	2351445	.	-	.	phase "."; gene_id "SPS.10.selenocysteine"; transcript_id "SPS.10.selenocysteine"; Reference "SPS.10.selenocysteine.fundulus_heteroclitus.GCF_011125445_2_MU-UCD_Fhet_4_1_genomic";
NC_046361.1	selenoprofiles_secposition	Selenocysteine	2358928	2358930	.	-	.	phase "."; gene_id "Sec1:SPS.10.selenocysteine"; transcript_id "Sec1:SPS.10.selenocysteine"; Reference "SPS.10.selenocysteine.fundulus_heteroclitus.GCF_011125445_2_MU-UCD_Fhet_4_1_genomic";
NC_046375.1	selenoprofiles_genewise	CDS	18633654	18634460	.	+	.	phase "."; gene_id "DI.1.selenocysteine"; transcript_id "DI.1.selenocysteine"; Reference "DI.1.selenocysteine.fundulus_heteroclitus.GCF_011125445_2_MU-UCD_Fhet_4_1_genomic";
NC_046375.1	selenoprofiles_secposition	Selenocysteine	18634047	18634049	.	+	.	phase "."; gene_id "Sec1:DI.1.selenocysteine"; transcript_id "Sec1:DI.1.selenocysteine"; Reference "DI.1.selenocysteine.fundulus_heteroclitus.GCF_011125445_2_MU-UCD_Fhet_4_1_genomic";
NC_046379.1	selenoprofiles_genewise	CDS	4510676	4511461	.	+	.	phase "."; gene_id "DI.2.selenocysteine"; transcript_id "DI.2.selenocysteine"; Reference "DI.2.selenocysteine.fundulus_heteroclitus.GCF_011125445_2_MU-UCD_Fhet_4_1_genomic";
NC_046379.1	selenoprofiles_secposition	Selenocysteine	4511051	4511053	.	+	.	phase "."; gene_id "Sec1:DI.2.selenocysteine"; transcript_id "Sec1:DI.2.selenocysteine"; Reference "DI.2.selenocysteine.fundulus_heteroclitus.GCF_011125445_2_MU-UCD_Fhet_4_1_genomic";
NC_046379.1	selenoprofiles_genewise	CDS	8402735	8402959	.	-	.	phase "."; gene_id "DI.3.selenocysteine"; transcript_id "DI.3.selenocysteine"; Reference "DI.3.selenocysteine.fundulus_heteroclitus.GCF_011125445_2_MU-UCD_Fhet_4_1_genomic";
NC_046379.1	selenoprofiles_genewise	CDS	8397343	8397918	.	-	.	phase "."; gene_id "DI.3.selenocysteine"; transcript_id "DI.3.selenocysteine"; Reference "DI.3.selenocysteine.fundulus_heteroclitus.GCF_011125445_2_MU-UCD_Fhet_4_1_genomic";
NC_046379.1	selenoprofiles_secposition	Selenocysteine	8397742	8397744	.	-	.	phase "."; gene_id "Sec1:DI.3.selenocysteine"; transcript_id "Sec1:DI.3.selenocysteine"; Reference "DI.3.selenocysteine.fundulus_heteroclitus.GCF_011125445_2_MU-UCD_Fhet_4_1_genomic";
NC_046369.1	selenoprofiles_genewise	CDS	24652698	24653038	.	-	.	phase "."; gene_id "DI.5.selenocysteine"; transcript_id "DI.5.selenocysteine"; Reference "DI.5.selenocysteine.fundulus_heteroclitus.GCF_011125445_2_MU-UCD_Fhet_4_1_genomic";
NC_046369.1	selenoprofiles_genewise	CDS	24652471	24652610	.	-	.	phase "."; gene_id "DI.5.selenocysteine"; transcript_id "DI.5.selenocysteine"; Reference "DI.5.selenocysteine.fundulus_heteroclitus.GCF_011125445_2_MU-UCD_Fhet_4_1_genomic";
NC_046369.1	selenoprofiles_genewise	CDS	24651205	24651404	.	-	.	phase "."; gene_id "DI.5.selenocysteine"; transcript_id "DI.5.selenocysteine"; Reference "DI.5.selenocysteine.fundulus_heteroclitus.GCF_011125445_2_MU-UCD_Fhet_4_1_genomic";
NC_046369.1	selenoprofiles_genewise	CDS	24650543	24650608	.	-	.	phase "."; gene_id "DI.5.selenocysteine"; transcript_id "DI.5.selenocysteine"; Reference "DI.5.selenocysteine.fundulus_heteroclitus.GCF_011125445_2_MU-UCD_Fhet_4_1_genomic";
NC_046369.1	selenoprofiles_secposition	Selenocysteine	24652574	24652576	.	-	.	phase "."; gene_id "Sec1:DI.5.selenocysteine"; transcript_id "Sec1:DI.5.selenocysteine"; Reference "DI.5.selenocysteine.fundulus_heteroclitus.GCF_011125445_2_MU-UCD_Fhet_4_1_genomic";
NC_046372.1	selenoprofiles_genewise	CDS	17303238	17303357	.	+	.	phase "."; gene_id "Fep15.3.selenocysteine"; transcript_id "Fep15.3.selenocysteine"; Reference "Fep15.3.selenocysteine.fundulus_heteroclitus.GCF_011125445_2_MU-UCD_Fhet_4_1_genomic";
NC_046372.1	selenoprofiles_genewise	CDS	17303685	17303761	.	+	.	phase "."; gene_id "Fep15.3.selenocysteine"; transcript_id "Fep15.3.selenocysteine"; Reference "Fep15.3.selenocysteine.fundulus_heteroclitus.GCF_011125445_2_MU-UCD_Fhet_4_1_genomic";
NC_046372.1	selenoprofiles_genewise	CDS	17303980	17304058	.	+	.	phase "."; gene_id "Fep15.3.selenocysteine"; transcript_id "Fep15.3.selenocysteine"; Reference "Fep15.3.selenocysteine.fundulus_heteroclitus.GCF_011125445_2_MU-UCD_Fhet_4_1_genomic";
NC_046372.1	selenoprofiles_genewise	CDS	17305117	17305260	.	+	.	phase "."; gene_id "Fep15.3.selenocysteine"; transcript_id "Fep15.3.selenocysteine"; Reference "Fep15.3.selenocysteine.fundulus_heteroclitus.GCF_011125445_2_MU-UCD_Fhet_4_1_genomic";
NC_046372.1	selenoprofiles_secposition	Selenocysteine	17303703	17303705	.	+	.	phase "."; gene_id "Sec1:Fep15.3.selenocysteine"; transcript_id "Sec1:Fep15.3.selenocysteine"; Reference "Fep15.3.selenocysteine.fundulus_heteroclitus.GCF_011125445_2_MU-UCD_Fhet_4_1_genomic";
NC_046372.1	selenoprofiles_genewise	CDS	17281745	17281864	.	+	.	phase "."; gene_id "Fep15.5.selenocysteine"; transcript_id "Fep15.5.selenocysteine"; Reference "Fep15.5.selenocysteine.fundulus_heteroclitus.GCF_011125445_2_MU-UCD_Fhet_4_1_genomic";
NC_046372.1	selenoprofiles_genewise	CDS	17282206	17282282	.	+	.	phase "."; gene_id "Fep15.5.selenocysteine"; transcript_id "Fep15.5.selenocysteine"; Reference "Fep15.5.selenocysteine.fundulus_heteroclitus.GCF_011125445_2_MU-UCD_Fhet_4_1_genomic";
NC_046372.1	selenoprofiles_genewise	CDS	17282499	17282577	.	+	.	phase "."; gene_id "Fep15.5.selenocysteine"; transcript_id "Fep15.5.selenocysteine"; Reference "Fep15.5.selenocysteine.fundulus_heteroclitus.GCF_011125445_2_MU-UCD_Fhet_4_1_genomic";
NC_046372.1	selenoprofiles_genewise	CDS	17283659	17283802	.	+	.	phase "."; gene_id "Fep15.5.selenocysteine"; transcript_id "Fep15.5.selenocysteine"; Reference "Fep15.5.selenocysteine.fundulus_heteroclitus.GCF_011125445_2_MU-UCD_Fhet_4_1_genomic";
NC_046372.1	selenoprofiles_secposition	Selenocysteine	17282224	17282226	.	+	.	phase "."; gene_id "Sec1:Fep15.5.selenocysteine"; transcript_id "Sec1:Fep15.5.selenocysteine"; Reference "Fep15.5.selenocysteine.fundulus_heteroclitus.GCF_011125445_2_MU-UCD_Fhet_4_1_genomic";
NC_046380.1	selenoprofiles_genewise	CDS	19464857	19465081	.	-	.	phase "."; gene_id "GPx.3.selenocysteine"; transcript_id "GPx.3.selenocysteine"; Reference "GPx.3.selenocysteine.fundulus_heteroclitus.GCF_011125445_2_MU-UCD_Fhet_4_1_genomic";
NC_046380.1	selenoprofiles_genewise	CDS	19464188	19464538	.	-	.	phase "."; gene_id "GPx.3.selenocysteine"; transcript_id "GPx.3.selenocysteine"; Reference "GPx.3.selenocysteine.fundulus_heteroclitus.GCF_011125445_2_MU-UCD_Fhet_4_1_genomic";
NC_046380.1	selenoprofiles_secposition	Selenocysteine	19464962	19464964	.	-	.	phase "."; gene_id "Sec1:GPx.3.selenocysteine"; transcript_id "Sec1:GPx.3.selenocysteine"; Reference "GPx.3.selenocysteine.fundulus_heteroclitus.GCF_011125445_2_MU-UCD_Fhet_4_1_genomic";
NC_046380.1	selenoprofiles_genewise	CDS	23547265	23547480	.	+	.	phase "."; gene_id "GPx.4.selenocysteine"; transcript_id "GPx.4.selenocysteine"; Reference "GPx.4.selenocysteine.fundulus_heteroclitus.GCF_011125445_2_MU-UCD_Fhet_4_1_genomic";
NC_046380.1	selenoprofiles_genewise	CDS	23548012	23548362	.	+	.	phase "."; gene_id "GPx.4.selenocysteine"; transcript_id "GPx.4.selenocysteine"; Reference "GPx.4.selenocysteine.fundulus_heteroclitus.GCF_011125445_2_MU-UCD_Fhet_4_1_genomic";
NC_046380.1	selenoprofiles_secposition	Selenocysteine	23547373	23547375	.	+	.	phase "."; gene_id "Sec1:GPx.4.selenocysteine"; transcript_id "Sec1:GPx.4.selenocysteine"; Reference "GPx.4.selenocysteine.fundulus_heteroclitus.GCF_011125445_2_MU-UCD_Fhet_4_1_genomic";
NC_046379.1	selenoprofiles_genewise	CDS	11304181	11304402	.	-	.	phase "."; gene_id "GPx.5.selenocysteine"; transcript_id "GPx.5.selenocysteine"; Reference "GPx.5.selenocysteine.fundulus_heteroclitus.GCF_011125445_2_MU-UCD_Fhet_4_1_genomic";
NC_046379.1	selenoprofiles_genewise	CDS	11303011	11303364	.	-	.	phase "."; gene_id "GPx.5.selenocysteine"; transcript_id "GPx.5.selenocysteine"; Reference "GPx.5.selenocysteine.fundulus_heteroclitus.GCF_011125445_2_MU-UCD_Fhet_4_1_genomic";
NC_046379.1	selenoprofiles_secposition	Selenocysteine	11304283	11304285	.	-	.	phase "."; gene_id "Sec1:GPx.5.selenocysteine"; transcript_id "Sec1:GPx.5.selenocysteine"; Reference "GPx.5.selenocysteine.fundulus_heteroclitus.GCF_011125445_2_MU-UCD_Fhet_4_1_genomic";
NC_046379.1	selenoprofiles_genewise	CDS	11233943	11234164	.	-	.	phase "."; gene_id "GPx.8.selenocysteine"; transcript_id "GPx.8.selenocysteine"; Reference "GPx.8.selenocysteine.fundulus_heteroclitus.GCF_011125445_2_MU-UCD_Fhet_4_1_genomic";
NC_046379.1	selenoprofiles_genewise	CDS	11232773	11233126	.	-	.	phase "."; gene_id "GPx.8.selenocysteine"; transcript_id "GPx.8.selenocysteine"; Reference "GPx.8.selenocysteine.fundulus_heteroclitus.GCF_011125445_2_MU-UCD_Fhet_4_1_genomic";
NC_046379.1	selenoprofiles_secposition	Selenocysteine	11234045	11234047	.	-	.	phase "."; gene_id "Sec1:GPx.8.selenocysteine"; transcript_id "Sec1:GPx.8.selenocysteine"; Reference "GPx.8.selenocysteine.fundulus_heteroclitus.GCF_011125445_2_MU-UCD_Fhet_4_1_genomic";
NC_046370.1	selenoprofiles_genewise	CDS	7507007	7507150	.	+	.	phase "."; gene_id "GPx.10.selenocysteine"; transcript_id "GPx.10.selenocysteine"; Reference "GPx.10.selenocysteine.fundulus_heteroclitus.GCF_011125445_2_MU-UCD_Fhet_4_1_genomic";
NC_046370.1	selenoprofiles_genewise	CDS	7507231	7507324	.	+	.	phase "."; gene_id "GPx.10.selenocysteine"; transcript_id "GPx.10.selenocysteine"; Reference "GPx.10.selenocysteine.fundulus_heteroclitus.GCF_011125445_2_MU-UCD_Fhet_4_1_genomic";
NC_046370.1	selenoprofiles_genewise	CDS	7508346	7508701	.	+	.	phase "."; gene_id "GPx.10.selenocysteine"; transcript_id "GPx.10.selenocysteine"; Reference "GPx.10.selenocysteine.fundulus_heteroclitus.GCF_011125445_2_MU-UCD_Fhet_4_1_genomic";
NC_046370.1	selenoprofiles_secposition	Selenocysteine	7507130	7507132	.	+	.	phase "."; gene_id "Sec1:GPx.10.selenocysteine"; transcript_id "Sec1:GPx.10.selenocysteine"; Reference "GPx.10.selenocysteine.fundulus_heteroclitus.GCF_011125445_2_MU-UCD_Fhet_4_1_genomic";
NC_046369.1	selenoprofiles_genewise	CDS	28192541	28192711	.	+	.	phase "."; gene_id "GPx.14.selenocysteine"; transcript_id "GPx.14.selenocysteine"; Reference "GPx.14.selenocysteine.fundulus_heteroclitus.GCF_011125445_2_MU-UCD_Fhet_4_1_genomic";
NC_046369.1	selenoprofiles_genewise	CDS	28193942	28194136	.	+	.	phase "."; gene_id "GPx.14.selenocysteine"; transcript_id "GPx.14.selenocysteine"; Reference "GPx.14.selenocysteine.fundulus_heteroclitus.GCF_011125445_2_MU-UCD_Fhet_4_1_genomic";
NC_046369.1	selenoprofiles_secposition	Selenocysteine	28192604	28192606	.	+	.	phase "."; gene_id "Sec1:GPx.14.selenocysteine"; transcript_id "Sec1:GPx.14.selenocysteine"; Reference "GPx.14.selenocysteine.fundulus_heteroclitus.GCF_011125445_2_MU-UCD_Fhet_4_1_genomic";
NC_046366.1	selenoprofiles_blast	CDS	11522571	11522717	.	-	.	phase "."; gene_id "GPx.17.selenocysteine"; transcript_id "GPx.17.selenocysteine"; Reference "GPx.17.selenocysteine.fundulus_heteroclitus.GCF_011125445_2_MU-UCD_Fhet_4_1_genomic";
NC_046366.1	selenoprofiles_blast	CDS	11522323	11522478	.	-	.	phase "."; gene_id "GPx.17.selenocysteine"; transcript_id "GPx.17.selenocysteine"; Reference "GPx.17.selenocysteine.fundulus_heteroclitus.GCF_011125445_2_MU-UCD_Fhet_4_1_genomic";
NC_046366.1	selenoprofiles_secposition	Selenocysteine	11522676	11522678	.	-	.	phase "."; gene_id "Sec1:GPx.17.selenocysteine"; transcript_id "Sec1:GPx.17.selenocysteine"; Reference "GPx.17.selenocysteine.fundulus_heteroclitus.GCF_011125445_2_MU-UCD_Fhet_4_1_genomic";
NC_046383.1	selenoprofiles_genewise	CDS	26457610	26457763	.	-	.	phase "."; gene_id "GPx.21.selenocysteine"; transcript_id "GPx.21.selenocysteine"; Reference "GPx.21.selenocysteine.fundulus_heteroclitus.GCF_011125445_2_MU-UCD_Fhet_4_1_genomic";
NC_046383.1	selenoprofiles_genewise	CDS	26457388	26457505	.	-	.	phase "."; gene_id "GPx.21.selenocysteine"; transcript_id "GPx.21.selenocysteine"; Reference "GPx.21.selenocysteine.fundulus_heteroclitus.GCF_011125445_2_MU-UCD_Fhet_4_1_genomic";
NC_046383.1	selenoprofiles_genewise	CDS	26455963	26456062	.	-	.	phase "."; gene_id "GPx.21.selenocysteine"; transcript_id "GPx.21.selenocysteine"; Reference "GPx.21.selenocysteine.fundulus_heteroclitus.GCF_011125445_2_MU-UCD_Fhet_4_1_genomic";
NC_046383.1	selenoprofiles_genewise	CDS	26454543	26454764	.	-	.	phase "."; gene_id "GPx.21.selenocysteine"; transcript_id "GPx.21.selenocysteine"; Reference "GPx.21.selenocysteine.fundulus_heteroclitus.GCF_011125445_2_MU-UCD_Fhet_4_1_genomic";
NC_046383.1	selenoprofiles_secposition	Selenocysteine	26457632	26457634	.	-	.	phase "."; gene_id "Sec1:GPx.21.selenocysteine"; transcript_id "Sec1:GPx.21.selenocysteine"; Reference "GPx.21.selenocysteine.fundulus_heteroclitus.GCF_011125445_2_MU-UCD_Fhet_4_1_genomic";
NC_046366.1	selenoprofiles_genewise	CDS	4503432	4503479	.	+	.	phase "."; gene_id "Sel15.1.selenocysteine"; transcript_id "Sel15.1.selenocysteine"; Reference "Sel15.1.selenocysteine.fundulus_heteroclitus.GCF_011125445_2_MU-UCD_Fhet_4_1_genomic";
NC_046366.1	selenoprofiles_genewise	CDS	4505231	4505398	.	+	.	phase "."; gene_id "Sel15.1.selenocysteine"; transcript_id "Sel15.1.selenocysteine"; Reference "Sel15.1.selenocysteine.fundulus_heteroclitus.GCF_011125445_2_MU-UCD_Fhet_4_1_genomic";
NC_046366.1	selenoprofiles_genewise	CDS	4508981	4509044	.	+	.	phase "."; gene_id "Sel15.1.selenocysteine"; transcript_id "Sel15.1.selenocysteine"; Reference "Sel15.1.selenocysteine.fundulus_heteroclitus.GCF_011125445_2_MU-UCD_Fhet_4_1_genomic";
NC_046366.1	selenoprofiles_genewise	CDS	4509309	4509358	.	+	.	phase "."; gene_id "Sel15.1.selenocysteine"; transcript_id "Sel15.1.selenocysteine"; Reference "Sel15.1.selenocysteine.fundulus_heteroclitus.GCF_011125445_2_MU-UCD_Fhet_4_1_genomic";
NC_046366.1	selenoprofiles_genewise	CDS	4509519	4509650	.	+	.	phase "."; gene_id "Sel15.1.selenocysteine"; transcript_id "Sel15.1.selenocysteine"; Reference "Sel15.1.selenocysteine.fundulus_heteroclitus.GCF_011125445_2_MU-UCD_Fhet_4_1_genomic";
NC_046366.1	selenoprofiles_secposition	Selenocysteine	4509014	4509016	.	+	.	phase "."; gene_id "Sec1:Sel15.1.selenocysteine"; transcript_id "Sec1:Sel15.1.selenocysteine"; Reference "Sel15.1.selenocysteine.fundulus_heteroclitus.GCF_011125445_2_MU-UCD_Fhet_4_1_genomic";
NC_046383.1	selenoprofiles_genewise	CDS	19243819	19243976	.	-	.	phase "."; gene_id "SelH.1.selenocysteine"; transcript_id "SelH.1.selenocysteine"; Reference "SelH.1.selenocysteine.fundulus_heteroclitus.GCF_011125445_2_MU-UCD_Fhet_4_1_genomic";
NC_046383.1	selenoprofiles_genewise	CDS	19243041	19243183	.	-	.	phase "."; gene_id "SelH.1.selenocysteine"; transcript_id "SelH.1.selenocysteine"; Reference "SelH.1.selenocysteine.fundulus_heteroclitus.GCF_011125445_2_MU-UCD_Fhet_4_1_genomic";
NC_046383.1	selenoprofiles_genewise	CDS	19242662	19242768	.	-	.	phase "."; gene_id "SelH.1.selenocysteine"; transcript_id "SelH.1.selenocysteine"; Reference "SelH.1.selenocysteine.fundulus_heteroclitus.GCF_011125445_2_MU-UCD_Fhet_4_1_genomic";
NC_046383.1	selenoprofiles_secposition	Selenocysteine	19243174	19243176	.	-	.	phase "."; gene_id "Sec1:SelH.1.selenocysteine"; transcript_id "Sec1:SelH.1.selenocysteine"; Reference "SelH.1.selenocysteine.fundulus_heteroclitus.GCF_011125445_2_MU-UCD_Fhet_4_1_genomic";
NC_046375.1	selenoprofiles_genewise	CDS	20927326	20927382	.	-	.	phase "."; gene_id "SelI.3.selenocysteine"; transcript_id "SelI.3.selenocysteine"; Reference "SelI.3.selenocysteine.fundulus_heteroclitus.GCF_011125445_2_MU-UCD_Fhet_4_1_genomic";
NC_046375.1	selenoprofiles_genewise	CDS	20922644	20922712	.	-	.	phase "."; gene_id "SelI.3.selenocysteine"; transcript_id "SelI.3.selenocysteine"; Reference "SelI.3.selenocysteine.fundulus_heteroclitus.GCF_011125445_2_MU-UCD_Fhet_4_1_genomic";
NC_046375.1	selenoprofiles_genewise	CDS	20920600	20920708	.	-	.	phase "."; gene_id "SelI.3.selenocysteine"; transcript_id "SelI.3.selenocysteine"; Reference "SelI.3.selenocysteine.fundulus_heteroclitus.GCF_011125445_2_MU-UCD_Fhet_4_1_genomic";
NC_046375.1	selenoprofiles_genewise	CDS	20920018	20920092	.	-	.	phase "."; gene_id "SelI.3.selenocysteine"; transcript_id "SelI.3.selenocysteine"; Reference "SelI.3.selenocysteine.fundulus_heteroclitus.GCF_011125445_2_MU-UCD_Fhet_4_1_genomic";
NC_046375.1	selenoprofiles_genewise	CDS	20917658	20917920	.	-	.	phase "."; gene_id "SelI.3.selenocysteine"; transcript_id "SelI.3.selenocysteine"; Reference "SelI.3.selenocysteine.fundulus_heteroclitus.GCF_011125445_2_MU-UCD_Fhet_4_1_genomic";
NC_046375.1	selenoprofiles_genewise	CDS	20917459	20917567	.	-	.	phase "."; gene_id "SelI.3.selenocysteine"; transcript_id "SelI.3.selenocysteine"; Reference "SelI.3.selenocysteine.fundulus_heteroclitus.GCF_011125445_2_MU-UCD_Fhet_4_1_genomic";
NC_046375.1	selenoprofiles_genewise	CDS	20917330	20917378	.	-	.	phase "."; gene_id "SelI.3.selenocysteine"; transcript_id "SelI.3.selenocysteine"; Reference "SelI.3.selenocysteine.fundulus_heteroclitus.GCF_011125445_2_MU-UCD_Fhet_4_1_genomic";
NC_046375.1	selenoprofiles_genewise	CDS	20916079	20916259	.	-	.	phase "."; gene_id "SelI.3.selenocysteine"; transcript_id "SelI.3.selenocysteine"; Reference "SelI.3.selenocysteine.fundulus_heteroclitus.GCF_011125445_2_MU-UCD_Fhet_4_1_genomic";
NC_046375.1	selenoprofiles_genewise	CDS	20915808	20915987	.	-	.	phase "."; gene_id "SelI.3.selenocysteine"; transcript_id "SelI.3.selenocysteine"; Reference "SelI.3.selenocysteine.fundulus_heteroclitus.GCF_011125445_2_MU-UCD_Fhet_4_1_genomic";
NC_046375.1	selenoprofiles_genewise	CDS	20906046	20906156	.	-	.	phase "."; gene_id "SelI.3.selenocysteine"; transcript_id "SelI.3.selenocysteine"; Reference "SelI.3.selenocysteine.fundulus_heteroclitus.GCF_011125445_2_MU-UCD_Fhet_4_1_genomic";
NC_046375.1	selenoprofiles_secposition	Selenocysteine	20906091	20906093	.	-	.	phase "."; gene_id "Sec1:SelI.3.selenocysteine"; transcript_id "Sec1:SelI.3.selenocysteine"; Reference "SelI.3.selenocysteine.fundulus_heteroclitus.GCF_011125445_2_MU-UCD_Fhet_4_1_genomic";
NC_046366.1	selenoprofiles_genewise	CDS	9554434	9554500	.	-	.	phase "."; gene_id "SelJ.5.selenocysteine"; transcript_id "SelJ.5.selenocysteine"; Reference "SelJ.5.selenocysteine.fundulus_heteroclitus.GCF_011125445_2_MU-UCD_Fhet_4_1_genomic";
NC_046366.1	selenoprofiles_genewise	CDS	9553404	9553580	.	-	.	phase "."; gene_id "SelJ.5.selenocysteine"; transcript_id "SelJ.5.selenocysteine"; Reference "SelJ.5.selenocysteine.fundulus_heteroclitus.GCF_011125445_2_MU-UCD_Fhet_4_1_genomic";
NC_046366.1	selenoprofiles_genewise	CDS	9553121	9553219	.	-	.	phase "."; gene_id "SelJ.5.selenocysteine"; transcript_id "SelJ.5.selenocysteine"; Reference "SelJ.5.selenocysteine.fundulus_heteroclitus.GCF_011125445_2_MU-UCD_Fhet_4_1_genomic";
NC_046366.1	selenoprofiles_genewise	CDS	9552931	9553023	.	-	.	phase "."; gene_id "SelJ.5.selenocysteine"; transcript_id "SelJ.5.selenocysteine"; Reference "SelJ.5.selenocysteine.fundulus_heteroclitus.GCF_011125445_2_MU-UCD_Fhet_4_1_genomic";
NC_046366.1	selenoprofiles_genewise	CDS	9552698	9552854	.	-	.	phase "."; gene_id "SelJ.5.selenocysteine"; transcript_id "SelJ.5.selenocysteine"; Reference "SelJ.5.selenocysteine.fundulus_heteroclitus.GCF_011125445_2_MU-UCD_Fhet_4_1_genomic";
NC_046366.1	selenoprofiles_genewise	CDS	9552216	9552331	.	-	.	phase "."; gene_id "SelJ.5.selenocysteine"; transcript_id "SelJ.5.selenocysteine"; Reference "SelJ.5.selenocysteine.fundulus_heteroclitus.GCF_011125445_2_MU-UCD_Fhet_4_1_genomic";
NC_046366.1	selenoprofiles_genewise	CDS	9551920	9551997	.	-	.	phase "."; gene_id "SelJ.5.selenocysteine"; transcript_id "SelJ.5.selenocysteine"; Reference "SelJ.5.selenocysteine.fundulus_heteroclitus.GCF_011125445_2_MU-UCD_Fhet_4_1_genomic";
NC_046366.1	selenoprofiles_genewise	CDS	9551679	9551818	.	-	.	phase "."; gene_id "SelJ.5.selenocysteine"; transcript_id "SelJ.5.selenocysteine"; Reference "SelJ.5.selenocysteine.fundulus_heteroclitus.GCF_011125445_2_MU-UCD_Fhet_4_1_genomic";
NC_046366.1	selenoprofiles_genewise	CDS	9551501	9551599	.	-	.	phase "."; gene_id "SelJ.5.selenocysteine"; transcript_id "SelJ.5.selenocysteine"; Reference "SelJ.5.selenocysteine.fundulus_heteroclitus.GCF_011125445_2_MU-UCD_Fhet_4_1_genomic";
NC_046366.1	selenoprofiles_secposition	Selenocysteine	9551921	9551923	.	-	.	phase "."; gene_id "Sec1:SelJ.5.selenocysteine"; transcript_id "Sec1:SelJ.5.selenocysteine"; Reference "SelJ.5.selenocysteine.fundulus_heteroclitus.GCF_011125445_2_MU-UCD_Fhet_4_1_genomic";
NC_046381.1	selenoprofiles_genewise	CDS	35886751	35886817	.	+	.	phase "."; gene_id "SelJ.15.selenocysteine"; transcript_id "SelJ.15.selenocysteine"; Reference "SelJ.15.selenocysteine.fundulus_heteroclitus.GCF_011125445_2_MU-UCD_Fhet_4_1_genomic";
NC_046381.1	selenoprofiles_genewise	CDS	35888994	35889173	.	+	.	phase "."; gene_id "SelJ.15.selenocysteine"; transcript_id "SelJ.15.selenocysteine"; Reference "SelJ.15.selenocysteine.fundulus_heteroclitus.GCF_011125445_2_MU-UCD_Fhet_4_1_genomic";
NC_046381.1	selenoprofiles_genewise	CDS	35889549	35889647	.	+	.	phase "."; gene_id "SelJ.15.selenocysteine"; transcript_id "SelJ.15.selenocysteine"; Reference "SelJ.15.selenocysteine.fundulus_heteroclitus.GCF_011125445_2_MU-UCD_Fhet_4_1_genomic";
NC_046381.1	selenoprofiles_genewise	CDS	35892091	35892183	.	+	.	phase "."; gene_id "SelJ.15.selenocysteine"; transcript_id "SelJ.15.selenocysteine"; Reference "SelJ.15.selenocysteine.fundulus_heteroclitus.GCF_011125445_2_MU-UCD_Fhet_4_1_genomic";
NC_046381.1	selenoprofiles_genewise	CDS	35892276	35892432	.	+	.	phase "."; gene_id "SelJ.15.selenocysteine"; transcript_id "SelJ.15.selenocysteine"; Reference "SelJ.15.selenocysteine.fundulus_heteroclitus.GCF_011125445_2_MU-UCD_Fhet_4_1_genomic";
NC_046381.1	selenoprofiles_genewise	CDS	35892519	35892634	.	+	.	phase "."; gene_id "SelJ.15.selenocysteine"; transcript_id "SelJ.15.selenocysteine"; Reference "SelJ.15.selenocysteine.fundulus_heteroclitus.GCF_011125445_2_MU-UCD_Fhet_4_1_genomic";
NC_046381.1	selenoprofiles_genewise	CDS	35893192	35893269	.	+	.	phase "."; gene_id "SelJ.15.selenocysteine"; transcript_id "SelJ.15.selenocysteine"; Reference "SelJ.15.selenocysteine.fundulus_heteroclitus.GCF_011125445_2_MU-UCD_Fhet_4_1_genomic";
NC_046381.1	selenoprofiles_genewise	CDS	35893575	35893714	.	+	.	phase "."; gene_id "SelJ.15.selenocysteine"; transcript_id "SelJ.15.selenocysteine"; Reference "SelJ.15.selenocysteine.fundulus_heteroclitus.GCF_011125445_2_MU-UCD_Fhet_4_1_genomic";
NC_046381.1	selenoprofiles_genewise	CDS	35894200	35894298	.	+	.	phase "."; gene_id "SelJ.15.selenocysteine"; transcript_id "SelJ.15.selenocysteine"; Reference "SelJ.15.selenocysteine.fundulus_heteroclitus.GCF_011125445_2_MU-UCD_Fhet_4_1_genomic";
NC_046381.1	selenoprofiles_secposition	Selenocysteine	35893266	35893268	.	+	.	phase "."; gene_id "Sec1:SelJ.15.selenocysteine"; transcript_id "Sec1:SelJ.15.selenocysteine"; Reference "SelJ.15.selenocysteine.fundulus_heteroclitus.GCF_011125445_2_MU-UCD_Fhet_4_1_genomic";
NC_046361.1	selenoprofiles_genewise	CDS	13634782	13634894	.	+	.	phase "."; gene_id "SelK.1.selenocysteine"; transcript_id "SelK.1.selenocysteine"; Reference "SelK.1.selenocysteine.fundulus_heteroclitus.GCF_011125445_2_MU-UCD_Fhet_4_1_genomic";
NC_046361.1	selenoprofiles_genewise	CDS	13635516	13635599	.	+	.	phase "."; gene_id "SelK.1.selenocysteine"; transcript_id "SelK.1.selenocysteine"; Reference "SelK.1.selenocysteine.fundulus_heteroclitus.GCF_011125445_2_MU-UCD_Fhet_4_1_genomic";
NC_046361.1	selenoprofiles_genewise	CDS	13636845	13636944	.	+	.	phase "."; gene_id "SelK.1.selenocysteine"; transcript_id "SelK.1.selenocysteine"; Reference "SelK.1.selenocysteine.fundulus_heteroclitus.GCF_011125445_2_MU-UCD_Fhet_4_1_genomic";
NC_046361.1	selenoprofiles_secposition	Selenocysteine	13636933	13636935	.	+	.	phase "."; gene_id "Sec1:SelK.1.selenocysteine"; transcript_id "Sec1:SelK.1.selenocysteine"; Reference "SelK.1.selenocysteine.fundulus_heteroclitus.GCF_011125445_2_MU-UCD_Fhet_4_1_genomic";
NC_046375.1	selenoprofiles_genewise	CDS	2527331	2527407	.	-	.	phase "."; gene_id "SelL.4.selenocysteine"; transcript_id "SelL.4.selenocysteine"; Reference "SelL.4.selenocysteine.fundulus_heteroclitus.GCF_011125445_2_MU-UCD_Fhet_4_1_genomic";
NC_046375.1	selenoprofiles_genewise	CDS	2527189	2527242	.	-	.	phase "."; gene_id "SelL.4.selenocysteine"; transcript_id "SelL.4.selenocysteine"; Reference "SelL.4.selenocysteine.fundulus_heteroclitus.GCF_011125445_2_MU-UCD_Fhet_4_1_genomic";
NC_046375.1	selenoprofiles_genewise	CDS	2523887	2524087	.	-	.	phase "."; gene_id "SelL.4.selenocysteine"; transcript_id "SelL.4.selenocysteine"; Reference "SelL.4.selenocysteine.fundulus_heteroclitus.GCF_011125445_2_MU-UCD_Fhet_4_1_genomic";
NC_046375.1	selenoprofiles_genewise	CDS	2523626	2523740	.	-	.	phase "."; gene_id "SelL.4.selenocysteine"; transcript_id "SelL.4.selenocysteine"; Reference "SelL.4.selenocysteine.fundulus_heteroclitus.GCF_011125445_2_MU-UCD_Fhet_4_1_genomic";
NC_046375.1	selenoprofiles_genewise	CDS	2523349	2523471	.	-	.	phase "."; gene_id "SelL.4.selenocysteine"; transcript_id "SelL.4.selenocysteine"; Reference "SelL.4.selenocysteine.fundulus_heteroclitus.GCF_011125445_2_MU-UCD_Fhet_4_1_genomic";
NC_046375.1	selenoprofiles_genewise	CDS	2522891	2523028	.	-	.	phase "."; gene_id "SelL.4.selenocysteine"; transcript_id "SelL.4.selenocysteine"; Reference "SelL.4.selenocysteine.fundulus_heteroclitus.GCF_011125445_2_MU-UCD_Fhet_4_1_genomic";
NC_046375.1	selenoprofiles_genewise	CDS	2521781	2521930	.	-	.	phase "."; gene_id "SelL.4.selenocysteine"; transcript_id "SelL.4.selenocysteine"; Reference "SelL.4.selenocysteine.fundulus_heteroclitus.GCF_011125445_2_MU-UCD_Fhet_4_1_genomic";
NC_046375.1	selenoprofiles_secposition	Selenocysteine	2523659	2523661	.	-	.	phase "."; gene_id "Sec2:SelL.4.selenocysteine"; transcript_id "Sec2:SelL.4.selenocysteine"; Reference "SelL.4.selenocysteine.fundulus_heteroclitus.GCF_011125445_2_MU-UCD_Fhet_4_1_genomic";
NC_046372.1	selenoprofiles_exonerate	CDS	3366026	3366328	.	+	.	phase "."; gene_id "SelM.4.selenocysteine"; transcript_id "SelM.4.selenocysteine"; Reference "SelM.4.selenocysteine.fundulus_heteroclitus.GCF_011125445_2_MU-UCD_Fhet_4_1_genomic";
NC_046372.1	selenoprofiles_exonerate	CDS	3367031	3367066	.	+	.	phase "."; gene_id "SelM.4.selenocysteine"; transcript_id "SelM.4.selenocysteine"; Reference "SelM.4.selenocysteine.fundulus_heteroclitus.GCF_011125445_2_MU-UCD_Fhet_4_1_genomic";
NC_046372.1	selenoprofiles_exonerate	CDS	3367275	3367309	.	+	.	phase "."; gene_id "SelM.4.selenocysteine"; transcript_id "SelM.4.selenocysteine"; Reference "SelM.4.selenocysteine.fundulus_heteroclitus.GCF_011125445_2_MU-UCD_Fhet_4_1_genomic";
NC_046372.1	selenoprofiles_exonerate	CDS	3367418	3367496	.	+	.	phase "."; gene_id "SelM.4.selenocysteine"; transcript_id "SelM.4.selenocysteine"; Reference "SelM.4.selenocysteine.fundulus_heteroclitus.GCF_011125445_2_MU-UCD_Fhet_4_1_genomic";
NC_046372.1	selenoprofiles_exonerate	CDS	3370626	3370853	.	+	.	phase "."; gene_id "SelM.4.selenocysteine"; transcript_id "SelM.4.selenocysteine"; Reference "SelM.4.selenocysteine.fundulus_heteroclitus.GCF_011125445_2_MU-UCD_Fhet_4_1_genomic";
NC_046372.1	selenoprofiles_secposition	Selenocysteine	3367043	3367045	.	+	.	phase "."; gene_id "Sec1:SelM.4.selenocysteine"; transcript_id "Sec1:SelM.4.selenocysteine"; Reference "SelM.4.selenocysteine.fundulus_heteroclitus.GCF_011125445_2_MU-UCD_Fhet_4_1_genomic";
NC_046362.1	selenoprofiles_genewise	CDS	27653705	27654258	.	+	.	phase "."; gene_id "SelO.17.selenocysteine"; transcript_id "SelO.17.selenocysteine"; Reference "SelO.17.selenocysteine.fundulus_heteroclitus.GCF_011125445_2_MU-UCD_Fhet_4_1_genomic";
NC_046362.1	selenoprofiles_genewise	CDS	27655766	27655969	.	+	.	phase "."; gene_id "SelO.17.selenocysteine"; transcript_id "SelO.17.selenocysteine"; Reference "SelO.17.selenocysteine.fundulus_heteroclitus.GCF_011125445_2_MU-UCD_Fhet_4_1_genomic";
NC_046362.1	selenoprofiles_genewise	CDS	27656063	27656240	.	+	.	phase "."; gene_id "SelO.17.selenocysteine"; transcript_id "SelO.17.selenocysteine"; Reference "SelO.17.selenocysteine.fundulus_heteroclitus.GCF_011125445_2_MU-UCD_Fhet_4_1_genomic";
NC_046362.1	selenoprofiles_genewise	CDS	27657355	27657485	.	+	.	phase "."; gene_id "SelO.17.selenocysteine"; transcript_id "SelO.17.selenocysteine"; Reference "SelO.17.selenocysteine.fundulus_heteroclitus.GCF_011125445_2_MU-UCD_Fhet_4_1_genomic";
NC_046362.1	selenoprofiles_genewise	CDS	27658724	27659001	.	+	.	phase "."; gene_id "SelO.17.selenocysteine"; transcript_id "SelO.17.selenocysteine"; Reference "SelO.17.selenocysteine.fundulus_heteroclitus.GCF_011125445_2_MU-UCD_Fhet_4_1_genomic";
NC_046362.1	selenoprofiles_genewise	CDS	27659106	27659274	.	+	.	phase "."; gene_id "SelO.17.selenocysteine"; transcript_id "SelO.17.selenocysteine"; Reference "SelO.17.selenocysteine.fundulus_heteroclitus.GCF_011125445_2_MU-UCD_Fhet_4_1_genomic";
NC_046362.1	selenoprofiles_genewise	CDS	27661197	27661382	.	+	.	phase "."; gene_id "SelO.17.selenocysteine"; transcript_id "SelO.17.selenocysteine"; Reference "SelO.17.selenocysteine.fundulus_heteroclitus.GCF_011125445_2_MU-UCD_Fhet_4_1_genomic";
NC_046362.1	selenoprofiles_genewise	CDS	27661609	27661765	.	+	.	phase "."; gene_id "SelO.17.selenocysteine"; transcript_id "SelO.17.selenocysteine"; Reference "SelO.17.selenocysteine.fundulus_heteroclitus.GCF_011125445_2_MU-UCD_Fhet_4_1_genomic";
NC_046362.1	selenoprofiles_genewise	CDS	27661871	27662095	.	+	.	phase "."; gene_id "SelO.17.selenocysteine"; transcript_id "SelO.17.selenocysteine"; Reference "SelO.17.selenocysteine.fundulus_heteroclitus.GCF_011125445_2_MU-UCD_Fhet_4_1_genomic";
NC_046362.1	selenoprofiles_secposition	Selenocysteine	27662084	27662086	.	+	.	phase "."; gene_id "Sec1:SelO.17.selenocysteine"; transcript_id "Sec1:SelO.17.selenocysteine"; Reference "SelO.17.selenocysteine.fundulus_heteroclitus.GCF_011125445_2_MU-UCD_Fhet_4_1_genomic";
NC_046372.1	selenoprofiles_genewise	CDS	8815553	8815752	.	-	.	phase "."; gene_id "SelP.3.selenocysteine"; transcript_id "SelP.3.selenocysteine"; Reference "SelP.3.selenocysteine.fundulus_heteroclitus.GCF_011125445_2_MU-UCD_Fhet_4_1_genomic";
NC_046372.1	selenoprofiles_genewise	CDS	8814706	8814918	.	-	.	phase "."; gene_id "SelP.3.selenocysteine"; transcript_id "SelP.3.selenocysteine"; Reference "SelP.3.selenocysteine.fundulus_heteroclitus.GCF_011125445_2_MU-UCD_Fhet_4_1_genomic";
NC_046372.1	selenoprofiles_genewise	CDS	8814472	8814589	.	-	.	phase "."; gene_id "SelP.3.selenocysteine"; transcript_id "SelP.3.selenocysteine"; Reference "SelP.3.selenocysteine.fundulus_heteroclitus.GCF_011125445_2_MU-UCD_Fhet_4_1_genomic";
NC_046372.1	selenoprofiles_genewise	CDS	8814000	8814365	.	-	.	phase "."; gene_id "SelP.3.selenocysteine"; transcript_id "SelP.3.selenocysteine"; Reference "SelP.3.selenocysteine.fundulus_heteroclitus.GCF_011125445_2_MU-UCD_Fhet_4_1_genomic";
NC_046372.1	selenoprofiles_secposition	Selenocysteine	8815579	8815581	.	-	.	phase "."; gene_id "Sec1:SelP.3.selenocysteine"; transcript_id "Sec1:SelP.3.selenocysteine"; Reference "SelP.3.selenocysteine.fundulus_heteroclitus.GCF_011125445_2_MU-UCD_Fhet_4_1_genomic";
NC_046366.1	selenoprofiles_genewise	CDS	11289368	11289594	.	+	.	phase "."; gene_id "SelP.5.selenocysteine"; transcript_id "SelP.5.selenocysteine"; Reference "SelP.5.selenocysteine.fundulus_heteroclitus.GCF_011125445_2_MU-UCD_Fhet_4_1_genomic";
NC_046366.1	selenoprofiles_genewise	CDS	11290012	11290224	.	+	.	phase "."; gene_id "SelP.5.selenocysteine"; transcript_id "SelP.5.selenocysteine"; Reference "SelP.5.selenocysteine.fundulus_heteroclitus.GCF_011125445_2_MU-UCD_Fhet_4_1_genomic";
NC_046366.1	selenoprofiles_genewise	CDS	11290339	11290480	.	+	.	phase "."; gene_id "SelP.5.selenocysteine"; transcript_id "SelP.5.selenocysteine"; Reference "SelP.5.selenocysteine.fundulus_heteroclitus.GCF_011125445_2_MU-UCD_Fhet_4_1_genomic";
NC_046366.1	selenoprofiles_secposition	Selenocysteine	11289566	11289568	.	+	.	phase "."; gene_id "Sec1:SelP.5.selenocysteine"; transcript_id "Sec1:SelP.5.selenocysteine"; Reference "SelP.5.selenocysteine.fundulus_heteroclitus.GCF_011125445_2_MU-UCD_Fhet_4_1_genomic";
NC_046376.1	selenoprofiles_blast	CDS	22322570	22322728	.	-	.	phase "."; gene_id "SelR.4.selenocysteine"; transcript_id "SelR.4.selenocysteine"; Reference "SelR.4.selenocysteine.fundulus_heteroclitus.GCF_011125445_2_MU-UCD_Fhet_4_1_genomic";
NC_046376.1	selenoprofiles_blast	CDS	22322093	22322482	.	-	.	phase "."; gene_id "SelR.4.selenocysteine"; transcript_id "SelR.4.selenocysteine"; Reference "SelR.4.selenocysteine.fundulus_heteroclitus.GCF_011125445_2_MU-UCD_Fhet_4_1_genomic";
NC_046376.1	selenoprofiles_secposition	Selenocysteine	22322402	22322404	.	-	.	phase "."; gene_id "Sec1:SelR.4.selenocysteine"; transcript_id "Sec1:SelR.4.selenocysteine"; Reference "SelR.4.selenocysteine.fundulus_heteroclitus.GCF_011125445_2_MU-UCD_Fhet_4_1_genomic";
NC_046376.1	selenoprofiles_genewise	CDS	22326407	22326461	.	-	.	phase "."; gene_id "SelR.5.selenocysteine"; transcript_id "SelR.5.selenocysteine"; Reference "SelR.5.selenocysteine.fundulus_heteroclitus.GCF_011125445_2_MU-UCD_Fhet_4_1_genomic";
NC_046376.1	selenoprofiles_genewise	CDS	22325338	22325480	.	-	.	phase "."; gene_id "SelR.5.selenocysteine"; transcript_id "SelR.5.selenocysteine"; Reference "SelR.5.selenocysteine.fundulus_heteroclitus.GCF_011125445_2_MU-UCD_Fhet_4_1_genomic";
NC_046376.1	selenoprofiles_genewise	CDS	22324981	22325232	.	-	.	phase "."; gene_id "SelR.5.selenocysteine"; transcript_id "SelR.5.selenocysteine"; Reference "SelR.5.selenocysteine.fundulus_heteroclitus.GCF_011125445_2_MU-UCD_Fhet_4_1_genomic";
NC_046376.1	selenoprofiles_secposition	Selenocysteine	22325152	22325154	.	-	.	phase "."; gene_id "Sec1:SelR.5.selenocysteine"; transcript_id "Sec1:SelR.5.selenocysteine"; Reference "SelR.5.selenocysteine.fundulus_heteroclitus.GCF_011125445_2_MU-UCD_Fhet_4_1_genomic";
NW_023396890.1	selenoprofiles_genewise	CDS	2361515	2361569	.	-	.	phase "."; gene_id "SelR.6.selenocysteine"; transcript_id "SelR.6.selenocysteine"; Reference "SelR.6.selenocysteine.fundulus_heteroclitus.GCF_011125445_2_MU-UCD_Fhet_4_1_genomic";
NW_023396890.1	selenoprofiles_genewise	CDS	2359880	2360022	.	-	.	phase "."; gene_id "SelR.6.selenocysteine"; transcript_id "SelR.6.selenocysteine"; Reference "SelR.6.selenocysteine.fundulus_heteroclitus.GCF_011125445_2_MU-UCD_Fhet_4_1_genomic";
NW_023396890.1	selenoprofiles_genewise	CDS	2359574	2359783	.	-	.	phase "."; gene_id "SelR.6.selenocysteine"; transcript_id "SelR.6.selenocysteine"; Reference "SelR.6.selenocysteine.fundulus_heteroclitus.GCF_011125445_2_MU-UCD_Fhet_4_1_genomic";
NW_023396890.1	selenoprofiles_secposition	Selenocysteine	2359703	2359705	.	-	.	phase "."; gene_id "Sec1:SelR.6.selenocysteine"; transcript_id "Sec1:SelR.6.selenocysteine"; Reference "SelR.6.selenocysteine.fundulus_heteroclitus.GCF_011125445_2_MU-UCD_Fhet_4_1_genomic";
NC_046364.1	selenoprofiles_genewise	CDS	27772349	27772459	.	-	.	phase "."; gene_id "SelS.2.selenocysteine"; transcript_id "SelS.2.selenocysteine"; Reference "SelS.2.selenocysteine.fundulus_heteroclitus.GCF_011125445_2_MU-UCD_Fhet_4_1_genomic";
NC_046364.1	selenoprofiles_genewise	CDS	27772185	27772271	.	-	.	phase "."; gene_id "SelS.2.selenocysteine"; transcript_id "SelS.2.selenocysteine"; Reference "SelS.2.selenocysteine.fundulus_heteroclitus.GCF_011125445_2_MU-UCD_Fhet_4_1_genomic";
NC_046364.1	selenoprofiles_genewise	CDS	27771322	27771394	.	-	.	phase "."; gene_id "SelS.2.selenocysteine"; transcript_id "SelS.2.selenocysteine"; Reference "SelS.2.selenocysteine.fundulus_heteroclitus.GCF_011125445_2_MU-UCD_Fhet_4_1_genomic";
NC_046364.1	selenoprofiles_genewise	CDS	27770084	27770166	.	-	.	phase "."; gene_id "SelS.2.selenocysteine"; transcript_id "SelS.2.selenocysteine"; Reference "SelS.2.selenocysteine.fundulus_heteroclitus.GCF_011125445_2_MU-UCD_Fhet_4_1_genomic";
NC_046364.1	selenoprofiles_secposition	Selenocysteine	27770090	27770092	.	-	.	phase "."; gene_id "Sec1:SelS.2.selenocysteine"; transcript_id "Sec1:SelS.2.selenocysteine"; Reference "SelS.2.selenocysteine.fundulus_heteroclitus.GCF_011125445_2_MU-UCD_Fhet_4_1_genomic";
NC_046382.1	selenoprofiles_genewise	CDS	23206856	23207012	.	+	.	phase "."; gene_id "SelU.6.selenocysteine"; transcript_id "SelU.6.selenocysteine"; Reference "SelU.6.selenocysteine.fundulus_heteroclitus.GCF_011125445_2_MU-UCD_Fhet_4_1_genomic";
NC_046382.1	selenoprofiles_genewise	CDS	23208333	23208424	.	+	.	phase "."; gene_id "SelU.6.selenocysteine"; transcript_id "SelU.6.selenocysteine"; Reference "SelU.6.selenocysteine.fundulus_heteroclitus.GCF_011125445_2_MU-UCD_Fhet_4_1_genomic";
NC_046382.1	selenoprofiles_genewise	CDS	23208517	23208657	.	+	.	phase "."; gene_id "SelU.6.selenocysteine"; transcript_id "SelU.6.selenocysteine"; Reference "SelU.6.selenocysteine.fundulus_heteroclitus.GCF_011125445_2_MU-UCD_Fhet_4_1_genomic";
NC_046382.1	selenoprofiles_genewise	CDS	23208973	23209137	.	+	.	phase "."; gene_id "SelU.6.selenocysteine"; transcript_id "SelU.6.selenocysteine"; Reference "SelU.6.selenocysteine.fundulus_heteroclitus.GCF_011125445_2_MU-UCD_Fhet_4_1_genomic";
NC_046382.1	selenoprofiles_genewise	CDS	23209221	23209316	.	+	.	phase "."; gene_id "SelU.6.selenocysteine"; transcript_id "SelU.6.selenocysteine"; Reference "SelU.6.selenocysteine.fundulus_heteroclitus.GCF_011125445_2_MU-UCD_Fhet_4_1_genomic";
NC_046382.1	selenoprofiles_secposition	Selenocysteine	23208407	23208409	.	+	.	phase "."; gene_id "Sec1:SelU.6.selenocysteine"; transcript_id "Sec1:SelU.6.selenocysteine"; Reference "SelU.6.selenocysteine.fundulus_heteroclitus.GCF_011125445_2_MU-UCD_Fhet_4_1_genomic";
NC_046370.1	selenoprofiles_genewise	CDS	16717708	16717879	.	-	.	phase "."; gene_id "SelU.9.selenocysteine"; transcript_id "SelU.9.selenocysteine"; Reference "SelU.9.selenocysteine.fundulus_heteroclitus.GCF_011125445_2_MU-UCD_Fhet_4_1_genomic";
NC_046370.1	selenoprofiles_genewise	CDS	16717445	16717536	.	-	.	phase "."; gene_id "SelU.9.selenocysteine"; transcript_id "SelU.9.selenocysteine"; Reference "SelU.9.selenocysteine.fundulus_heteroclitus.GCF_011125445_2_MU-UCD_Fhet_4_1_genomic";
NC_046370.1	selenoprofiles_genewise	CDS	16716081	16716221	.	-	.	phase "."; gene_id "SelU.9.selenocysteine"; transcript_id "SelU.9.selenocysteine"; Reference "SelU.9.selenocysteine.fundulus_heteroclitus.GCF_011125445_2_MU-UCD_Fhet_4_1_genomic";
NC_046370.1	selenoprofiles_genewise	CDS	16715730	16715894	.	-	.	phase "."; gene_id "SelU.9.selenocysteine"; transcript_id "SelU.9.selenocysteine"; Reference "SelU.9.selenocysteine.fundulus_heteroclitus.GCF_011125445_2_MU-UCD_Fhet_4_1_genomic";
NC_046370.1	selenoprofiles_genewise	CDS	16715548	16715643	.	-	.	phase "."; gene_id "SelU.9.selenocysteine"; transcript_id "SelU.9.selenocysteine"; Reference "SelU.9.selenocysteine.fundulus_heteroclitus.GCF_011125445_2_MU-UCD_Fhet_4_1_genomic";
NC_046370.1	selenoprofiles_secposition	Selenocysteine	16717460	16717462	.	-	.	phase "."; gene_id "Sec1:SelU.9.selenocysteine"; transcript_id "Sec1:SelU.9.selenocysteine"; Reference "SelU.9.selenocysteine.fundulus_heteroclitus.GCF_011125445_2_MU-UCD_Fhet_4_1_genomic";
NC_046380.1	selenoprofiles_genewise	CDS	40984158	40984274	.	-	.	phase "."; gene_id "TR.3.selenocysteine"; transcript_id "TR.3.selenocysteine"; Reference "TR.3.selenocysteine.fundulus_heteroclitus.GCF_011125445_2_MU-UCD_Fhet_4_1_genomic";
NC_046380.1	selenoprofiles_genewise	CDS	40981179	40981239	.	-	.	phase "."; gene_id "TR.3.selenocysteine"; transcript_id "TR.3.selenocysteine"; Reference "TR.3.selenocysteine.fundulus_heteroclitus.GCF_011125445_2_MU-UCD_Fhet_4_1_genomic";
NC_046380.1	selenoprofiles_genewise	CDS	40979686	40979795	.	-	.	phase "."; gene_id "TR.3.selenocysteine"; transcript_id "TR.3.selenocysteine"; Reference "TR.3.selenocysteine.fundulus_heteroclitus.GCF_011125445_2_MU-UCD_Fhet_4_1_genomic";
NC_046380.1	selenoprofiles_genewise	CDS	40979381	40979488	.	-	.	phase "."; gene_id "TR.3.selenocysteine"; transcript_id "TR.3.selenocysteine"; Reference "TR.3.selenocysteine.fundulus_heteroclitus.GCF_011125445_2_MU-UCD_Fhet_4_1_genomic";
NC_046380.1	selenoprofiles_genewise	CDS	40979155	40979227	.	-	.	phase "."; gene_id "TR.3.selenocysteine"; transcript_id "TR.3.selenocysteine"; Reference "TR.3.selenocysteine.fundulus_heteroclitus.GCF_011125445_2_MU-UCD_Fhet_4_1_genomic";
NC_046380.1	selenoprofiles_genewise	CDS	40978964	40979083	.	-	.	phase "."; gene_id "TR.3.selenocysteine"; transcript_id "TR.3.selenocysteine"; Reference "TR.3.selenocysteine.fundulus_heteroclitus.GCF_011125445_2_MU-UCD_Fhet_4_1_genomic";
NC_046380.1	selenoprofiles_genewise	CDS	40978747	40978889	.	-	.	phase "."; gene_id "TR.3.selenocysteine"; transcript_id "TR.3.selenocysteine"; Reference "TR.3.selenocysteine.fundulus_heteroclitus.GCF_011125445_2_MU-UCD_Fhet_4_1_genomic";
NC_046380.1	selenoprofiles_genewise	CDS	40977692	40977807	.	-	.	phase "."; gene_id "TR.3.selenocysteine"; transcript_id "TR.3.selenocysteine"; Reference "TR.3.selenocysteine.fundulus_heteroclitus.GCF_011125445_2_MU-UCD_Fhet_4_1_genomic";
NC_046380.1	selenoprofiles_genewise	CDS	40977045	40977270	.	-	.	phase "."; gene_id "TR.3.selenocysteine"; transcript_id "TR.3.selenocysteine"; Reference "TR.3.selenocysteine.fundulus_heteroclitus.GCF_011125445_2_MU-UCD_Fhet_4_1_genomic";
NC_046380.1	selenoprofiles_genewise	CDS	40976860	40976952	.	-	.	phase "."; gene_id "TR.3.selenocysteine"; transcript_id "TR.3.selenocysteine"; Reference "TR.3.selenocysteine.fundulus_heteroclitus.GCF_011125445_2_MU-UCD_Fhet_4_1_genomic";
NC_046380.1	selenoprofiles_genewise	CDS	40976642	40976718	.	-	.	phase "."; gene_id "TR.3.selenocysteine"; transcript_id "TR.3.selenocysteine"; Reference "TR.3.selenocysteine.fundulus_heteroclitus.GCF_011125445_2_MU-UCD_Fhet_4_1_genomic";
NC_046380.1	selenoprofiles_genewise	CDS	40973991	40974147	.	-	.	phase "."; gene_id "TR.3.selenocysteine"; transcript_id "TR.3.selenocysteine"; Reference "TR.3.selenocysteine.fundulus_heteroclitus.GCF_011125445_2_MU-UCD_Fhet_4_1_genomic";
NC_046380.1	selenoprofiles_genewise	CDS	40973791	40973898	.	-	.	phase "."; gene_id "TR.3.selenocysteine"; transcript_id "TR.3.selenocysteine"; Reference "TR.3.selenocysteine.fundulus_heteroclitus.GCF_011125445_2_MU-UCD_Fhet_4_1_genomic";
NC_046380.1	selenoprofiles_genewise	CDS	40973602	40973697	.	-	.	phase "."; gene_id "TR.3.selenocysteine"; transcript_id "TR.3.selenocysteine"; Reference "TR.3.selenocysteine.fundulus_heteroclitus.GCF_011125445_2_MU-UCD_Fhet_4_1_genomic";
NC_046380.1	selenoprofiles_genewise	CDS	40973382	40973516	.	-	.	phase "."; gene_id "TR.3.selenocysteine"; transcript_id "TR.3.selenocysteine"; Reference "TR.3.selenocysteine.fundulus_heteroclitus.GCF_011125445_2_MU-UCD_Fhet_4_1_genomic";
NC_046380.1	selenoprofiles_genewise	CDS	40972569	40972637	.	-	.	phase "."; gene_id "TR.3.selenocysteine"; transcript_id "TR.3.selenocysteine"; Reference "TR.3.selenocysteine.fundulus_heteroclitus.GCF_011125445_2_MU-UCD_Fhet_4_1_genomic";
NC_046380.1	selenoprofiles_secposition	Selenocysteine	40972575	40972577	.	-	.	phase "."; gene_id "Sec1:TR.3.selenocysteine"; transcript_id "Sec1:TR.3.selenocysteine"; Reference "TR.3.selenocysteine.fundulus_heteroclitus.GCF_011125445_2_MU-UCD_Fhet_4_1_genomic";
NW_023397042.1	selenoprofiles_genewise	CDS	71924	72024	.	-	.	phase "."; gene_id "TR.24.selenocysteine"; transcript_id "TR.24.selenocysteine"; Reference "TR.24.selenocysteine.fundulus_heteroclitus.GCF_011125445_2_MU-UCD_Fhet_4_1_genomic";
NW_023397042.1	selenoprofiles_genewise	CDS	70474	70603	.	-	.	phase "."; gene_id "TR.24.selenocysteine"; transcript_id "TR.24.selenocysteine"; Reference "TR.24.selenocysteine.fundulus_heteroclitus.GCF_011125445_2_MU-UCD_Fhet_4_1_genomic";
NW_023397042.1	selenoprofiles_secposition	Selenocysteine	70480	70482	.	-	.	phase "."; gene_id "Sec1:TR.24.selenocysteine"; transcript_id "Sec1:TR.24.selenocysteine"; Reference "TR.24.selenocysteine.fundulus_heteroclitus.GCF_011125445_2_MU-UCD_Fhet_4_1_genomic";
NC_046383.1	selenoprofiles_genewise	CDS	15471838	15472028	.	-	.	phase "."; gene_id "SelT.3.selenocysteine"; transcript_id "SelT.3.selenocysteine"; Reference "SelT.3.selenocysteine.fundulus_heteroclitus.GCF_011125445_2_MU-UCD_Fhet_4_1_genomic";
NC_046383.1	selenoprofiles_genewise	CDS	15469937	15470047	.	-	.	phase "."; gene_id "SelT.3.selenocysteine"; transcript_id "SelT.3.selenocysteine"; Reference "SelT.3.selenocysteine.fundulus_heteroclitus.GCF_011125445_2_MU-UCD_Fhet_4_1_genomic";
NC_046383.1	selenoprofiles_genewise	CDS	15469602	15469728	.	-	.	phase "."; gene_id "SelT.3.selenocysteine"; transcript_id "SelT.3.selenocysteine"; Reference "SelT.3.selenocysteine.fundulus_heteroclitus.GCF_011125445_2_MU-UCD_Fhet_4_1_genomic";
NC_046383.1	selenoprofiles_genewise	CDS	15469441	15469528	.	-	.	phase "."; gene_id "SelT.3.selenocysteine"; transcript_id "SelT.3.selenocysteine"; Reference "SelT.3.selenocysteine.fundulus_heteroclitus.GCF_011125445_2_MU-UCD_Fhet_4_1_genomic";
NC_046383.1	selenoprofiles_genewise	CDS	15469162	15469283	.	-	.	phase "."; gene_id "SelT.3.selenocysteine"; transcript_id "SelT.3.selenocysteine"; Reference "SelT.3.selenocysteine.fundulus_heteroclitus.GCF_011125445_2_MU-UCD_Fhet_4_1_genomic";
NC_046383.1	selenoprofiles_secposition	Selenocysteine	15470038	15470040	.	-	.	phase "."; gene_id "Sec1:SelT.3.selenocysteine"; transcript_id "Sec1:SelT.3.selenocysteine"; Reference "SelT.3.selenocysteine.fundulus_heteroclitus.GCF_011125445_2_MU-UCD_Fhet_4_1_genomic";
NC_046366.1	selenoprofiles_genewise	CDS	15185624	15185760	.	-	.	phase "."; gene_id "SelT.7.selenocysteine"; transcript_id "SelT.7.selenocysteine"; Reference "SelT.7.selenocysteine.fundulus_heteroclitus.GCF_011125445_2_MU-UCD_Fhet_4_1_genomic";
NC_046366.1	selenoprofiles_genewise	CDS	15182317	15182427	.	-	.	phase "."; gene_id "SelT.7.selenocysteine"; transcript_id "SelT.7.selenocysteine"; Reference "SelT.7.selenocysteine.fundulus_heteroclitus.GCF_011125445_2_MU-UCD_Fhet_4_1_genomic";
NC_046366.1	selenoprofiles_genewise	CDS	15180500	15180626	.	-	.	phase "."; gene_id "SelT.7.selenocysteine"; transcript_id "SelT.7.selenocysteine"; Reference "SelT.7.selenocysteine.fundulus_heteroclitus.GCF_011125445_2_MU-UCD_Fhet_4_1_genomic";
NC_046366.1	selenoprofiles_genewise	CDS	15179501	15179588	.	-	.	phase "."; gene_id "SelT.7.selenocysteine"; transcript_id "SelT.7.selenocysteine"; Reference "SelT.7.selenocysteine.fundulus_heteroclitus.GCF_011125445_2_MU-UCD_Fhet_4_1_genomic";
NC_046366.1	selenoprofiles_genewise	CDS	15179174	15179298	.	-	.	phase "."; gene_id "SelT.7.selenocysteine"; transcript_id "SelT.7.selenocysteine"; Reference "SelT.7.selenocysteine.fundulus_heteroclitus.GCF_011125445_2_MU-UCD_Fhet_4_1_genomic";
NC_046366.1	selenoprofiles_secposition	Selenocysteine	15182418	15182420	.	-	.	phase "."; gene_id "Sec1:SelT.7.selenocysteine"; transcript_id "Sec1:SelT.7.selenocysteine"; Reference "SelT.7.selenocysteine.fundulus_heteroclitus.GCF_011125445_2_MU-UCD_Fhet_4_1_genomic";
NC_046376.1	selenoprofiles_genewise	CDS	10056462	10056588	.	+	.	phase "."; gene_id "SelW.1.selenocysteine"; transcript_id "SelW.1.selenocysteine"; Reference "SelW.1.selenocysteine.fundulus_heteroclitus.GCF_011125445_2_MU-UCD_Fhet_4_1_genomic";
NC_046376.1	selenoprofiles_genewise	CDS	10056730	10056806	.	+	.	phase "."; gene_id "SelW.1.selenocysteine"; transcript_id "SelW.1.selenocysteine"; Reference "SelW.1.selenocysteine.fundulus_heteroclitus.GCF_011125445_2_MU-UCD_Fhet_4_1_genomic";
NC_046376.1	selenoprofiles_genewise	CDS	10056890	10056973	.	+	.	phase "."; gene_id "SelW.1.selenocysteine"; transcript_id "SelW.1.selenocysteine"; Reference "SelW.1.selenocysteine.fundulus_heteroclitus.GCF_011125445_2_MU-UCD_Fhet_4_1_genomic";
NC_046376.1	selenoprofiles_secposition	Selenocysteine	10056498	10056500	.	+	.	phase "."; gene_id "Sec2:SelW.1.selenocysteine"; transcript_id "Sec2:SelW.1.selenocysteine"; Reference "SelW.1.selenocysteine.fundulus_heteroclitus.GCF_011125445_2_MU-UCD_Fhet_4_1_genomic";
NC_046376.1	selenoprofiles_genewise	CDS	10079481	10079607	.	+	.	phase "."; gene_id "SelW.2.selenocysteine"; transcript_id "SelW.2.selenocysteine"; Reference "SelW.2.selenocysteine.fundulus_heteroclitus.GCF_011125445_2_MU-UCD_Fhet_4_1_genomic";
NC_046376.1	selenoprofiles_genewise	CDS	10079747	10079823	.	+	.	phase "."; gene_id "SelW.2.selenocysteine"; transcript_id "SelW.2.selenocysteine"; Reference "SelW.2.selenocysteine.fundulus_heteroclitus.GCF_011125445_2_MU-UCD_Fhet_4_1_genomic";
NC_046376.1	selenoprofiles_genewise	CDS	10079907	10079990	.	+	.	phase "."; gene_id "SelW.2.selenocysteine"; transcript_id "SelW.2.selenocysteine"; Reference "SelW.2.selenocysteine.fundulus_heteroclitus.GCF_011125445_2_MU-UCD_Fhet_4_1_genomic";
NC_046376.1	selenoprofiles_secposition	Selenocysteine	10079517	10079519	.	+	.	phase "."; gene_id "Sec2:SelW.2.selenocysteine"; transcript_id "Sec2:SelW.2.selenocysteine"; Reference "SelW.2.selenocysteine.fundulus_heteroclitus.GCF_011125445_2_MU-UCD_Fhet_4_1_genomic";
VYZD01000419.1	selenoprofiles_genewise	CDS	609153	609977	.	+	.	phase "."; gene_id "DI.1.selenocysteine"; transcript_id "DI.1.selenocysteine"; Reference "DI.1.selenocysteine.furnarius_figulus.GCA_013397465_1_ASM1339746v1_genomic";
VYZD01000419.1	selenoprofiles_secposition	Selenocysteine	609564	609566	.	+	.	phase "."; gene_id "Sec1:DI.1.selenocysteine"; transcript_id "Sec1:DI.1.selenocysteine"; Reference "DI.1.selenocysteine.furnarius_figulus.GCA_013397465_1_ASM1339746v1_genomic";
VYZD01000901.1	selenoprofiles_genewise	CDS	196642	196863	.	-	.	phase "."; gene_id "DI.3.selenocysteine"; transcript_id "DI.3.selenocysteine"; Reference "DI.3.selenocysteine.furnarius_figulus.GCA_013397465_1_ASM1339746v1_genomic";
VYZD01000901.1	selenoprofiles_genewise	CDS	185233	185805	.	-	.	phase "."; gene_id "DI.3.selenocysteine"; transcript_id "DI.3.selenocysteine"; Reference "DI.3.selenocysteine.furnarius_figulus.GCA_013397465_1_ASM1339746v1_genomic";
VYZD01000901.1	selenoprofiles_secposition	Selenocysteine	185632	185634	.	-	.	phase "."; gene_id "Sec1:DI.3.selenocysteine"; transcript_id "Sec1:DI.3.selenocysteine"; Reference "DI.3.selenocysteine.furnarius_figulus.GCA_013397465_1_ASM1339746v1_genomic";
VYZD01000003.1	selenoprofiles_genewise	CDS	6308190	6308520	.	+	.	phase "."; gene_id "DI.5.selenocysteine"; transcript_id "DI.5.selenocysteine"; Reference "DI.5.selenocysteine.furnarius_figulus.GCA_013397465_1_ASM1339746v1_genomic";
VYZD01000003.1	selenoprofiles_genewise	CDS	6309959	6310102	.	+	.	phase "."; gene_id "DI.5.selenocysteine"; transcript_id "DI.5.selenocysteine"; Reference "DI.5.selenocysteine.furnarius_figulus.GCA_013397465_1_ASM1339746v1_genomic";
VYZD01000003.1	selenoprofiles_genewise	CDS	6311123	6311325	.	+	.	phase "."; gene_id "DI.5.selenocysteine"; transcript_id "DI.5.selenocysteine"; Reference "DI.5.selenocysteine.furnarius_figulus.GCA_013397465_1_ASM1339746v1_genomic";
VYZD01000003.1	selenoprofiles_genewise	CDS	6311789	6311854	.	+	.	phase "."; gene_id "DI.5.selenocysteine"; transcript_id "DI.5.selenocysteine"; Reference "DI.5.selenocysteine.furnarius_figulus.GCA_013397465_1_ASM1339746v1_genomic";
VYZD01000003.1	selenoprofiles_secposition	Selenocysteine	6309997	6309999	.	+	.	phase "."; gene_id "Sec1:DI.5.selenocysteine"; transcript_id "Sec1:DI.5.selenocysteine"; Reference "DI.5.selenocysteine.furnarius_figulus.GCA_013397465_1_ASM1339746v1_genomic";
VYZD01000013.1	selenoprofiles_exonerate	CDS	376070	376294	.	-	.	phase "."; gene_id "GPx.1.selenocysteine"; transcript_id "GPx.1.selenocysteine"; Reference "GPx.1.selenocysteine.furnarius_figulus.GCA_013397465_1_ASM1339746v1_genomic";
VYZD01000013.1	selenoprofiles_exonerate	CDS	375644	375994	.	-	.	phase "."; gene_id "GPx.1.selenocysteine"; transcript_id "GPx.1.selenocysteine"; Reference "GPx.1.selenocysteine.furnarius_figulus.GCA_013397465_1_ASM1339746v1_genomic";
VYZD01000013.1	selenoprofiles_secposition	Selenocysteine	376172	376174	.	-	.	phase "."; gene_id "Sec1:GPx.1.selenocysteine"; transcript_id "Sec1:GPx.1.selenocysteine"; Reference "GPx.1.selenocysteine.furnarius_figulus.GCA_013397465_1_ASM1339746v1_genomic";
VYZD01000011.1	selenoprofiles_genewise	CDS	508516	508758	.	+	.	phase "."; gene_id "GPx.3.selenocysteine"; transcript_id "GPx.3.selenocysteine"; Reference "GPx.3.selenocysteine.furnarius_figulus.GCA_013397465_1_ASM1339746v1_genomic";
VYZD01000011.1	selenoprofiles_genewise	CDS	508844	509194	.	+	.	phase "."; gene_id "GPx.3.selenocysteine"; transcript_id "GPx.3.selenocysteine"; Reference "GPx.3.selenocysteine.furnarius_figulus.GCA_013397465_1_ASM1339746v1_genomic";
VYZD01000011.1	selenoprofiles_secposition	Selenocysteine	508651	508653	.	+	.	phase "."; gene_id "Sec1:GPx.3.selenocysteine"; transcript_id "Sec1:GPx.3.selenocysteine"; Reference "GPx.3.selenocysteine.furnarius_figulus.GCA_013397465_1_ASM1339746v1_genomic";
VYZD01000068.1	selenoprofiles_genewise	CDS	1105643	1105859	.	-	.	phase "."; gene_id "GPx.5.selenocysteine"; transcript_id "GPx.5.selenocysteine"; Reference "GPx.5.selenocysteine.furnarius_figulus.GCA_013397465_1_ASM1339746v1_genomic";
VYZD01000068.1	selenoprofiles_genewise	CDS	1105310	1105427	.	-	.	phase "."; gene_id "GPx.5.selenocysteine"; transcript_id "GPx.5.selenocysteine"; Reference "GPx.5.selenocysteine.furnarius_figulus.GCA_013397465_1_ASM1339746v1_genomic";
VYZD01000068.1	selenoprofiles_genewise	CDS	1104986	1105085	.	-	.	phase "."; gene_id "GPx.5.selenocysteine"; transcript_id "GPx.5.selenocysteine"; Reference "GPx.5.selenocysteine.furnarius_figulus.GCA_013397465_1_ASM1339746v1_genomic";
VYZD01000068.1	selenoprofiles_genewise	CDS	1104669	1104902	.	-	.	phase "."; gene_id "GPx.5.selenocysteine"; transcript_id "GPx.5.selenocysteine"; Reference "GPx.5.selenocysteine.furnarius_figulus.GCA_013397465_1_ASM1339746v1_genomic";
VYZD01000068.1	selenoprofiles_secposition	Selenocysteine	1105665	1105667	.	-	.	phase "."; gene_id "Sec1:GPx.5.selenocysteine"; transcript_id "Sec1:GPx.5.selenocysteine"; Reference "GPx.5.selenocysteine.furnarius_figulus.GCA_013397465_1_ASM1339746v1_genomic";
VYZD01000366.1	selenoprofiles_exonerate	CDS	172880	173026	.	-	.	phase "."; gene_id "GPx.8.selenocysteine"; transcript_id "GPx.8.selenocysteine"; Reference "GPx.8.selenocysteine.furnarius_figulus.GCA_013397465_1_ASM1339746v1_genomic";
VYZD01000366.1	selenoprofiles_exonerate	CDS	172653	172798	.	-	.	phase "."; gene_id "GPx.8.selenocysteine"; transcript_id "GPx.8.selenocysteine"; Reference "GPx.8.selenocysteine.furnarius_figulus.GCA_013397465_1_ASM1339746v1_genomic";
VYZD01000366.1	selenoprofiles_exonerate	CDS	172489	172513	.	-	.	phase "."; gene_id "GPx.8.selenocysteine"; transcript_id "GPx.8.selenocysteine"; Reference "GPx.8.selenocysteine.furnarius_figulus.GCA_013397465_1_ASM1339746v1_genomic";
VYZD01000366.1	selenoprofiles_exonerate	CDS	171889	172179	.	-	.	phase "."; gene_id "GPx.8.selenocysteine"; transcript_id "GPx.8.selenocysteine"; Reference "GPx.8.selenocysteine.furnarius_figulus.GCA_013397465_1_ASM1339746v1_genomic";
VYZD01000366.1	selenoprofiles_secposition	Selenocysteine	172985	172987	.	-	.	phase "."; gene_id "Sec1:GPx.8.selenocysteine"; transcript_id "Sec1:GPx.8.selenocysteine"; Reference "GPx.8.selenocysteine.furnarius_figulus.GCA_013397465_1_ASM1339746v1_genomic";
VYZD01000453.1	selenoprofiles_genewise	CDS	45275	45442	.	+	.	phase "."; gene_id "Sel15.1.selenocysteine"; transcript_id "Sel15.1.selenocysteine"; Reference "Sel15.1.selenocysteine.furnarius_figulus.GCA_013397465_1_ASM1339746v1_genomic";
VYZD01000453.1	selenoprofiles_genewise	CDS	54892	54955	.	+	.	phase "."; gene_id "Sel15.1.selenocysteine"; transcript_id "Sel15.1.selenocysteine"; Reference "Sel15.1.selenocysteine.furnarius_figulus.GCA_013397465_1_ASM1339746v1_genomic";
VYZD01000453.1	selenoprofiles_genewise	CDS	62550	62599	.	+	.	phase "."; gene_id "Sel15.1.selenocysteine"; transcript_id "Sel15.1.selenocysteine"; Reference "Sel15.1.selenocysteine.furnarius_figulus.GCA_013397465_1_ASM1339746v1_genomic";
VYZD01000453.1	selenoprofiles_genewise	CDS	64263	64394	.	+	.	phase "."; gene_id "Sel15.1.selenocysteine"; transcript_id "Sel15.1.selenocysteine"; Reference "Sel15.1.selenocysteine.furnarius_figulus.GCA_013397465_1_ASM1339746v1_genomic";
VYZD01000453.1	selenoprofiles_secposition	Selenocysteine	54925	54927	.	+	.	phase "."; gene_id "Sec1:Sel15.1.selenocysteine"; transcript_id "Sec1:Sel15.1.selenocysteine"; Reference "Sel15.1.selenocysteine.furnarius_figulus.GCA_013397465_1_ASM1339746v1_genomic";
VYZD01001364.1	selenoprofiles_genewise	CDS	112857	113029	.	+	.	phase "."; gene_id "SelH.2.selenocysteine"; transcript_id "SelH.2.selenocysteine"; Reference "SelH.2.selenocysteine.furnarius_figulus.GCA_013397465_1_ASM1339746v1_genomic";
VYZD01001364.1	selenoprofiles_genewise	CDS	113110	113255	.	+	.	phase "."; gene_id "SelH.2.selenocysteine"; transcript_id "SelH.2.selenocysteine"; Reference "SelH.2.selenocysteine.furnarius_figulus.GCA_013397465_1_ASM1339746v1_genomic";
VYZD01001364.1	selenoprofiles_genewise	CDS	113337	113437	.	+	.	phase "."; gene_id "SelH.2.selenocysteine"; transcript_id "SelH.2.selenocysteine"; Reference "SelH.2.selenocysteine.furnarius_figulus.GCA_013397465_1_ASM1339746v1_genomic";
VYZD01001364.1	selenoprofiles_secposition	Selenocysteine	113117	113119	.	+	.	phase "."; gene_id "Sec1:SelH.2.selenocysteine"; transcript_id "Sec1:SelH.2.selenocysteine"; Reference "SelH.2.selenocysteine.furnarius_figulus.GCA_013397465_1_ASM1339746v1_genomic";
VYZD01003015.1	selenoprofiles_genewise	CDS	16478	16624	.	-	.	phase "."; gene_id "SelI.8.selenocysteine"; transcript_id "SelI.8.selenocysteine"; Reference "SelI.8.selenocysteine.furnarius_figulus.GCA_013397465_1_ASM1339746v1_genomic";
VYZD01003015.1	selenoprofiles_genewise	CDS	16107	16215	.	-	.	phase "."; gene_id "SelI.8.selenocysteine"; transcript_id "SelI.8.selenocysteine"; Reference "SelI.8.selenocysteine.furnarius_figulus.GCA_013397465_1_ASM1339746v1_genomic";
VYZD01003015.1	selenoprofiles_genewise	CDS	14105	14179	.	-	.	phase "."; gene_id "SelI.8.selenocysteine"; transcript_id "SelI.8.selenocysteine"; Reference "SelI.8.selenocysteine.furnarius_figulus.GCA_013397465_1_ASM1339746v1_genomic";
VYZD01003015.1	selenoprofiles_genewise	CDS	13042	13304	.	-	.	phase "."; gene_id "SelI.8.selenocysteine"; transcript_id "SelI.8.selenocysteine"; Reference "SelI.8.selenocysteine.furnarius_figulus.GCA_013397465_1_ASM1339746v1_genomic";
VYZD01003015.1	selenoprofiles_genewise	CDS	11068	11176	.	-	.	phase "."; gene_id "SelI.8.selenocysteine"; transcript_id "SelI.8.selenocysteine"; Reference "SelI.8.selenocysteine.furnarius_figulus.GCA_013397465_1_ASM1339746v1_genomic";
VYZD01003015.1	selenoprofiles_genewise	CDS	9487	9535	.	-	.	phase "."; gene_id "SelI.8.selenocysteine"; transcript_id "SelI.8.selenocysteine"; Reference "SelI.8.selenocysteine.furnarius_figulus.GCA_013397465_1_ASM1339746v1_genomic";
VYZD01003015.1	selenoprofiles_genewise	CDS	8909	9089	.	-	.	phase "."; gene_id "SelI.8.selenocysteine"; transcript_id "SelI.8.selenocysteine"; Reference "SelI.8.selenocysteine.furnarius_figulus.GCA_013397465_1_ASM1339746v1_genomic";
VYZD01003015.1	selenoprofiles_genewise	CDS	7918	8100	.	-	.	phase "."; gene_id "SelI.8.selenocysteine"; transcript_id "SelI.8.selenocysteine"; Reference "SelI.8.selenocysteine.furnarius_figulus.GCA_013397465_1_ASM1339746v1_genomic";
VYZD01003015.1	selenoprofiles_genewise	CDS	6010	6126	.	-	.	phase "."; gene_id "SelI.8.selenocysteine"; transcript_id "SelI.8.selenocysteine"; Reference "SelI.8.selenocysteine.furnarius_figulus.GCA_013397465_1_ASM1339746v1_genomic";
VYZD01003015.1	selenoprofiles_secposition	Selenocysteine	6061	6063	.	-	.	phase "."; gene_id "Sec1:SelI.8.selenocysteine"; transcript_id "Sec1:SelI.8.selenocysteine"; Reference "SelI.8.selenocysteine.furnarius_figulus.GCA_013397465_1_ASM1339746v1_genomic";
VYZD01000011.1	selenoprofiles_genewise	CDS	916486	916592	.	-	.	phase "."; gene_id "SelK.2.selenocysteine"; transcript_id "SelK.2.selenocysteine"; Reference "SelK.2.selenocysteine.furnarius_figulus.GCA_013397465_1_ASM1339746v1_genomic";
VYZD01000011.1	selenoprofiles_genewise	CDS	915699	915779	.	-	.	phase "."; gene_id "SelK.2.selenocysteine"; transcript_id "SelK.2.selenocysteine"; Reference "SelK.2.selenocysteine.furnarius_figulus.GCA_013397465_1_ASM1339746v1_genomic";
VYZD01000011.1	selenoprofiles_genewise	CDS	915018	915114	.	-	.	phase "."; gene_id "SelK.2.selenocysteine"; transcript_id "SelK.2.selenocysteine"; Reference "SelK.2.selenocysteine.furnarius_figulus.GCA_013397465_1_ASM1339746v1_genomic";
VYZD01000011.1	selenoprofiles_secposition	Selenocysteine	915027	915029	.	-	.	phase "."; gene_id "Sec1:SelK.2.selenocysteine"; transcript_id "Sec1:SelK.2.selenocysteine"; Reference "SelK.2.selenocysteine.furnarius_figulus.GCA_013397465_1_ASM1339746v1_genomic";
VYZD01000305.1	selenoprofiles_exonerate	CDS	112309	112368	.	-	.	phase "."; gene_id "SelM.2.selenocysteine"; transcript_id "SelM.2.selenocysteine"; Reference "SelM.2.selenocysteine.furnarius_figulus.GCA_013397465_1_ASM1339746v1_genomic";
VYZD01000305.1	selenoprofiles_exonerate	CDS	111749	111841	.	-	.	phase "."; gene_id "SelM.2.selenocysteine"; transcript_id "SelM.2.selenocysteine"; Reference "SelM.2.selenocysteine.furnarius_figulus.GCA_013397465_1_ASM1339746v1_genomic";
VYZD01000305.1	selenoprofiles_exonerate	CDS	111447	111659	.	-	.	phase "."; gene_id "SelM.2.selenocysteine"; transcript_id "SelM.2.selenocysteine"; Reference "SelM.2.selenocysteine.furnarius_figulus.GCA_013397465_1_ASM1339746v1_genomic";
VYZD01000305.1	selenoprofiles_secposition	Selenocysteine	112351	112353	.	-	.	phase "."; gene_id "Sec1:SelM.2.selenocysteine"; transcript_id "Sec1:SelM.2.selenocysteine"; Reference "SelM.2.selenocysteine.furnarius_figulus.GCA_013397465_1_ASM1339746v1_genomic";
VYZD01000230.1	selenoprofiles_genewise	CDS	1066968	1067085	.	+	.	phase "."; gene_id "SelN.2.selenocysteine"; transcript_id "SelN.2.selenocysteine"; Reference "SelN.2.selenocysteine.furnarius_figulus.GCA_013397465_1_ASM1339746v1_genomic";
VYZD01000230.1	selenoprofiles_genewise	CDS	1067852	1067982	.	+	.	phase "."; gene_id "SelN.2.selenocysteine"; transcript_id "SelN.2.selenocysteine"; Reference "SelN.2.selenocysteine.furnarius_figulus.GCA_013397465_1_ASM1339746v1_genomic";
VYZD01000230.1	selenoprofiles_genewise	CDS	1068452	1068664	.	+	.	phase "."; gene_id "SelN.2.selenocysteine"; transcript_id "SelN.2.selenocysteine"; Reference "SelN.2.selenocysteine.furnarius_figulus.GCA_013397465_1_ASM1339746v1_genomic";
VYZD01000230.1	selenoprofiles_genewise	CDS	1069335	1069459	.	+	.	phase "."; gene_id "SelN.2.selenocysteine"; transcript_id "SelN.2.selenocysteine"; Reference "SelN.2.selenocysteine.furnarius_figulus.GCA_013397465_1_ASM1339746v1_genomic";
VYZD01000230.1	selenoprofiles_genewise	CDS	1070225	1070362	.	+	.	phase "."; gene_id "SelN.2.selenocysteine"; transcript_id "SelN.2.selenocysteine"; Reference "SelN.2.selenocysteine.furnarius_figulus.GCA_013397465_1_ASM1339746v1_genomic";
VYZD01000230.1	selenoprofiles_genewise	CDS	1072099	1072180	.	+	.	phase "."; gene_id "SelN.2.selenocysteine"; transcript_id "SelN.2.selenocysteine"; Reference "SelN.2.selenocysteine.furnarius_figulus.GCA_013397465_1_ASM1339746v1_genomic";
VYZD01000230.1	selenoprofiles_genewise	CDS	1073127	1073315	.	+	.	phase "."; gene_id "SelN.2.selenocysteine"; transcript_id "SelN.2.selenocysteine"; Reference "SelN.2.selenocysteine.furnarius_figulus.GCA_013397465_1_ASM1339746v1_genomic";
VYZD01000230.1	selenoprofiles_genewise	CDS	1074366	1074471	.	+	.	phase "."; gene_id "SelN.2.selenocysteine"; transcript_id "SelN.2.selenocysteine"; Reference "SelN.2.selenocysteine.furnarius_figulus.GCA_013397465_1_ASM1339746v1_genomic";
VYZD01000230.1	selenoprofiles_genewise	CDS	1075299	1075411	.	+	.	phase "."; gene_id "SelN.2.selenocysteine"; transcript_id "SelN.2.selenocysteine"; Reference "SelN.2.selenocysteine.furnarius_figulus.GCA_013397465_1_ASM1339746v1_genomic";
VYZD01000230.1	selenoprofiles_genewise	CDS	1076095	1076196	.	+	.	phase "."; gene_id "SelN.2.selenocysteine"; transcript_id "SelN.2.selenocysteine"; Reference "SelN.2.selenocysteine.furnarius_figulus.GCA_013397465_1_ASM1339746v1_genomic";
VYZD01000230.1	selenoprofiles_genewise	CDS	1077359	1077529	.	+	.	phase "."; gene_id "SelN.2.selenocysteine"; transcript_id "SelN.2.selenocysteine"; Reference "SelN.2.selenocysteine.furnarius_figulus.GCA_013397465_1_ASM1339746v1_genomic";
VYZD01000230.1	selenoprofiles_secposition	Selenocysteine	1074468	1074470	.	+	.	phase "."; gene_id "Sec1:SelN.2.selenocysteine"; transcript_id "Sec1:SelN.2.selenocysteine"; Reference "SelN.2.selenocysteine.furnarius_figulus.GCA_013397465_1_ASM1339746v1_genomic";
VYZD01000275.1	selenoprofiles_genewise	CDS	226371	226618	.	+	.	phase "."; gene_id "SelO.3.selenocysteine"; transcript_id "SelO.3.selenocysteine"; Reference "SelO.3.selenocysteine.furnarius_figulus.GCA_013397465_1_ASM1339746v1_genomic";
VYZD01000275.1	selenoprofiles_genewise	CDS	227892	228095	.	+	.	phase "."; gene_id "SelO.3.selenocysteine"; transcript_id "SelO.3.selenocysteine"; Reference "SelO.3.selenocysteine.furnarius_figulus.GCA_013397465_1_ASM1339746v1_genomic";
VYZD01000275.1	selenoprofiles_genewise	CDS	228985	229165	.	+	.	phase "."; gene_id "SelO.3.selenocysteine"; transcript_id "SelO.3.selenocysteine"; Reference "SelO.3.selenocysteine.furnarius_figulus.GCA_013397465_1_ASM1339746v1_genomic";
VYZD01000275.1	selenoprofiles_genewise	CDS	231839	231969	.	+	.	phase "."; gene_id "SelO.3.selenocysteine"; transcript_id "SelO.3.selenocysteine"; Reference "SelO.3.selenocysteine.furnarius_figulus.GCA_013397465_1_ASM1339746v1_genomic";
VYZD01000275.1	selenoprofiles_genewise	CDS	232321	232601	.	+	.	phase "."; gene_id "SelO.3.selenocysteine"; transcript_id "SelO.3.selenocysteine"; Reference "SelO.3.selenocysteine.furnarius_figulus.GCA_013397465_1_ASM1339746v1_genomic";
VYZD01000275.1	selenoprofiles_genewise	CDS	232974	233124	.	+	.	phase "."; gene_id "SelO.3.selenocysteine"; transcript_id "SelO.3.selenocysteine"; Reference "SelO.3.selenocysteine.furnarius_figulus.GCA_013397465_1_ASM1339746v1_genomic";
VYZD01000275.1	selenoprofiles_genewise	CDS	234320	234505	.	+	.	phase "."; gene_id "SelO.3.selenocysteine"; transcript_id "SelO.3.selenocysteine"; Reference "SelO.3.selenocysteine.furnarius_figulus.GCA_013397465_1_ASM1339746v1_genomic";
VYZD01000275.1	selenoprofiles_genewise	CDS	235256	235412	.	+	.	phase "."; gene_id "SelO.3.selenocysteine"; transcript_id "SelO.3.selenocysteine"; Reference "SelO.3.selenocysteine.furnarius_figulus.GCA_013397465_1_ASM1339746v1_genomic";
VYZD01000275.1	selenoprofiles_genewise	CDS	236105	236299	.	+	.	phase "."; gene_id "SelO.3.selenocysteine"; transcript_id "SelO.3.selenocysteine"; Reference "SelO.3.selenocysteine.furnarius_figulus.GCA_013397465_1_ASM1339746v1_genomic";
VYZD01000275.1	selenoprofiles_secposition	Selenocysteine	236288	236290	.	+	.	phase "."; gene_id "Sec1:SelO.3.selenocysteine"; transcript_id "Sec1:SelO.3.selenocysteine"; Reference "SelO.3.selenocysteine.furnarius_figulus.GCA_013397465_1_ASM1339746v1_genomic";
VYZD01000003.1	selenoprofiles_genewise	CDS	1752075	1752277	.	-	.	phase "."; gene_id "SelP.1.selenocysteine"; transcript_id "SelP.1.selenocysteine"; Reference "SelP.1.selenocysteine.furnarius_figulus.GCA_013397465_1_ASM1339746v1_genomic";
VYZD01000003.1	selenoprofiles_genewise	CDS	1751763	1751975	.	-	.	phase "."; gene_id "SelP.1.selenocysteine"; transcript_id "SelP.1.selenocysteine"; Reference "SelP.1.selenocysteine.furnarius_figulus.GCA_013397465_1_ASM1339746v1_genomic";
VYZD01000003.1	selenoprofiles_genewise	CDS	1751490	1751625	.	-	.	phase "."; gene_id "SelP.1.selenocysteine"; transcript_id "SelP.1.selenocysteine"; Reference "SelP.1.selenocysteine.furnarius_figulus.GCA_013397465_1_ASM1339746v1_genomic";
VYZD01000003.1	selenoprofiles_genewise	CDS	1750605	1750850	.	-	.	phase "."; gene_id "SelP.1.selenocysteine"; transcript_id "SelP.1.selenocysteine"; Reference "SelP.1.selenocysteine.furnarius_figulus.GCA_013397465_1_ASM1339746v1_genomic";
VYZD01000003.1	selenoprofiles_secposition	Selenocysteine	1752101	1752103	.	-	.	phase "."; gene_id "Sec1:SelP.1.selenocysteine"; transcript_id "Sec1:SelP.1.selenocysteine"; Reference "SelP.1.selenocysteine.furnarius_figulus.GCA_013397465_1_ASM1339746v1_genomic";
VYZD01000767.1	selenoprofiles_genewise	CDS	153957	154255	.	+	.	phase "."; gene_id "SelP.3.selenocysteine"; transcript_id "SelP.3.selenocysteine"; Reference "SelP.3.selenocysteine.furnarius_figulus.GCA_013397465_1_ASM1339746v1_genomic";
VYZD01000767.1	selenoprofiles_genewise	CDS	155960	156178	.	+	.	phase "."; gene_id "SelP.3.selenocysteine"; transcript_id "SelP.3.selenocysteine"; Reference "SelP.3.selenocysteine.furnarius_figulus.GCA_013397465_1_ASM1339746v1_genomic";
VYZD01000767.1	selenoprofiles_genewise	CDS	157355	157466	.	+	.	phase "."; gene_id "SelP.3.selenocysteine"; transcript_id "SelP.3.selenocysteine"; Reference "SelP.3.selenocysteine.furnarius_figulus.GCA_013397465_1_ASM1339746v1_genomic";
VYZD01000767.1	selenoprofiles_genewise	CDS	158362	158676	.	+	.	phase "."; gene_id "SelP.3.selenocysteine"; transcript_id "SelP.3.selenocysteine"; Reference "SelP.3.selenocysteine.furnarius_figulus.GCA_013397465_1_ASM1339746v1_genomic";
VYZD01000767.1	selenoprofiles_secposition	Selenocysteine	154227	154229	.	+	.	phase "."; gene_id "Sec1:SelP.3.selenocysteine"; transcript_id "Sec1:SelP.3.selenocysteine"; Reference "SelP.3.selenocysteine.furnarius_figulus.GCA_013397465_1_ASM1339746v1_genomic";
VYZD01000442.1	selenoprofiles_genewise	CDS	277909	278143	.	+	.	phase "."; gene_id "SelR.1.selenocysteine"; transcript_id "SelR.1.selenocysteine"; Reference "SelR.1.selenocysteine.furnarius_figulus.GCA_013397465_1_ASM1339746v1_genomic";
VYZD01000442.1	selenoprofiles_genewise	CDS	279203	279345	.	+	.	phase "."; gene_id "SelR.1.selenocysteine"; transcript_id "SelR.1.selenocysteine"; Reference "SelR.1.selenocysteine.furnarius_figulus.GCA_013397465_1_ASM1339746v1_genomic";
VYZD01000442.1	selenoprofiles_genewise	CDS	279469	279621	.	+	.	phase "."; gene_id "SelR.1.selenocysteine"; transcript_id "SelR.1.selenocysteine"; Reference "SelR.1.selenocysteine.furnarius_figulus.GCA_013397465_1_ASM1339746v1_genomic";
VYZD01000442.1	selenoprofiles_secposition	Selenocysteine	279547	279549	.	+	.	phase "."; gene_id "Sec1:SelR.1.selenocysteine"; transcript_id "Sec1:SelR.1.selenocysteine"; Reference "SelR.1.selenocysteine.furnarius_figulus.GCA_013397465_1_ASM1339746v1_genomic";
VYZD01000022.1	selenoprofiles_exonerate	CDS	1585172	1585307	.	-	.	phase "."; gene_id "SelS.5.selenocysteine"; transcript_id "SelS.5.selenocysteine"; Reference "SelS.5.selenocysteine.furnarius_figulus.GCA_013397465_1_ASM1339746v1_genomic";
VYZD01000022.1	selenoprofiles_exonerate	CDS	1583680	1583786	.	-	.	phase "."; gene_id "SelS.5.selenocysteine"; transcript_id "SelS.5.selenocysteine"; Reference "SelS.5.selenocysteine.furnarius_figulus.GCA_013397465_1_ASM1339746v1_genomic";
VYZD01000022.1	selenoprofiles_exonerate	CDS	1582474	1582563	.	-	.	phase "."; gene_id "SelS.5.selenocysteine"; transcript_id "SelS.5.selenocysteine"; Reference "SelS.5.selenocysteine.furnarius_figulus.GCA_013397465_1_ASM1339746v1_genomic";
VYZD01000022.1	selenoprofiles_exonerate	CDS	1582313	1582388	.	-	.	phase "."; gene_id "SelS.5.selenocysteine"; transcript_id "SelS.5.selenocysteine"; Reference "SelS.5.selenocysteine.furnarius_figulus.GCA_013397465_1_ASM1339746v1_genomic";
VYZD01000022.1	selenoprofiles_exonerate	CDS	1580295	1580380	.	-	.	phase "."; gene_id "SelS.5.selenocysteine"; transcript_id "SelS.5.selenocysteine"; Reference "SelS.5.selenocysteine.furnarius_figulus.GCA_013397465_1_ASM1339746v1_genomic";
VYZD01000022.1	selenoprofiles_secposition	Selenocysteine	1580301	1580303	.	-	.	phase "."; gene_id "Sec1:SelS.5.selenocysteine"; transcript_id "Sec1:SelS.5.selenocysteine"; Reference "SelS.5.selenocysteine.furnarius_figulus.GCA_013397465_1_ASM1339746v1_genomic";
VYZD01001900.1	selenoprofiles_genewise	CDS	34768	34987	.	-	.	phase "."; gene_id "SelU.7.selenocysteine"; transcript_id "SelU.7.selenocysteine"; Reference "SelU.7.selenocysteine.furnarius_figulus.GCA_013397465_1_ASM1339746v1_genomic";
VYZD01001900.1	selenoprofiles_genewise	CDS	34308	34399	.	-	.	phase "."; gene_id "SelU.7.selenocysteine"; transcript_id "SelU.7.selenocysteine"; Reference "SelU.7.selenocysteine.furnarius_figulus.GCA_013397465_1_ASM1339746v1_genomic";
VYZD01001900.1	selenoprofiles_genewise	CDS	30581	30721	.	-	.	phase "."; gene_id "SelU.7.selenocysteine"; transcript_id "SelU.7.selenocysteine"; Reference "SelU.7.selenocysteine.furnarius_figulus.GCA_013397465_1_ASM1339746v1_genomic";
VYZD01001900.1	selenoprofiles_genewise	CDS	29485	29649	.	-	.	phase "."; gene_id "SelU.7.selenocysteine"; transcript_id "SelU.7.selenocysteine"; Reference "SelU.7.selenocysteine.furnarius_figulus.GCA_013397465_1_ASM1339746v1_genomic";
VYZD01001900.1	selenoprofiles_genewise	CDS	29261	29359	.	-	.	phase "."; gene_id "SelU.7.selenocysteine"; transcript_id "SelU.7.selenocysteine"; Reference "SelU.7.selenocysteine.furnarius_figulus.GCA_013397465_1_ASM1339746v1_genomic";
VYZD01001900.1	selenoprofiles_secposition	Selenocysteine	34323	34325	.	-	.	phase "."; gene_id "Sec1:SelU.7.selenocysteine"; transcript_id "Sec1:SelU.7.selenocysteine"; Reference "SelU.7.selenocysteine.furnarius_figulus.GCA_013397465_1_ASM1339746v1_genomic";
VYZD01000249.1	selenoprofiles_exonerate	CDS	565886	565999	.	+	.	phase "."; gene_id "TR.14.selenocysteine"; transcript_id "TR.14.selenocysteine"; Reference "TR.14.selenocysteine.furnarius_figulus.GCA_013397465_1_ASM1339746v1_genomic";
VYZD01000249.1	selenoprofiles_exonerate	CDS	568146	568268	.	+	.	phase "."; gene_id "TR.14.selenocysteine"; transcript_id "TR.14.selenocysteine"; Reference "TR.14.selenocysteine.furnarius_figulus.GCA_013397465_1_ASM1339746v1_genomic";
VYZD01000249.1	selenoprofiles_exonerate	CDS	571986	572058	.	+	.	phase "."; gene_id "TR.14.selenocysteine"; transcript_id "TR.14.selenocysteine"; Reference "TR.14.selenocysteine.furnarius_figulus.GCA_013397465_1_ASM1339746v1_genomic";
VYZD01000249.1	selenoprofiles_exonerate	CDS	572170	572289	.	+	.	phase "."; gene_id "TR.14.selenocysteine"; transcript_id "TR.14.selenocysteine"; Reference "TR.14.selenocysteine.furnarius_figulus.GCA_013397465_1_ASM1339746v1_genomic";
VYZD01000249.1	selenoprofiles_exonerate	CDS	573073	573215	.	+	.	phase "."; gene_id "TR.14.selenocysteine"; transcript_id "TR.14.selenocysteine"; Reference "TR.14.selenocysteine.furnarius_figulus.GCA_013397465_1_ASM1339746v1_genomic";
VYZD01000249.1	selenoprofiles_exonerate	CDS	573334	573449	.	+	.	phase "."; gene_id "TR.14.selenocysteine"; transcript_id "TR.14.selenocysteine"; Reference "TR.14.selenocysteine.furnarius_figulus.GCA_013397465_1_ASM1339746v1_genomic";
VYZD01000249.1	selenoprofiles_exonerate	CDS	575147	575372	.	+	.	phase "."; gene_id "TR.14.selenocysteine"; transcript_id "TR.14.selenocysteine"; Reference "TR.14.selenocysteine.furnarius_figulus.GCA_013397465_1_ASM1339746v1_genomic";
VYZD01000249.1	selenoprofiles_exonerate	CDS	577990	578082	.	+	.	phase "."; gene_id "TR.14.selenocysteine"; transcript_id "TR.14.selenocysteine"; Reference "TR.14.selenocysteine.furnarius_figulus.GCA_013397465_1_ASM1339746v1_genomic";
VYZD01000249.1	selenoprofiles_exonerate	CDS	579744	579820	.	+	.	phase "."; gene_id "TR.14.selenocysteine"; transcript_id "TR.14.selenocysteine"; Reference "TR.14.selenocysteine.furnarius_figulus.GCA_013397465_1_ASM1339746v1_genomic";
VYZD01000249.1	selenoprofiles_exonerate	CDS	581425	581581	.	+	.	phase "."; gene_id "TR.14.selenocysteine"; transcript_id "TR.14.selenocysteine"; Reference "TR.14.selenocysteine.furnarius_figulus.GCA_013397465_1_ASM1339746v1_genomic";
VYZD01000249.1	selenoprofiles_exonerate	CDS	584270	584377	.	+	.	phase "."; gene_id "TR.14.selenocysteine"; transcript_id "TR.14.selenocysteine"; Reference "TR.14.selenocysteine.furnarius_figulus.GCA_013397465_1_ASM1339746v1_genomic";
VYZD01000249.1	selenoprofiles_exonerate	CDS	586194	586289	.	+	.	phase "."; gene_id "TR.14.selenocysteine"; transcript_id "TR.14.selenocysteine"; Reference "TR.14.selenocysteine.furnarius_figulus.GCA_013397465_1_ASM1339746v1_genomic";
VYZD01000249.1	selenoprofiles_exonerate	CDS	588476	588610	.	+	.	phase "."; gene_id "TR.14.selenocysteine"; transcript_id "TR.14.selenocysteine"; Reference "TR.14.selenocysteine.furnarius_figulus.GCA_013397465_1_ASM1339746v1_genomic";
VYZD01000249.1	selenoprofiles_exonerate	CDS	591727	591795	.	+	.	phase "."; gene_id "TR.14.selenocysteine"; transcript_id "TR.14.selenocysteine"; Reference "TR.14.selenocysteine.furnarius_figulus.GCA_013397465_1_ASM1339746v1_genomic";
VYZD01000249.1	selenoprofiles_secposition	Selenocysteine	591787	591789	.	+	.	phase "."; gene_id "Sec1:TR.14.selenocysteine"; transcript_id "Sec1:TR.14.selenocysteine"; Reference "TR.14.selenocysteine.furnarius_figulus.GCA_013397465_1_ASM1339746v1_genomic";
VYZD01000017.1	selenoprofiles_genewise	CDS	1601824	1601893	.	+	.	phase "."; gene_id "TR.20.selenocysteine"; transcript_id "TR.20.selenocysteine"; Reference "TR.20.selenocysteine.furnarius_figulus.GCA_013397465_1_ASM1339746v1_genomic";
VYZD01000017.1	selenoprofiles_genewise	CDS	1602606	1602662	.	+	.	phase "."; gene_id "TR.20.selenocysteine"; transcript_id "TR.20.selenocysteine"; Reference "TR.20.selenocysteine.furnarius_figulus.GCA_013397465_1_ASM1339746v1_genomic";
VYZD01000017.1	selenoprofiles_genewise	CDS	1603267	1603411	.	+	.	phase "."; gene_id "TR.20.selenocysteine"; transcript_id "TR.20.selenocysteine"; Reference "TR.20.selenocysteine.furnarius_figulus.GCA_013397465_1_ASM1339746v1_genomic";
VYZD01000017.1	selenoprofiles_genewise	CDS	1603670	1603744	.	+	.	phase "."; gene_id "TR.20.selenocysteine"; transcript_id "TR.20.selenocysteine"; Reference "TR.20.selenocysteine.furnarius_figulus.GCA_013397465_1_ASM1339746v1_genomic";
VYZD01000017.1	selenoprofiles_genewise	CDS	1604596	1604674	.	+	.	phase "."; gene_id "TR.20.selenocysteine"; transcript_id "TR.20.selenocysteine"; Reference "TR.20.selenocysteine.furnarius_figulus.GCA_013397465_1_ASM1339746v1_genomic";
VYZD01000017.1	selenoprofiles_genewise	CDS	1605593	1605655	.	+	.	phase "."; gene_id "TR.20.selenocysteine"; transcript_id "TR.20.selenocysteine"; Reference "TR.20.selenocysteine.furnarius_figulus.GCA_013397465_1_ASM1339746v1_genomic";
VYZD01000017.1	selenoprofiles_genewise	CDS	1606136	1606206	.	+	.	phase "."; gene_id "TR.20.selenocysteine"; transcript_id "TR.20.selenocysteine"; Reference "TR.20.selenocysteine.furnarius_figulus.GCA_013397465_1_ASM1339746v1_genomic";
VYZD01000017.1	selenoprofiles_genewise	CDS	1609701	1609720	.	+	.	phase "."; gene_id "TR.20.selenocysteine"; transcript_id "TR.20.selenocysteine"; Reference "TR.20.selenocysteine.furnarius_figulus.GCA_013397465_1_ASM1339746v1_genomic";
VYZD01000017.1	selenoprofiles_genewise	CDS	1610108	1610205	.	+	.	phase "."; gene_id "TR.20.selenocysteine"; transcript_id "TR.20.selenocysteine"; Reference "TR.20.selenocysteine.furnarius_figulus.GCA_013397465_1_ASM1339746v1_genomic";
VYZD01000017.1	selenoprofiles_genewise	CDS	1612676	1612850	.	+	.	phase "."; gene_id "TR.20.selenocysteine"; transcript_id "TR.20.selenocysteine"; Reference "TR.20.selenocysteine.furnarius_figulus.GCA_013397465_1_ASM1339746v1_genomic";
VYZD01000017.1	selenoprofiles_genewise	CDS	1620499	1620635	.	+	.	phase "."; gene_id "TR.20.selenocysteine"; transcript_id "TR.20.selenocysteine"; Reference "TR.20.selenocysteine.furnarius_figulus.GCA_013397465_1_ASM1339746v1_genomic";
VYZD01000017.1	selenoprofiles_genewise	CDS	1625196	1625291	.	+	.	phase "."; gene_id "TR.20.selenocysteine"; transcript_id "TR.20.selenocysteine"; Reference "TR.20.selenocysteine.furnarius_figulus.GCA_013397465_1_ASM1339746v1_genomic";
VYZD01000017.1	selenoprofiles_genewise	CDS	1625523	1625615	.	+	.	phase "."; gene_id "TR.20.selenocysteine"; transcript_id "TR.20.selenocysteine"; Reference "TR.20.selenocysteine.furnarius_figulus.GCA_013397465_1_ASM1339746v1_genomic";
VYZD01000017.1	selenoprofiles_genewise	CDS	1626624	1626695	.	+	.	phase "."; gene_id "TR.20.selenocysteine"; transcript_id "TR.20.selenocysteine"; Reference "TR.20.selenocysteine.furnarius_figulus.GCA_013397465_1_ASM1339746v1_genomic";
VYZD01000017.1	selenoprofiles_genewise	CDS	1628497	1628594	.	+	.	phase "."; gene_id "TR.20.selenocysteine"; transcript_id "TR.20.selenocysteine"; Reference "TR.20.selenocysteine.furnarius_figulus.GCA_013397465_1_ASM1339746v1_genomic";
VYZD01000017.1	selenoprofiles_genewise	CDS	1630871	1631000	.	+	.	phase "."; gene_id "TR.20.selenocysteine"; transcript_id "TR.20.selenocysteine"; Reference "TR.20.selenocysteine.furnarius_figulus.GCA_013397465_1_ASM1339746v1_genomic";
VYZD01000017.1	selenoprofiles_secposition	Selenocysteine	1630992	1630994	.	+	.	phase "."; gene_id "Sec1:TR.20.selenocysteine"; transcript_id "Sec1:TR.20.selenocysteine"; Reference "TR.20.selenocysteine.furnarius_figulus.GCA_013397465_1_ASM1339746v1_genomic";
VYZD01000320.1	selenoprofiles_genewise	CDS	148471	148580	.	+	.	phase "."; gene_id "SelT.3.selenocysteine"; transcript_id "SelT.3.selenocysteine"; Reference "SelT.3.selenocysteine.furnarius_figulus.GCA_013397465_1_ASM1339746v1_genomic";
VYZD01000320.1	selenoprofiles_genewise	CDS	149587	149713	.	+	.	phase "."; gene_id "SelT.3.selenocysteine"; transcript_id "SelT.3.selenocysteine"; Reference "SelT.3.selenocysteine.furnarius_figulus.GCA_013397465_1_ASM1339746v1_genomic";
VYZD01000320.1	selenoprofiles_genewise	CDS	151006	151093	.	+	.	phase "."; gene_id "SelT.3.selenocysteine"; transcript_id "SelT.3.selenocysteine"; Reference "SelT.3.selenocysteine.furnarius_figulus.GCA_013397465_1_ASM1339746v1_genomic";
VYZD01000320.1	selenoprofiles_genewise	CDS	151798	151922	.	+	.	phase "."; gene_id "SelT.3.selenocysteine"; transcript_id "SelT.3.selenocysteine"; Reference "SelT.3.selenocysteine.furnarius_figulus.GCA_013397465_1_ASM1339746v1_genomic";
VYZD01000320.1	selenoprofiles_secposition	Selenocysteine	148477	148479	.	+	.	phase "."; gene_id "Sec1:SelT.3.selenocysteine"; transcript_id "Sec1:SelT.3.selenocysteine"; Reference "SelT.3.selenocysteine.furnarius_figulus.GCA_013397465_1_ASM1339746v1_genomic";
NC_079412.1	selenoprofiles_genewise	CDS	6820776	6821052	.	-	.	phase "."; gene_id "SPS.5.selenocysteine"; transcript_id "SPS.5.selenocysteine"; Reference "SPS.5.selenocysteine.gadus_chalcogrammus.GCF_026213295_1_NIFS_Gcha_1_0_genomic";
NC_079412.1	selenoprofiles_genewise	CDS	6820229	6820332	.	-	.	phase "."; gene_id "SPS.5.selenocysteine"; transcript_id "SPS.5.selenocysteine"; Reference "SPS.5.selenocysteine.gadus_chalcogrammus.GCF_026213295_1_NIFS_Gcha_1_0_genomic";
NC_079412.1	selenoprofiles_genewise	CDS	6818160	6818267	.	-	.	phase "."; gene_id "SPS.5.selenocysteine"; transcript_id "SPS.5.selenocysteine"; Reference "SPS.5.selenocysteine.gadus_chalcogrammus.GCF_026213295_1_NIFS_Gcha_1_0_genomic";
NC_079412.1	selenoprofiles_genewise	CDS	6817911	6818065	.	-	.	phase "."; gene_id "SPS.5.selenocysteine"; transcript_id "SPS.5.selenocysteine"; Reference "SPS.5.selenocysteine.gadus_chalcogrammus.GCF_026213295_1_NIFS_Gcha_1_0_genomic";
NC_079412.1	selenoprofiles_genewise	CDS	6817544	6817634	.	-	.	phase "."; gene_id "SPS.5.selenocysteine"; transcript_id "SPS.5.selenocysteine"; Reference "SPS.5.selenocysteine.gadus_chalcogrammus.GCF_026213295_1_NIFS_Gcha_1_0_genomic";
NC_079412.1	selenoprofiles_genewise	CDS	6817343	6817442	.	-	.	phase "."; gene_id "SPS.5.selenocysteine"; transcript_id "SPS.5.selenocysteine"; Reference "SPS.5.selenocysteine.gadus_chalcogrammus.GCF_026213295_1_NIFS_Gcha_1_0_genomic";
NC_079412.1	selenoprofiles_genewise	CDS	6816923	6817135	.	-	.	phase "."; gene_id "SPS.5.selenocysteine"; transcript_id "SPS.5.selenocysteine"; Reference "SPS.5.selenocysteine.gadus_chalcogrammus.GCF_026213295_1_NIFS_Gcha_1_0_genomic";
NC_079412.1	selenoprofiles_genewise	CDS	6816316	6816566	.	-	.	phase "."; gene_id "SPS.5.selenocysteine"; transcript_id "SPS.5.selenocysteine"; Reference "SPS.5.selenocysteine.gadus_chalcogrammus.GCF_026213295_1_NIFS_Gcha_1_0_genomic";
NC_079412.1	selenoprofiles_secposition	Selenocysteine	6820906	6820908	.	-	.	phase "."; gene_id "Sec1:SPS.5.selenocysteine"; transcript_id "Sec1:SPS.5.selenocysteine"; Reference "SPS.5.selenocysteine.gadus_chalcogrammus.GCF_026213295_1_NIFS_Gcha_1_0_genomic";
NC_079432.1	selenoprofiles_genewise	CDS	7144916	7145725	.	-	.	phase "."; gene_id "DI.1.selenocysteine"; transcript_id "DI.1.selenocysteine"; Reference "DI.1.selenocysteine.gadus_chalcogrammus.GCF_026213295_1_NIFS_Gcha_1_0_genomic";
NC_079432.1	selenoprofiles_secposition	Selenocysteine	7145327	7145329	.	-	.	phase "."; gene_id "Sec1:DI.1.selenocysteine"; transcript_id "Sec1:DI.1.selenocysteine"; Reference "DI.1.selenocysteine.gadus_chalcogrammus.GCF_026213295_1_NIFS_Gcha_1_0_genomic";
NC_079416.1	selenoprofiles_genewise	CDS	18244124	18244918	.	-	.	phase "."; gene_id "DI.2.selenocysteine"; transcript_id "DI.2.selenocysteine"; Reference "DI.2.selenocysteine.gadus_chalcogrammus.GCF_026213295_1_NIFS_Gcha_1_0_genomic";
NC_079416.1	selenoprofiles_secposition	Selenocysteine	18244538	18244540	.	-	.	phase "."; gene_id "Sec1:DI.2.selenocysteine"; transcript_id "Sec1:DI.2.selenocysteine"; Reference "DI.2.selenocysteine.gadus_chalcogrammus.GCF_026213295_1_NIFS_Gcha_1_0_genomic";
NC_079416.1	selenoprofiles_genewise	CDS	24191180	24191458	.	-	.	phase "."; gene_id "DI.4.selenocysteine"; transcript_id "DI.4.selenocysteine"; Reference "DI.4.selenocysteine.gadus_chalcogrammus.GCF_026213295_1_NIFS_Gcha_1_0_genomic";
NC_079416.1	selenoprofiles_genewise	CDS	24189536	24190108	.	-	.	phase "."; gene_id "DI.4.selenocysteine"; transcript_id "DI.4.selenocysteine"; Reference "DI.4.selenocysteine.gadus_chalcogrammus.GCF_026213295_1_NIFS_Gcha_1_0_genomic";
NC_079416.1	selenoprofiles_secposition	Selenocysteine	24189935	24189937	.	-	.	phase "."; gene_id "Sec1:DI.4.selenocysteine"; transcript_id "Sec1:DI.4.selenocysteine"; Reference "DI.4.selenocysteine.gadus_chalcogrammus.GCF_026213295_1_NIFS_Gcha_1_0_genomic";
NC_079423.1	selenoprofiles_genewise	CDS	26685813	26686149	.	+	.	phase "."; gene_id "DI.8.selenocysteine"; transcript_id "DI.8.selenocysteine"; Reference "DI.8.selenocysteine.gadus_chalcogrammus.GCF_026213295_1_NIFS_Gcha_1_0_genomic";
NC_079423.1	selenoprofiles_genewise	CDS	26686225	26686376	.	+	.	phase "."; gene_id "DI.8.selenocysteine"; transcript_id "DI.8.selenocysteine"; Reference "DI.8.selenocysteine.gadus_chalcogrammus.GCF_026213295_1_NIFS_Gcha_1_0_genomic";
NC_079423.1	selenoprofiles_genewise	CDS	26686749	26686946	.	+	.	phase "."; gene_id "DI.8.selenocysteine"; transcript_id "DI.8.selenocysteine"; Reference "DI.8.selenocysteine.gadus_chalcogrammus.GCF_026213295_1_NIFS_Gcha_1_0_genomic";
NC_079423.1	selenoprofiles_genewise	CDS	26687523	26687588	.	+	.	phase "."; gene_id "DI.8.selenocysteine"; transcript_id "DI.8.selenocysteine"; Reference "DI.8.selenocysteine.gadus_chalcogrammus.GCF_026213295_1_NIFS_Gcha_1_0_genomic";
NC_079423.1	selenoprofiles_secposition	Selenocysteine	26686263	26686265	.	+	.	phase "."; gene_id "Sec1:DI.8.selenocysteine"; transcript_id "Sec1:DI.8.selenocysteine"; Reference "DI.8.selenocysteine.gadus_chalcogrammus.GCF_026213295_1_NIFS_Gcha_1_0_genomic";
NC_079422.1	selenoprofiles_genewise	CDS	25115310	25115432	.	+	.	phase "."; gene_id "Fep15.3.selenocysteine"; transcript_id "Fep15.3.selenocysteine"; Reference "Fep15.3.selenocysteine.gadus_chalcogrammus.GCF_026213295_1_NIFS_Gcha_1_0_genomic";
NC_079422.1	selenoprofiles_genewise	CDS	25115702	25115778	.	+	.	phase "."; gene_id "Fep15.3.selenocysteine"; transcript_id "Fep15.3.selenocysteine"; Reference "Fep15.3.selenocysteine.gadus_chalcogrammus.GCF_026213295_1_NIFS_Gcha_1_0_genomic";
NC_079422.1	selenoprofiles_genewise	CDS	25116607	25116685	.	+	.	phase "."; gene_id "Fep15.3.selenocysteine"; transcript_id "Fep15.3.selenocysteine"; Reference "Fep15.3.selenocysteine.gadus_chalcogrammus.GCF_026213295_1_NIFS_Gcha_1_0_genomic";
NC_079422.1	selenoprofiles_genewise	CDS	25117042	25117185	.	+	.	phase "."; gene_id "Fep15.3.selenocysteine"; transcript_id "Fep15.3.selenocysteine"; Reference "Fep15.3.selenocysteine.gadus_chalcogrammus.GCF_026213295_1_NIFS_Gcha_1_0_genomic";
NC_079422.1	selenoprofiles_secposition	Selenocysteine	25115720	25115722	.	+	.	phase "."; gene_id "Sec1:Fep15.3.selenocysteine"; transcript_id "Sec1:Fep15.3.selenocysteine"; Reference "Fep15.3.selenocysteine.gadus_chalcogrammus.GCF_026213295_1_NIFS_Gcha_1_0_genomic";
NC_079416.1	selenoprofiles_genewise	CDS	12277226	12277447	.	-	.	phase "."; gene_id "GPx.2.selenocysteine"; transcript_id "GPx.2.selenocysteine"; Reference "GPx.2.selenocysteine.gadus_chalcogrammus.GCF_026213295_1_NIFS_Gcha_1_0_genomic";
NC_079416.1	selenoprofiles_genewise	CDS	12276742	12277095	.	-	.	phase "."; gene_id "GPx.2.selenocysteine"; transcript_id "GPx.2.selenocysteine"; Reference "GPx.2.selenocysteine.gadus_chalcogrammus.GCF_026213295_1_NIFS_Gcha_1_0_genomic";
NC_079416.1	selenoprofiles_secposition	Selenocysteine	12277328	12277330	.	-	.	phase "."; gene_id "Sec1:GPx.2.selenocysteine"; transcript_id "Sec1:GPx.2.selenocysteine"; Reference "GPx.2.selenocysteine.gadus_chalcogrammus.GCF_026213295_1_NIFS_Gcha_1_0_genomic";
NC_079424.1	selenoprofiles_genewise	CDS	5536585	5536806	.	-	.	phase "."; gene_id "GPx.4.selenocysteine"; transcript_id "GPx.4.selenocysteine"; Reference "GPx.4.selenocysteine.gadus_chalcogrammus.GCF_026213295_1_NIFS_Gcha_1_0_genomic";
NC_079424.1	selenoprofiles_genewise	CDS	5535903	5536253	.	-	.	phase "."; gene_id "GPx.4.selenocysteine"; transcript_id "GPx.4.selenocysteine"; Reference "GPx.4.selenocysteine.gadus_chalcogrammus.GCF_026213295_1_NIFS_Gcha_1_0_genomic";
NC_079424.1	selenoprofiles_secposition	Selenocysteine	5536690	5536692	.	-	.	phase "."; gene_id "Sec1:GPx.4.selenocysteine"; transcript_id "Sec1:GPx.4.selenocysteine"; Reference "GPx.4.selenocysteine.gadus_chalcogrammus.GCF_026213295_1_NIFS_Gcha_1_0_genomic";
NC_079421.1	selenoprofiles_genewise	CDS	14586397	14586550	.	+	.	phase "."; gene_id "GPx.5.selenocysteine"; transcript_id "GPx.5.selenocysteine"; Reference "GPx.5.selenocysteine.gadus_chalcogrammus.GCF_026213295_1_NIFS_Gcha_1_0_genomic";
NC_079421.1	selenoprofiles_genewise	CDS	14586659	14586776	.	+	.	phase "."; gene_id "GPx.5.selenocysteine"; transcript_id "GPx.5.selenocysteine"; Reference "GPx.5.selenocysteine.gadus_chalcogrammus.GCF_026213295_1_NIFS_Gcha_1_0_genomic";
NC_079421.1	selenoprofiles_genewise	CDS	14587181	14587313	.	+	.	phase "."; gene_id "GPx.5.selenocysteine"; transcript_id "GPx.5.selenocysteine"; Reference "GPx.5.selenocysteine.gadus_chalcogrammus.GCF_026213295_1_NIFS_Gcha_1_0_genomic";
NC_079421.1	selenoprofiles_genewise	CDS	14587409	14587648	.	+	.	phase "."; gene_id "GPx.5.selenocysteine"; transcript_id "GPx.5.selenocysteine"; Reference "GPx.5.selenocysteine.gadus_chalcogrammus.GCF_026213295_1_NIFS_Gcha_1_0_genomic";
NC_079421.1	selenoprofiles_secposition	Selenocysteine	14586526	14586528	.	+	.	phase "."; gene_id "Sec1:GPx.5.selenocysteine"; transcript_id "Sec1:GPx.5.selenocysteine"; Reference "GPx.5.selenocysteine.gadus_chalcogrammus.GCF_026213295_1_NIFS_Gcha_1_0_genomic";
NC_079429.1	selenoprofiles_blast	CDS	9061751	9061873	.	-	.	phase "."; gene_id "GPx.9.selenocysteine"; transcript_id "GPx.9.selenocysteine"; Reference "GPx.9.selenocysteine.gadus_chalcogrammus.GCF_026213295_1_NIFS_Gcha_1_0_genomic";
NC_079429.1	selenoprofiles_blast	CDS	9061532	9061642	.	-	.	phase "."; gene_id "GPx.9.selenocysteine"; transcript_id "GPx.9.selenocysteine"; Reference "GPx.9.selenocysteine.gadus_chalcogrammus.GCF_026213295_1_NIFS_Gcha_1_0_genomic";
NC_079429.1	selenoprofiles_blast	CDS	9061167	9061286	.	-	.	phase "."; gene_id "GPx.9.selenocysteine"; transcript_id "GPx.9.selenocysteine"; Reference "GPx.9.selenocysteine.gadus_chalcogrammus.GCF_026213295_1_NIFS_Gcha_1_0_genomic";
NC_079429.1	selenoprofiles_blast	CDS	9060933	9061067	.	-	.	phase "."; gene_id "GPx.9.selenocysteine"; transcript_id "GPx.9.selenocysteine"; Reference "GPx.9.selenocysteine.gadus_chalcogrammus.GCF_026213295_1_NIFS_Gcha_1_0_genomic";
NC_079429.1	selenoprofiles_secposition	Selenocysteine	9061760	9061762	.	-	.	phase "."; gene_id "Sec1:GPx.9.selenocysteine"; transcript_id "Sec1:GPx.9.selenocysteine"; Reference "GPx.9.selenocysteine.gadus_chalcogrammus.GCF_026213295_1_NIFS_Gcha_1_0_genomic";
NC_079423.1	selenoprofiles_blast	CDS	29530671	29530883	.	-	.	phase "."; gene_id "GPx.11.selenocysteine"; transcript_id "GPx.11.selenocysteine"; Reference "GPx.11.selenocysteine.gadus_chalcogrammus.GCF_026213295_1_NIFS_Gcha_1_0_genomic";
NC_079423.1	selenoprofiles_blast	CDS	29530212	29530367	.	-	.	phase "."; gene_id "GPx.11.selenocysteine"; transcript_id "GPx.11.selenocysteine"; Reference "GPx.11.selenocysteine.gadus_chalcogrammus.GCF_026213295_1_NIFS_Gcha_1_0_genomic";
NC_079423.1	selenoprofiles_secposition	Selenocysteine	29530776	29530778	.	-	.	phase "."; gene_id "Sec1:GPx.11.selenocysteine"; transcript_id "Sec1:GPx.11.selenocysteine"; Reference "GPx.11.selenocysteine.gadus_chalcogrammus.GCF_026213295_1_NIFS_Gcha_1_0_genomic";
NC_079419.1	selenoprofiles_genewise	CDS	19920348	19920395	.	+	.	phase "."; gene_id "Sel15.1.selenocysteine"; transcript_id "Sel15.1.selenocysteine"; Reference "Sel15.1.selenocysteine.gadus_chalcogrammus.GCF_026213295_1_NIFS_Gcha_1_0_genomic";
NC_079419.1	selenoprofiles_genewise	CDS	19921317	19921484	.	+	.	phase "."; gene_id "Sel15.1.selenocysteine"; transcript_id "Sel15.1.selenocysteine"; Reference "Sel15.1.selenocysteine.gadus_chalcogrammus.GCF_026213295_1_NIFS_Gcha_1_0_genomic";
NC_079419.1	selenoprofiles_genewise	CDS	19925052	19925115	.	+	.	phase "."; gene_id "Sel15.1.selenocysteine"; transcript_id "Sel15.1.selenocysteine"; Reference "Sel15.1.selenocysteine.gadus_chalcogrammus.GCF_026213295_1_NIFS_Gcha_1_0_genomic";
NC_079419.1	selenoprofiles_genewise	CDS	19925675	19925724	.	+	.	phase "."; gene_id "Sel15.1.selenocysteine"; transcript_id "Sel15.1.selenocysteine"; Reference "Sel15.1.selenocysteine.gadus_chalcogrammus.GCF_026213295_1_NIFS_Gcha_1_0_genomic";
NC_079419.1	selenoprofiles_genewise	CDS	19926157	19926288	.	+	.	phase "."; gene_id "Sel15.1.selenocysteine"; transcript_id "Sel15.1.selenocysteine"; Reference "Sel15.1.selenocysteine.gadus_chalcogrammus.GCF_026213295_1_NIFS_Gcha_1_0_genomic";
NC_079419.1	selenoprofiles_secposition	Selenocysteine	19925085	19925087	.	+	.	phase "."; gene_id "Sec1:Sel15.1.selenocysteine"; transcript_id "Sec1:Sel15.1.selenocysteine"; Reference "Sel15.1.selenocysteine.gadus_chalcogrammus.GCF_026213295_1_NIFS_Gcha_1_0_genomic";
NC_079421.1	selenoprofiles_genewise	CDS	12203650	12203867	.	-	.	phase "."; gene_id "SelH.1.selenocysteine"; transcript_id "SelH.1.selenocysteine"; Reference "SelH.1.selenocysteine.gadus_chalcogrammus.GCF_026213295_1_NIFS_Gcha_1_0_genomic";
NC_079421.1	selenoprofiles_genewise	CDS	12203210	12203352	.	-	.	phase "."; gene_id "SelH.1.selenocysteine"; transcript_id "SelH.1.selenocysteine"; Reference "SelH.1.selenocysteine.gadus_chalcogrammus.GCF_026213295_1_NIFS_Gcha_1_0_genomic";
NC_079421.1	selenoprofiles_genewise	CDS	12202283	12202413	.	-	.	phase "."; gene_id "SelH.1.selenocysteine"; transcript_id "SelH.1.selenocysteine"; Reference "SelH.1.selenocysteine.gadus_chalcogrammus.GCF_026213295_1_NIFS_Gcha_1_0_genomic";
NC_079421.1	selenoprofiles_secposition	Selenocysteine	12203343	12203345	.	-	.	phase "."; gene_id "Sec1:SelH.1.selenocysteine"; transcript_id "Sec1:SelH.1.selenocysteine"; Reference "SelH.1.selenocysteine.gadus_chalcogrammus.GCF_026213295_1_NIFS_Gcha_1_0_genomic";
NC_079421.1	selenoprofiles_blast	CDS	12200075	12200338	.	-	.	phase "."; gene_id "SelH.2.selenocysteine"; transcript_id "SelH.2.selenocysteine"; Reference "SelH.2.selenocysteine.gadus_chalcogrammus.GCF_026213295_1_NIFS_Gcha_1_0_genomic";
NC_079421.1	selenoprofiles_blast	CDS	12199767	12199913	.	-	.	phase "."; gene_id "SelH.2.selenocysteine"; transcript_id "SelH.2.selenocysteine"; Reference "SelH.2.selenocysteine.gadus_chalcogrammus.GCF_026213295_1_NIFS_Gcha_1_0_genomic";
NC_079421.1	selenoprofiles_secposition	Selenocysteine	12200204	12200206	.	-	.	phase "."; gene_id "Sec1:SelH.2.selenocysteine"; transcript_id "Sec1:SelH.2.selenocysteine"; Reference "SelH.2.selenocysteine.gadus_chalcogrammus.GCF_026213295_1_NIFS_Gcha_1_0_genomic";
NC_079432.1	selenoprofiles_genewise	CDS	5926069	5926125	.	-	.	phase "."; gene_id "SelI.8.selenocysteine"; transcript_id "SelI.8.selenocysteine"; Reference "SelI.8.selenocysteine.gadus_chalcogrammus.GCF_026213295_1_NIFS_Gcha_1_0_genomic";
NC_079432.1	selenoprofiles_genewise	CDS	5924205	5924273	.	-	.	phase "."; gene_id "SelI.8.selenocysteine"; transcript_id "SelI.8.selenocysteine"; Reference "SelI.8.selenocysteine.gadus_chalcogrammus.GCF_026213295_1_NIFS_Gcha_1_0_genomic";
NC_079432.1	selenoprofiles_genewise	CDS	5923640	5923748	.	-	.	phase "."; gene_id "SelI.8.selenocysteine"; transcript_id "SelI.8.selenocysteine"; Reference "SelI.8.selenocysteine.gadus_chalcogrammus.GCF_026213295_1_NIFS_Gcha_1_0_genomic";
NC_079432.1	selenoprofiles_genewise	CDS	5922676	5922750	.	-	.	phase "."; gene_id "SelI.8.selenocysteine"; transcript_id "SelI.8.selenocysteine"; Reference "SelI.8.selenocysteine.gadus_chalcogrammus.GCF_026213295_1_NIFS_Gcha_1_0_genomic";
NC_079432.1	selenoprofiles_genewise	CDS	5920824	5921086	.	-	.	phase "."; gene_id "SelI.8.selenocysteine"; transcript_id "SelI.8.selenocysteine"; Reference "SelI.8.selenocysteine.gadus_chalcogrammus.GCF_026213295_1_NIFS_Gcha_1_0_genomic";
NC_079432.1	selenoprofiles_genewise	CDS	5919881	5919989	.	-	.	phase "."; gene_id "SelI.8.selenocysteine"; transcript_id "SelI.8.selenocysteine"; Reference "SelI.8.selenocysteine.gadus_chalcogrammus.GCF_026213295_1_NIFS_Gcha_1_0_genomic";
NC_079432.1	selenoprofiles_genewise	CDS	5919690	5919738	.	-	.	phase "."; gene_id "SelI.8.selenocysteine"; transcript_id "SelI.8.selenocysteine"; Reference "SelI.8.selenocysteine.gadus_chalcogrammus.GCF_026213295_1_NIFS_Gcha_1_0_genomic";
NC_079432.1	selenoprofiles_genewise	CDS	5918992	5919172	.	-	.	phase "."; gene_id "SelI.8.selenocysteine"; transcript_id "SelI.8.selenocysteine"; Reference "SelI.8.selenocysteine.gadus_chalcogrammus.GCF_026213295_1_NIFS_Gcha_1_0_genomic";
NC_079432.1	selenoprofiles_genewise	CDS	5918410	5918589	.	-	.	phase "."; gene_id "SelI.8.selenocysteine"; transcript_id "SelI.8.selenocysteine"; Reference "SelI.8.selenocysteine.gadus_chalcogrammus.GCF_026213295_1_NIFS_Gcha_1_0_genomic";
NC_079432.1	selenoprofiles_genewise	CDS	5917642	5917749	.	-	.	phase "."; gene_id "SelI.8.selenocysteine"; transcript_id "SelI.8.selenocysteine"; Reference "SelI.8.selenocysteine.gadus_chalcogrammus.GCF_026213295_1_NIFS_Gcha_1_0_genomic";
NC_079432.1	selenoprofiles_secposition	Selenocysteine	5917684	5917686	.	-	.	phase "."; gene_id "Sec1:SelI.8.selenocysteine"; transcript_id "Sec1:SelI.8.selenocysteine"; Reference "SelI.8.selenocysteine.gadus_chalcogrammus.GCF_026213295_1_NIFS_Gcha_1_0_genomic";
NC_079419.1	selenoprofiles_genewise	CDS	12317670	12317736	.	-	.	phase "."; gene_id "SelJ.1.selenocysteine"; transcript_id "SelJ.1.selenocysteine"; Reference "SelJ.1.selenocysteine.gadus_chalcogrammus.GCF_026213295_1_NIFS_Gcha_1_0_genomic";
NC_079419.1	selenoprofiles_genewise	CDS	12317335	12317511	.	-	.	phase "."; gene_id "SelJ.1.selenocysteine"; transcript_id "SelJ.1.selenocysteine"; Reference "SelJ.1.selenocysteine.gadus_chalcogrammus.GCF_026213295_1_NIFS_Gcha_1_0_genomic";
NC_079419.1	selenoprofiles_genewise	CDS	12317090	12317188	.	-	.	phase "."; gene_id "SelJ.1.selenocysteine"; transcript_id "SelJ.1.selenocysteine"; Reference "SelJ.1.selenocysteine.gadus_chalcogrammus.GCF_026213295_1_NIFS_Gcha_1_0_genomic";
NC_079419.1	selenoprofiles_genewise	CDS	12316911	12317003	.	-	.	phase "."; gene_id "SelJ.1.selenocysteine"; transcript_id "SelJ.1.selenocysteine"; Reference "SelJ.1.selenocysteine.gadus_chalcogrammus.GCF_026213295_1_NIFS_Gcha_1_0_genomic";
NC_079419.1	selenoprofiles_genewise	CDS	12316412	12316568	.	-	.	phase "."; gene_id "SelJ.1.selenocysteine"; transcript_id "SelJ.1.selenocysteine"; Reference "SelJ.1.selenocysteine.gadus_chalcogrammus.GCF_026213295_1_NIFS_Gcha_1_0_genomic";
NC_079419.1	selenoprofiles_genewise	CDS	12316046	12316161	.	-	.	phase "."; gene_id "SelJ.1.selenocysteine"; transcript_id "SelJ.1.selenocysteine"; Reference "SelJ.1.selenocysteine.gadus_chalcogrammus.GCF_026213295_1_NIFS_Gcha_1_0_genomic";
NC_079419.1	selenoprofiles_genewise	CDS	12315658	12315735	.	-	.	phase "."; gene_id "SelJ.1.selenocysteine"; transcript_id "SelJ.1.selenocysteine"; Reference "SelJ.1.selenocysteine.gadus_chalcogrammus.GCF_026213295_1_NIFS_Gcha_1_0_genomic";
NC_079419.1	selenoprofiles_genewise	CDS	12315336	12315475	.	-	.	phase "."; gene_id "SelJ.1.selenocysteine"; transcript_id "SelJ.1.selenocysteine"; Reference "SelJ.1.selenocysteine.gadus_chalcogrammus.GCF_026213295_1_NIFS_Gcha_1_0_genomic";
NC_079419.1	selenoprofiles_genewise	CDS	12314892	12314990	.	-	.	phase "."; gene_id "SelJ.1.selenocysteine"; transcript_id "SelJ.1.selenocysteine"; Reference "SelJ.1.selenocysteine.gadus_chalcogrammus.GCF_026213295_1_NIFS_Gcha_1_0_genomic";
NC_079419.1	selenoprofiles_secposition	Selenocysteine	12315659	12315661	.	-	.	phase "."; gene_id "Sec1:SelJ.1.selenocysteine"; transcript_id "Sec1:SelJ.1.selenocysteine"; Reference "SelJ.1.selenocysteine.gadus_chalcogrammus.GCF_026213295_1_NIFS_Gcha_1_0_genomic";
NC_079434.1	selenoprofiles_genewise	CDS	3830960	3831026	.	+	.	phase "."; gene_id "SelJ.9.selenocysteine"; transcript_id "SelJ.9.selenocysteine"; Reference "SelJ.9.selenocysteine.gadus_chalcogrammus.GCF_026213295_1_NIFS_Gcha_1_0_genomic";
NC_079434.1	selenoprofiles_genewise	CDS	3832317	3832496	.	+	.	phase "."; gene_id "SelJ.9.selenocysteine"; transcript_id "SelJ.9.selenocysteine"; Reference "SelJ.9.selenocysteine.gadus_chalcogrammus.GCF_026213295_1_NIFS_Gcha_1_0_genomic";
NC_079434.1	selenoprofiles_genewise	CDS	3832889	3832987	.	+	.	phase "."; gene_id "SelJ.9.selenocysteine"; transcript_id "SelJ.9.selenocysteine"; Reference "SelJ.9.selenocysteine.gadus_chalcogrammus.GCF_026213295_1_NIFS_Gcha_1_0_genomic";
NC_079434.1	selenoprofiles_genewise	CDS	3833769	3833861	.	+	.	phase "."; gene_id "SelJ.9.selenocysteine"; transcript_id "SelJ.9.selenocysteine"; Reference "SelJ.9.selenocysteine.gadus_chalcogrammus.GCF_026213295_1_NIFS_Gcha_1_0_genomic";
NC_079434.1	selenoprofiles_genewise	CDS	3834087	3834243	.	+	.	phase "."; gene_id "SelJ.9.selenocysteine"; transcript_id "SelJ.9.selenocysteine"; Reference "SelJ.9.selenocysteine.gadus_chalcogrammus.GCF_026213295_1_NIFS_Gcha_1_0_genomic";
NC_079434.1	selenoprofiles_genewise	CDS	3835114	3835229	.	+	.	phase "."; gene_id "SelJ.9.selenocysteine"; transcript_id "SelJ.9.selenocysteine"; Reference "SelJ.9.selenocysteine.gadus_chalcogrammus.GCF_026213295_1_NIFS_Gcha_1_0_genomic";
NC_079434.1	selenoprofiles_genewise	CDS	3835622	3835699	.	+	.	phase "."; gene_id "SelJ.9.selenocysteine"; transcript_id "SelJ.9.selenocysteine"; Reference "SelJ.9.selenocysteine.gadus_chalcogrammus.GCF_026213295_1_NIFS_Gcha_1_0_genomic";
NC_079434.1	selenoprofiles_genewise	CDS	3836613	3836824	.	+	.	phase "."; gene_id "SelJ.9.selenocysteine"; transcript_id "SelJ.9.selenocysteine"; Reference "SelJ.9.selenocysteine.gadus_chalcogrammus.GCF_026213295_1_NIFS_Gcha_1_0_genomic";
NC_079434.1	selenoprofiles_secposition	Selenocysteine	3835696	3835698	.	+	.	phase "."; gene_id "Sec1:SelJ.9.selenocysteine"; transcript_id "Sec1:SelJ.9.selenocysteine"; Reference "SelJ.9.selenocysteine.gadus_chalcogrammus.GCF_026213295_1_NIFS_Gcha_1_0_genomic";
NC_079412.1	selenoprofiles_genewise	CDS	25948072	25948178	.	+	.	phase "."; gene_id "SelK.1.selenocysteine"; transcript_id "SelK.1.selenocysteine"; Reference "SelK.1.selenocysteine.gadus_chalcogrammus.GCF_026213295_1_NIFS_Gcha_1_0_genomic";
NC_079412.1	selenoprofiles_genewise	CDS	25948488	25948565	.	+	.	phase "."; gene_id "SelK.1.selenocysteine"; transcript_id "SelK.1.selenocysteine"; Reference "SelK.1.selenocysteine.gadus_chalcogrammus.GCF_026213295_1_NIFS_Gcha_1_0_genomic";
NC_079412.1	selenoprofiles_genewise	CDS	25949168	25949267	.	+	.	phase "."; gene_id "SelK.1.selenocysteine"; transcript_id "SelK.1.selenocysteine"; Reference "SelK.1.selenocysteine.gadus_chalcogrammus.GCF_026213295_1_NIFS_Gcha_1_0_genomic";
NC_079412.1	selenoprofiles_secposition	Selenocysteine	25949256	25949258	.	+	.	phase "."; gene_id "Sec1:SelK.1.selenocysteine"; transcript_id "Sec1:SelK.1.selenocysteine"; Reference "SelK.1.selenocysteine.gadus_chalcogrammus.GCF_026213295_1_NIFS_Gcha_1_0_genomic";
NC_079432.1	selenoprofiles_genewise	CDS	11276103	11276208	.	-	.	phase "."; gene_id "SelL.1.selenocysteine"; transcript_id "SelL.1.selenocysteine"; Reference "SelL.1.selenocysteine.gadus_chalcogrammus.GCF_026213295_1_NIFS_Gcha_1_0_genomic";
NC_079432.1	selenoprofiles_genewise	CDS	11275539	11275617	.	-	.	phase "."; gene_id "SelL.1.selenocysteine"; transcript_id "SelL.1.selenocysteine"; Reference "SelL.1.selenocysteine.gadus_chalcogrammus.GCF_026213295_1_NIFS_Gcha_1_0_genomic";
NC_079432.1	selenoprofiles_genewise	CDS	11271189	11271242	.	-	.	phase "."; gene_id "SelL.1.selenocysteine"; transcript_id "SelL.1.selenocysteine"; Reference "SelL.1.selenocysteine.gadus_chalcogrammus.GCF_026213295_1_NIFS_Gcha_1_0_genomic";
NC_079432.1	selenoprofiles_genewise	CDS	11270922	11270967	.	-	.	phase "."; gene_id "SelL.1.selenocysteine"; transcript_id "SelL.1.selenocysteine"; Reference "SelL.1.selenocysteine.gadus_chalcogrammus.GCF_026213295_1_NIFS_Gcha_1_0_genomic";
NC_079432.1	selenoprofiles_genewise	CDS	11270611	11270738	.	-	.	phase "."; gene_id "SelL.1.selenocysteine"; transcript_id "SelL.1.selenocysteine"; Reference "SelL.1.selenocysteine.gadus_chalcogrammus.GCF_026213295_1_NIFS_Gcha_1_0_genomic";
NC_079432.1	selenoprofiles_genewise	CDS	11270360	11270474	.	-	.	phase "."; gene_id "SelL.1.selenocysteine"; transcript_id "SelL.1.selenocysteine"; Reference "SelL.1.selenocysteine.gadus_chalcogrammus.GCF_026213295_1_NIFS_Gcha_1_0_genomic";
NC_079432.1	selenoprofiles_genewise	CDS	11270138	11270260	.	-	.	phase "."; gene_id "SelL.1.selenocysteine"; transcript_id "SelL.1.selenocysteine"; Reference "SelL.1.selenocysteine.gadus_chalcogrammus.GCF_026213295_1_NIFS_Gcha_1_0_genomic";
NC_079432.1	selenoprofiles_genewise	CDS	11269755	11269892	.	-	.	phase "."; gene_id "SelL.1.selenocysteine"; transcript_id "SelL.1.selenocysteine"; Reference "SelL.1.selenocysteine.gadus_chalcogrammus.GCF_026213295_1_NIFS_Gcha_1_0_genomic";
NC_079432.1	selenoprofiles_genewise	CDS	11268916	11269035	.	-	.	phase "."; gene_id "SelL.1.selenocysteine"; transcript_id "SelL.1.selenocysteine"; Reference "SelL.1.selenocysteine.gadus_chalcogrammus.GCF_026213295_1_NIFS_Gcha_1_0_genomic";
NC_079432.1	selenoprofiles_secposition	Selenocysteine	11270402	11270404	.	-	.	phase "."; gene_id "Sec1:SelL.1.selenocysteine"; transcript_id "Sec1:SelL.1.selenocysteine"; Reference "SelL.1.selenocysteine.gadus_chalcogrammus.GCF_026213295_1_NIFS_Gcha_1_0_genomic";
NC_079432.1	selenoprofiles_secposition	Selenocysteine	11270393	11270395	.	-	.	phase "."; gene_id "Sec2:SelL.1.selenocysteine"; transcript_id "Sec2:SelL.1.selenocysteine"; Reference "SelL.1.selenocysteine.gadus_chalcogrammus.GCF_026213295_1_NIFS_Gcha_1_0_genomic";
NC_079416.1	selenoprofiles_genewise	CDS	15329903	15330103	.	-	.	phase "."; gene_id "SelN.3.selenocysteine"; transcript_id "SelN.3.selenocysteine"; Reference "SelN.3.selenocysteine.gadus_chalcogrammus.GCF_026213295_1_NIFS_Gcha_1_0_genomic";
NC_079416.1	selenoprofiles_genewise	CDS	15329413	15329545	.	-	.	phase "."; gene_id "SelN.3.selenocysteine"; transcript_id "SelN.3.selenocysteine"; Reference "SelN.3.selenocysteine.gadus_chalcogrammus.GCF_026213295_1_NIFS_Gcha_1_0_genomic";
NC_079416.1	selenoprofiles_genewise	CDS	15329186	15329301	.	-	.	phase "."; gene_id "SelN.3.selenocysteine"; transcript_id "SelN.3.selenocysteine"; Reference "SelN.3.selenocysteine.gadus_chalcogrammus.GCF_026213295_1_NIFS_Gcha_1_0_genomic";
NC_079416.1	selenoprofiles_genewise	CDS	15328374	15328789	.	-	.	phase "."; gene_id "SelN.3.selenocysteine"; transcript_id "SelN.3.selenocysteine"; Reference "SelN.3.selenocysteine.gadus_chalcogrammus.GCF_026213295_1_NIFS_Gcha_1_0_genomic";
NC_079416.1	selenoprofiles_genewise	CDS	15328006	15328143	.	-	.	phase "."; gene_id "SelN.3.selenocysteine"; transcript_id "SelN.3.selenocysteine"; Reference "SelN.3.selenocysteine.gadus_chalcogrammus.GCF_026213295_1_NIFS_Gcha_1_0_genomic";
NC_079416.1	selenoprofiles_genewise	CDS	15327792	15327873	.	-	.	phase "."; gene_id "SelN.3.selenocysteine"; transcript_id "SelN.3.selenocysteine"; Reference "SelN.3.selenocysteine.gadus_chalcogrammus.GCF_026213295_1_NIFS_Gcha_1_0_genomic";
NC_079416.1	selenoprofiles_genewise	CDS	15327224	15327406	.	-	.	phase "."; gene_id "SelN.3.selenocysteine"; transcript_id "SelN.3.selenocysteine"; Reference "SelN.3.selenocysteine.gadus_chalcogrammus.GCF_026213295_1_NIFS_Gcha_1_0_genomic";
NC_079416.1	selenoprofiles_genewise	CDS	15327030	15327135	.	-	.	phase "."; gene_id "SelN.3.selenocysteine"; transcript_id "SelN.3.selenocysteine"; Reference "SelN.3.selenocysteine.gadus_chalcogrammus.GCF_026213295_1_NIFS_Gcha_1_0_genomic";
NC_079416.1	selenoprofiles_genewise	CDS	15326555	15326667	.	-	.	phase "."; gene_id "SelN.3.selenocysteine"; transcript_id "SelN.3.selenocysteine"; Reference "SelN.3.selenocysteine.gadus_chalcogrammus.GCF_026213295_1_NIFS_Gcha_1_0_genomic";
NC_079416.1	selenoprofiles_genewise	CDS	15326214	15326315	.	-	.	phase "."; gene_id "SelN.3.selenocysteine"; transcript_id "SelN.3.selenocysteine"; Reference "SelN.3.selenocysteine.gadus_chalcogrammus.GCF_026213295_1_NIFS_Gcha_1_0_genomic";
NC_079416.1	selenoprofiles_genewise	CDS	15325815	15325979	.	-	.	phase "."; gene_id "SelN.3.selenocysteine"; transcript_id "SelN.3.selenocysteine"; Reference "SelN.3.selenocysteine.gadus_chalcogrammus.GCF_026213295_1_NIFS_Gcha_1_0_genomic";
NC_079416.1	selenoprofiles_secposition	Selenocysteine	15327031	15327033	.	-	.	phase "."; gene_id "Sec1:SelN.3.selenocysteine"; transcript_id "Sec1:SelN.3.selenocysteine"; Reference "SelN.3.selenocysteine.gadus_chalcogrammus.GCF_026213295_1_NIFS_Gcha_1_0_genomic";
NC_079420.1	selenoprofiles_blast	CDS	14535361	14535399	.	-	.	phase "."; gene_id "SelO.1.selenocysteine"; transcript_id "SelO.1.selenocysteine"; Reference "SelO.1.selenocysteine.gadus_chalcogrammus.GCF_026213295_1_NIFS_Gcha_1_0_genomic";
NC_079420.1	selenoprofiles_blast	CDS	14534944	14535342	.	-	.	phase "."; gene_id "SelO.1.selenocysteine"; transcript_id "SelO.1.selenocysteine"; Reference "SelO.1.selenocysteine.gadus_chalcogrammus.GCF_026213295_1_NIFS_Gcha_1_0_genomic";
NC_079420.1	selenoprofiles_blast	CDS	14534854	14534910	.	-	.	phase "."; gene_id "SelO.1.selenocysteine"; transcript_id "SelO.1.selenocysteine"; Reference "SelO.1.selenocysteine.gadus_chalcogrammus.GCF_026213295_1_NIFS_Gcha_1_0_genomic";
NC_079420.1	selenoprofiles_blast	CDS	14534543	14534746	.	-	.	phase "."; gene_id "SelO.1.selenocysteine"; transcript_id "SelO.1.selenocysteine"; Reference "SelO.1.selenocysteine.gadus_chalcogrammus.GCF_026213295_1_NIFS_Gcha_1_0_genomic";
NC_079420.1	selenoprofiles_blast	CDS	14534142	14534321	.	-	.	phase "."; gene_id "SelO.1.selenocysteine"; transcript_id "SelO.1.selenocysteine"; Reference "SelO.1.selenocysteine.gadus_chalcogrammus.GCF_026213295_1_NIFS_Gcha_1_0_genomic";
NC_079420.1	selenoprofiles_blast	CDS	14532870	14533001	.	-	.	phase "."; gene_id "SelO.1.selenocysteine"; transcript_id "SelO.1.selenocysteine"; Reference "SelO.1.selenocysteine.gadus_chalcogrammus.GCF_026213295_1_NIFS_Gcha_1_0_genomic";
NC_079420.1	selenoprofiles_blast	CDS	14532189	14532461	.	-	.	phase "."; gene_id "SelO.1.selenocysteine"; transcript_id "SelO.1.selenocysteine"; Reference "SelO.1.selenocysteine.gadus_chalcogrammus.GCF_026213295_1_NIFS_Gcha_1_0_genomic";
NC_079420.1	selenoprofiles_blast	CDS	14531681	14531836	.	-	.	phase "."; gene_id "SelO.1.selenocysteine"; transcript_id "SelO.1.selenocysteine"; Reference "SelO.1.selenocysteine.gadus_chalcogrammus.GCF_026213295_1_NIFS_Gcha_1_0_genomic";
NC_079420.1	selenoprofiles_blast	CDS	14530535	14530720	.	-	.	phase "."; gene_id "SelO.1.selenocysteine"; transcript_id "SelO.1.selenocysteine"; Reference "SelO.1.selenocysteine.gadus_chalcogrammus.GCF_026213295_1_NIFS_Gcha_1_0_genomic";
NC_079420.1	selenoprofiles_blast	CDS	14529979	14530131	.	-	.	phase "."; gene_id "SelO.1.selenocysteine"; transcript_id "SelO.1.selenocysteine"; Reference "SelO.1.selenocysteine.gadus_chalcogrammus.GCF_026213295_1_NIFS_Gcha_1_0_genomic";
NC_079420.1	selenoprofiles_blast	CDS	14528374	14528439	.	-	.	phase "."; gene_id "SelO.1.selenocysteine"; transcript_id "SelO.1.selenocysteine"; Reference "SelO.1.selenocysteine.gadus_chalcogrammus.GCF_026213295_1_NIFS_Gcha_1_0_genomic";
NC_079420.1	selenoprofiles_blast	CDS	14528236	14528316	.	-	.	phase "."; gene_id "SelO.1.selenocysteine"; transcript_id "SelO.1.selenocysteine"; Reference "SelO.1.selenocysteine.gadus_chalcogrammus.GCF_026213295_1_NIFS_Gcha_1_0_genomic";
NC_079420.1	selenoprofiles_secposition	Selenocysteine	14528245	14528247	.	-	.	phase "."; gene_id "Sec1:SelO.1.selenocysteine"; transcript_id "Sec1:SelO.1.selenocysteine"; Reference "SelO.1.selenocysteine.gadus_chalcogrammus.GCF_026213295_1_NIFS_Gcha_1_0_genomic";
NC_079417.1	selenoprofiles_genewise	CDS	13748650	13748852	.	+	.	phase "."; gene_id "SelP.3.selenocysteine"; transcript_id "SelP.3.selenocysteine"; Reference "SelP.3.selenocysteine.gadus_chalcogrammus.GCF_026213295_1_NIFS_Gcha_1_0_genomic";
NC_079417.1	selenoprofiles_genewise	CDS	13749291	13749503	.	+	.	phase "."; gene_id "SelP.3.selenocysteine"; transcript_id "SelP.3.selenocysteine"; Reference "SelP.3.selenocysteine.gadus_chalcogrammus.GCF_026213295_1_NIFS_Gcha_1_0_genomic";
NC_079417.1	selenoprofiles_genewise	CDS	13749664	13749847	.	+	.	phase "."; gene_id "SelP.3.selenocysteine"; transcript_id "SelP.3.selenocysteine"; Reference "SelP.3.selenocysteine.gadus_chalcogrammus.GCF_026213295_1_NIFS_Gcha_1_0_genomic";
NC_079417.1	selenoprofiles_secposition	Selenocysteine	13748824	13748826	.	+	.	phase "."; gene_id "Sec1:SelP.3.selenocysteine"; transcript_id "Sec1:SelP.3.selenocysteine"; Reference "SelP.3.selenocysteine.gadus_chalcogrammus.GCF_026213295_1_NIFS_Gcha_1_0_genomic";
NC_079419.1	selenoprofiles_genewise	CDS	12993230	12993513	.	-	.	phase "."; gene_id "SelP.4.selenocysteine"; transcript_id "SelP.4.selenocysteine"; Reference "SelP.4.selenocysteine.gadus_chalcogrammus.GCF_026213295_1_NIFS_Gcha_1_0_genomic";
NC_079419.1	selenoprofiles_genewise	CDS	12992854	12993066	.	-	.	phase "."; gene_id "SelP.4.selenocysteine"; transcript_id "SelP.4.selenocysteine"; Reference "SelP.4.selenocysteine.gadus_chalcogrammus.GCF_026213295_1_NIFS_Gcha_1_0_genomic";
NC_079419.1	selenoprofiles_genewise	CDS	12992283	12992526	.	-	.	phase "."; gene_id "SelP.4.selenocysteine"; transcript_id "SelP.4.selenocysteine"; Reference "SelP.4.selenocysteine.gadus_chalcogrammus.GCF_026213295_1_NIFS_Gcha_1_0_genomic";
NC_079419.1	selenoprofiles_secposition	Selenocysteine	12993256	12993258	.	-	.	phase "."; gene_id "Sec1:SelP.4.selenocysteine"; transcript_id "Sec1:SelP.4.selenocysteine"; Reference "SelP.4.selenocysteine.gadus_chalcogrammus.GCF_026213295_1_NIFS_Gcha_1_0_genomic";
NC_079413.1	selenoprofiles_exonerate	CDS	12812449	12812503	.	+	.	phase "."; gene_id "SelR.1.selenocysteine"; transcript_id "SelR.1.selenocysteine"; Reference "SelR.1.selenocysteine.gadus_chalcogrammus.GCF_026213295_1_NIFS_Gcha_1_0_genomic";
NC_079413.1	selenoprofiles_exonerate	CDS	12813535	12813677	.	+	.	phase "."; gene_id "SelR.1.selenocysteine"; transcript_id "SelR.1.selenocysteine"; Reference "SelR.1.selenocysteine.gadus_chalcogrammus.GCF_026213295_1_NIFS_Gcha_1_0_genomic";
NC_079413.1	selenoprofiles_exonerate	CDS	12814888	12815013	.	+	.	phase "."; gene_id "SelR.1.selenocysteine"; transcript_id "SelR.1.selenocysteine"; Reference "SelR.1.selenocysteine.gadus_chalcogrammus.GCF_026213295_1_NIFS_Gcha_1_0_genomic";
NC_079413.1	selenoprofiles_exonerate	CDS	12882261	12883112	.	+	.	phase "."; gene_id "SelR.1.selenocysteine"; transcript_id "SelR.1.selenocysteine"; Reference "SelR.1.selenocysteine.gadus_chalcogrammus.GCF_026213295_1_NIFS_Gcha_1_0_genomic";
NC_079413.1	selenoprofiles_secposition	Selenocysteine	12814966	12814968	.	+	.	phase "."; gene_id "Sec1:SelR.1.selenocysteine"; transcript_id "Sec1:SelR.1.selenocysteine"; Reference "SelR.1.selenocysteine.gadus_chalcogrammus.GCF_026213295_1_NIFS_Gcha_1_0_genomic";
NC_079429.1	selenoprofiles_exonerate	CDS	11955384	11955438	.	-	.	phase "."; gene_id "SelR.3.selenocysteine"; transcript_id "SelR.3.selenocysteine"; Reference "SelR.3.selenocysteine.gadus_chalcogrammus.GCF_026213295_1_NIFS_Gcha_1_0_genomic";
NC_079429.1	selenoprofiles_exonerate	CDS	11955063	11955211	.	-	.	phase "."; gene_id "SelR.3.selenocysteine"; transcript_id "SelR.3.selenocysteine"; Reference "SelR.3.selenocysteine.gadus_chalcogrammus.GCF_026213295_1_NIFS_Gcha_1_0_genomic";
NC_079429.1	selenoprofiles_exonerate	CDS	11954593	11954710	.	-	.	phase "."; gene_id "SelR.3.selenocysteine"; transcript_id "SelR.3.selenocysteine"; Reference "SelR.3.selenocysteine.gadus_chalcogrammus.GCF_026213295_1_NIFS_Gcha_1_0_genomic";
NC_079429.1	selenoprofiles_exonerate	CDS	11836394	11836428	.	-	.	phase "."; gene_id "SelR.3.selenocysteine"; transcript_id "SelR.3.selenocysteine"; Reference "SelR.3.selenocysteine.gadus_chalcogrammus.GCF_026213295_1_NIFS_Gcha_1_0_genomic";
NC_079429.1	selenoprofiles_secposition	Selenocysteine	11954630	11954632	.	-	.	phase "."; gene_id "Sec1:SelR.3.selenocysteine"; transcript_id "Sec1:SelR.3.selenocysteine"; Reference "SelR.3.selenocysteine.gadus_chalcogrammus.GCF_026213295_1_NIFS_Gcha_1_0_genomic";
NC_079425.1	selenoprofiles_genewise	CDS	5046811	5046934	.	+	.	phase "."; gene_id "SelS.1.selenocysteine"; transcript_id "SelS.1.selenocysteine"; Reference "SelS.1.selenocysteine.gadus_chalcogrammus.GCF_026213295_1_NIFS_Gcha_1_0_genomic";
NC_079425.1	selenoprofiles_genewise	CDS	5047693	5047824	.	+	.	phase "."; gene_id "SelS.1.selenocysteine"; transcript_id "SelS.1.selenocysteine"; Reference "SelS.1.selenocysteine.gadus_chalcogrammus.GCF_026213295_1_NIFS_Gcha_1_0_genomic";
NC_079425.1	selenoprofiles_genewise	CDS	5048207	5048313	.	+	.	phase "."; gene_id "SelS.1.selenocysteine"; transcript_id "SelS.1.selenocysteine"; Reference "SelS.1.selenocysteine.gadus_chalcogrammus.GCF_026213295_1_NIFS_Gcha_1_0_genomic";
NC_079425.1	selenoprofiles_genewise	CDS	5048426	5048512	.	+	.	phase "."; gene_id "SelS.1.selenocysteine"; transcript_id "SelS.1.selenocysteine"; Reference "SelS.1.selenocysteine.gadus_chalcogrammus.GCF_026213295_1_NIFS_Gcha_1_0_genomic";
NC_079425.1	selenoprofiles_genewise	CDS	5048604	5048670	.	+	.	phase "."; gene_id "SelS.1.selenocysteine"; transcript_id "SelS.1.selenocysteine"; Reference "SelS.1.selenocysteine.gadus_chalcogrammus.GCF_026213295_1_NIFS_Gcha_1_0_genomic";
NC_079425.1	selenoprofiles_genewise	CDS	5049387	5049472	.	+	.	phase "."; gene_id "SelS.1.selenocysteine"; transcript_id "SelS.1.selenocysteine"; Reference "SelS.1.selenocysteine.gadus_chalcogrammus.GCF_026213295_1_NIFS_Gcha_1_0_genomic";
NC_079425.1	selenoprofiles_secposition	Selenocysteine	5049464	5049466	.	+	.	phase "."; gene_id "Sec1:SelS.1.selenocysteine"; transcript_id "Sec1:SelS.1.selenocysteine"; Reference "SelS.1.selenocysteine.gadus_chalcogrammus.GCF_026213295_1_NIFS_Gcha_1_0_genomic";
NC_079426.1	selenoprofiles_exonerate	CDS	9341807	9342065	.	+	.	phase "."; gene_id "SelU.7.selenocysteine"; transcript_id "SelU.7.selenocysteine"; Reference "SelU.7.selenocysteine.gadus_chalcogrammus.GCF_026213295_1_NIFS_Gcha_1_0_genomic";
NC_079426.1	selenoprofiles_exonerate	CDS	9342465	9342553	.	+	.	phase "."; gene_id "SelU.7.selenocysteine"; transcript_id "SelU.7.selenocysteine"; Reference "SelU.7.selenocysteine.gadus_chalcogrammus.GCF_026213295_1_NIFS_Gcha_1_0_genomic";
NC_079426.1	selenoprofiles_exonerate	CDS	9343640	9343780	.	+	.	phase "."; gene_id "SelU.7.selenocysteine"; transcript_id "SelU.7.selenocysteine"; Reference "SelU.7.selenocysteine.gadus_chalcogrammus.GCF_026213295_1_NIFS_Gcha_1_0_genomic";
NC_079426.1	selenoprofiles_exonerate	CDS	9345058	9345222	.	+	.	phase "."; gene_id "SelU.7.selenocysteine"; transcript_id "SelU.7.selenocysteine"; Reference "SelU.7.selenocysteine.gadus_chalcogrammus.GCF_026213295_1_NIFS_Gcha_1_0_genomic";
NC_079426.1	selenoprofiles_exonerate	CDS	9345336	9345431	.	+	.	phase "."; gene_id "SelU.7.selenocysteine"; transcript_id "SelU.7.selenocysteine"; Reference "SelU.7.selenocysteine.gadus_chalcogrammus.GCF_026213295_1_NIFS_Gcha_1_0_genomic";
NC_079426.1	selenoprofiles_secposition	Selenocysteine	9342536	9342538	.	+	.	phase "."; gene_id "Sec1:SelU.7.selenocysteine"; transcript_id "Sec1:SelU.7.selenocysteine"; Reference "SelU.7.selenocysteine.gadus_chalcogrammus.GCF_026213295_1_NIFS_Gcha_1_0_genomic";
NC_079426.1	selenoprofiles_exonerate	CDS	9430989	9431247	.	+	.	phase "."; gene_id "SelU.8.selenocysteine"; transcript_id "SelU.8.selenocysteine"; Reference "SelU.8.selenocysteine.gadus_chalcogrammus.GCF_026213295_1_NIFS_Gcha_1_0_genomic";
NC_079426.1	selenoprofiles_exonerate	CDS	9431647	9431735	.	+	.	phase "."; gene_id "SelU.8.selenocysteine"; transcript_id "SelU.8.selenocysteine"; Reference "SelU.8.selenocysteine.gadus_chalcogrammus.GCF_026213295_1_NIFS_Gcha_1_0_genomic";
NC_079426.1	selenoprofiles_exonerate	CDS	9432821	9432961	.	+	.	phase "."; gene_id "SelU.8.selenocysteine"; transcript_id "SelU.8.selenocysteine"; Reference "SelU.8.selenocysteine.gadus_chalcogrammus.GCF_026213295_1_NIFS_Gcha_1_0_genomic";
NC_079426.1	selenoprofiles_exonerate	CDS	9434053	9434217	.	+	.	phase "."; gene_id "SelU.8.selenocysteine"; transcript_id "SelU.8.selenocysteine"; Reference "SelU.8.selenocysteine.gadus_chalcogrammus.GCF_026213295_1_NIFS_Gcha_1_0_genomic";
NC_079426.1	selenoprofiles_exonerate	CDS	9434339	9434434	.	+	.	phase "."; gene_id "SelU.8.selenocysteine"; transcript_id "SelU.8.selenocysteine"; Reference "SelU.8.selenocysteine.gadus_chalcogrammus.GCF_026213295_1_NIFS_Gcha_1_0_genomic";
NC_079426.1	selenoprofiles_secposition	Selenocysteine	9431718	9431720	.	+	.	phase "."; gene_id "Sec1:SelU.8.selenocysteine"; transcript_id "Sec1:SelU.8.selenocysteine"; Reference "SelU.8.selenocysteine.gadus_chalcogrammus.GCF_026213295_1_NIFS_Gcha_1_0_genomic";
NC_079426.1	selenoprofiles_genewise	CDS	9336167	9336311	.	+	.	phase "."; gene_id "SelU.9.selenocysteine"; transcript_id "SelU.9.selenocysteine"; Reference "SelU.9.selenocysteine.gadus_chalcogrammus.GCF_026213295_1_NIFS_Gcha_1_0_genomic";
NC_079426.1	selenoprofiles_genewise	CDS	9336662	9336753	.	+	.	phase "."; gene_id "SelU.9.selenocysteine"; transcript_id "SelU.9.selenocysteine"; Reference "SelU.9.selenocysteine.gadus_chalcogrammus.GCF_026213295_1_NIFS_Gcha_1_0_genomic";
NC_079426.1	selenoprofiles_genewise	CDS	9337002	9337142	.	+	.	phase "."; gene_id "SelU.9.selenocysteine"; transcript_id "SelU.9.selenocysteine"; Reference "SelU.9.selenocysteine.gadus_chalcogrammus.GCF_026213295_1_NIFS_Gcha_1_0_genomic";
NC_079426.1	selenoprofiles_genewise	CDS	9337554	9337718	.	+	.	phase "."; gene_id "SelU.9.selenocysteine"; transcript_id "SelU.9.selenocysteine"; Reference "SelU.9.selenocysteine.gadus_chalcogrammus.GCF_026213295_1_NIFS_Gcha_1_0_genomic";
NC_079426.1	selenoprofiles_genewise	CDS	9338243	9338350	.	+	.	phase "."; gene_id "SelU.9.selenocysteine"; transcript_id "SelU.9.selenocysteine"; Reference "SelU.9.selenocysteine.gadus_chalcogrammus.GCF_026213295_1_NIFS_Gcha_1_0_genomic";
NC_079426.1	selenoprofiles_secposition	Selenocysteine	9336736	9336738	.	+	.	phase "."; gene_id "Sec1:SelU.9.selenocysteine"; transcript_id "Sec1:SelU.9.selenocysteine"; Reference "SelU.9.selenocysteine.gadus_chalcogrammus.GCF_026213295_1_NIFS_Gcha_1_0_genomic";
NC_079426.1	selenoprofiles_genewise	CDS	9425246	9425390	.	+	.	phase "."; gene_id "SelU.10.selenocysteine"; transcript_id "SelU.10.selenocysteine"; Reference "SelU.10.selenocysteine.gadus_chalcogrammus.GCF_026213295_1_NIFS_Gcha_1_0_genomic";
NC_079426.1	selenoprofiles_genewise	CDS	9425803	9425894	.	+	.	phase "."; gene_id "SelU.10.selenocysteine"; transcript_id "SelU.10.selenocysteine"; Reference "SelU.10.selenocysteine.gadus_chalcogrammus.GCF_026213295_1_NIFS_Gcha_1_0_genomic";
NC_079426.1	selenoprofiles_genewise	CDS	9426143	9426283	.	+	.	phase "."; gene_id "SelU.10.selenocysteine"; transcript_id "SelU.10.selenocysteine"; Reference "SelU.10.selenocysteine.gadus_chalcogrammus.GCF_026213295_1_NIFS_Gcha_1_0_genomic";
NC_079426.1	selenoprofiles_genewise	CDS	9426697	9426861	.	+	.	phase "."; gene_id "SelU.10.selenocysteine"; transcript_id "SelU.10.selenocysteine"; Reference "SelU.10.selenocysteine.gadus_chalcogrammus.GCF_026213295_1_NIFS_Gcha_1_0_genomic";
NC_079426.1	selenoprofiles_genewise	CDS	9427386	9427493	.	+	.	phase "."; gene_id "SelU.10.selenocysteine"; transcript_id "SelU.10.selenocysteine"; Reference "SelU.10.selenocysteine.gadus_chalcogrammus.GCF_026213295_1_NIFS_Gcha_1_0_genomic";
NC_079426.1	selenoprofiles_secposition	Selenocysteine	9425877	9425879	.	+	.	phase "."; gene_id "Sec1:SelU.10.selenocysteine"; transcript_id "Sec1:SelU.10.selenocysteine"; Reference "SelU.10.selenocysteine.gadus_chalcogrammus.GCF_026213295_1_NIFS_Gcha_1_0_genomic";
NC_079429.1	selenoprofiles_genewise	CDS	8265779	8265923	.	+	.	phase "."; gene_id "SelU.14.selenocysteine"; transcript_id "SelU.14.selenocysteine"; Reference "SelU.14.selenocysteine.gadus_chalcogrammus.GCF_026213295_1_NIFS_Gcha_1_0_genomic";
NC_079429.1	selenoprofiles_genewise	CDS	8266007	8266098	.	+	.	phase "."; gene_id "SelU.14.selenocysteine"; transcript_id "SelU.14.selenocysteine"; Reference "SelU.14.selenocysteine.gadus_chalcogrammus.GCF_026213295_1_NIFS_Gcha_1_0_genomic";
NC_079429.1	selenoprofiles_genewise	CDS	8268049	8268189	.	+	.	phase "."; gene_id "SelU.14.selenocysteine"; transcript_id "SelU.14.selenocysteine"; Reference "SelU.14.selenocysteine.gadus_chalcogrammus.GCF_026213295_1_NIFS_Gcha_1_0_genomic";
NC_079429.1	selenoprofiles_genewise	CDS	8268381	8268545	.	+	.	phase "."; gene_id "SelU.14.selenocysteine"; transcript_id "SelU.14.selenocysteine"; Reference "SelU.14.selenocysteine.gadus_chalcogrammus.GCF_026213295_1_NIFS_Gcha_1_0_genomic";
NC_079429.1	selenoprofiles_genewise	CDS	8268711	8268824	.	+	.	phase "."; gene_id "SelU.14.selenocysteine"; transcript_id "SelU.14.selenocysteine"; Reference "SelU.14.selenocysteine.gadus_chalcogrammus.GCF_026213295_1_NIFS_Gcha_1_0_genomic";
NC_079429.1	selenoprofiles_secposition	Selenocysteine	8266081	8266083	.	+	.	phase "."; gene_id "Sec1:SelU.14.selenocysteine"; transcript_id "Sec1:SelU.14.selenocysteine"; Reference "SelU.14.selenocysteine.gadus_chalcogrammus.GCF_026213295_1_NIFS_Gcha_1_0_genomic";
NC_079412.1	selenoprofiles_genewise	CDS	2168834	2168950	.	+	.	phase "."; gene_id "TR.3.selenocysteine"; transcript_id "TR.3.selenocysteine"; Reference "TR.3.selenocysteine.gadus_chalcogrammus.GCF_026213295_1_NIFS_Gcha_1_0_genomic";
NC_079412.1	selenoprofiles_genewise	CDS	2169296	2169356	.	+	.	phase "."; gene_id "TR.3.selenocysteine"; transcript_id "TR.3.selenocysteine"; Reference "TR.3.selenocysteine.gadus_chalcogrammus.GCF_026213295_1_NIFS_Gcha_1_0_genomic";
NC_079412.1	selenoprofiles_genewise	CDS	2169652	2169761	.	+	.	phase "."; gene_id "TR.3.selenocysteine"; transcript_id "TR.3.selenocysteine"; Reference "TR.3.selenocysteine.gadus_chalcogrammus.GCF_026213295_1_NIFS_Gcha_1_0_genomic";
NC_079412.1	selenoprofiles_genewise	CDS	2170026	2170133	.	+	.	phase "."; gene_id "TR.3.selenocysteine"; transcript_id "TR.3.selenocysteine"; Reference "TR.3.selenocysteine.gadus_chalcogrammus.GCF_026213295_1_NIFS_Gcha_1_0_genomic";
NC_079412.1	selenoprofiles_genewise	CDS	2170228	2170300	.	+	.	phase "."; gene_id "TR.3.selenocysteine"; transcript_id "TR.3.selenocysteine"; Reference "TR.3.selenocysteine.gadus_chalcogrammus.GCF_026213295_1_NIFS_Gcha_1_0_genomic";
NC_079412.1	selenoprofiles_genewise	CDS	2170388	2170507	.	+	.	phase "."; gene_id "TR.3.selenocysteine"; transcript_id "TR.3.selenocysteine"; Reference "TR.3.selenocysteine.gadus_chalcogrammus.GCF_026213295_1_NIFS_Gcha_1_0_genomic";
NC_079412.1	selenoprofiles_genewise	CDS	2170741	2170883	.	+	.	phase "."; gene_id "TR.3.selenocysteine"; transcript_id "TR.3.selenocysteine"; Reference "TR.3.selenocysteine.gadus_chalcogrammus.GCF_026213295_1_NIFS_Gcha_1_0_genomic";
NC_079412.1	selenoprofiles_genewise	CDS	2171068	2171183	.	+	.	phase "."; gene_id "TR.3.selenocysteine"; transcript_id "TR.3.selenocysteine"; Reference "TR.3.selenocysteine.gadus_chalcogrammus.GCF_026213295_1_NIFS_Gcha_1_0_genomic";
NC_079412.1	selenoprofiles_genewise	CDS	2171591	2171816	.	+	.	phase "."; gene_id "TR.3.selenocysteine"; transcript_id "TR.3.selenocysteine"; Reference "TR.3.selenocysteine.gadus_chalcogrammus.GCF_026213295_1_NIFS_Gcha_1_0_genomic";
NC_079412.1	selenoprofiles_genewise	CDS	2172524	2172616	.	+	.	phase "."; gene_id "TR.3.selenocysteine"; transcript_id "TR.3.selenocysteine"; Reference "TR.3.selenocysteine.gadus_chalcogrammus.GCF_026213295_1_NIFS_Gcha_1_0_genomic";
NC_079412.1	selenoprofiles_genewise	CDS	2173140	2173216	.	+	.	phase "."; gene_id "TR.3.selenocysteine"; transcript_id "TR.3.selenocysteine"; Reference "TR.3.selenocysteine.gadus_chalcogrammus.GCF_026213295_1_NIFS_Gcha_1_0_genomic";
NC_079412.1	selenoprofiles_genewise	CDS	2174741	2174897	.	+	.	phase "."; gene_id "TR.3.selenocysteine"; transcript_id "TR.3.selenocysteine"; Reference "TR.3.selenocysteine.gadus_chalcogrammus.GCF_026213295_1_NIFS_Gcha_1_0_genomic";
NC_079412.1	selenoprofiles_genewise	CDS	2175172	2175279	.	+	.	phase "."; gene_id "TR.3.selenocysteine"; transcript_id "TR.3.selenocysteine"; Reference "TR.3.selenocysteine.gadus_chalcogrammus.GCF_026213295_1_NIFS_Gcha_1_0_genomic";
NC_079412.1	selenoprofiles_genewise	CDS	2175966	2176061	.	+	.	phase "."; gene_id "TR.3.selenocysteine"; transcript_id "TR.3.selenocysteine"; Reference "TR.3.selenocysteine.gadus_chalcogrammus.GCF_026213295_1_NIFS_Gcha_1_0_genomic";
NC_079412.1	selenoprofiles_genewise	CDS	2179085	2179219	.	+	.	phase "."; gene_id "TR.3.selenocysteine"; transcript_id "TR.3.selenocysteine"; Reference "TR.3.selenocysteine.gadus_chalcogrammus.GCF_026213295_1_NIFS_Gcha_1_0_genomic";
NC_079412.1	selenoprofiles_genewise	CDS	2179362	2179430	.	+	.	phase "."; gene_id "TR.3.selenocysteine"; transcript_id "TR.3.selenocysteine"; Reference "TR.3.selenocysteine.gadus_chalcogrammus.GCF_026213295_1_NIFS_Gcha_1_0_genomic";
NC_079412.1	selenoprofiles_secposition	Selenocysteine	2179422	2179424	.	+	.	phase "."; gene_id "Sec1:TR.3.selenocysteine"; transcript_id "Sec1:TR.3.selenocysteine"; Reference "TR.3.selenocysteine.gadus_chalcogrammus.GCF_026213295_1_NIFS_Gcha_1_0_genomic";
NC_079417.1	selenoprofiles_genewise	CDS	8526607	8526676	.	+	.	phase "."; gene_id "TR.10.selenocysteine"; transcript_id "TR.10.selenocysteine"; Reference "TR.10.selenocysteine.gadus_chalcogrammus.GCF_026213295_1_NIFS_Gcha_1_0_genomic";
NC_079417.1	selenoprofiles_genewise	CDS	8526803	8526859	.	+	.	phase "."; gene_id "TR.10.selenocysteine"; transcript_id "TR.10.selenocysteine"; Reference "TR.10.selenocysteine.gadus_chalcogrammus.GCF_026213295_1_NIFS_Gcha_1_0_genomic";
NC_079417.1	selenoprofiles_genewise	CDS	8526973	8527117	.	+	.	phase "."; gene_id "TR.10.selenocysteine"; transcript_id "TR.10.selenocysteine"; Reference "TR.10.selenocysteine.gadus_chalcogrammus.GCF_026213295_1_NIFS_Gcha_1_0_genomic";
NC_079417.1	selenoprofiles_genewise	CDS	8527420	8527494	.	+	.	phase "."; gene_id "TR.10.selenocysteine"; transcript_id "TR.10.selenocysteine"; Reference "TR.10.selenocysteine.gadus_chalcogrammus.GCF_026213295_1_NIFS_Gcha_1_0_genomic";
NC_079417.1	selenoprofiles_genewise	CDS	8528187	8528265	.	+	.	phase "."; gene_id "TR.10.selenocysteine"; transcript_id "TR.10.selenocysteine"; Reference "TR.10.selenocysteine.gadus_chalcogrammus.GCF_026213295_1_NIFS_Gcha_1_0_genomic";
NC_079417.1	selenoprofiles_genewise	CDS	8528798	8528860	.	+	.	phase "."; gene_id "TR.10.selenocysteine"; transcript_id "TR.10.selenocysteine"; Reference "TR.10.selenocysteine.gadus_chalcogrammus.GCF_026213295_1_NIFS_Gcha_1_0_genomic";
NC_079417.1	selenoprofiles_genewise	CDS	8529356	8529426	.	+	.	phase "."; gene_id "TR.10.selenocysteine"; transcript_id "TR.10.selenocysteine"; Reference "TR.10.selenocysteine.gadus_chalcogrammus.GCF_026213295_1_NIFS_Gcha_1_0_genomic";
NC_079417.1	selenoprofiles_genewise	CDS	8532513	8532532	.	+	.	phase "."; gene_id "TR.10.selenocysteine"; transcript_id "TR.10.selenocysteine"; Reference "TR.10.selenocysteine.gadus_chalcogrammus.GCF_026213295_1_NIFS_Gcha_1_0_genomic";
NC_079417.1	selenoprofiles_genewise	CDS	8532826	8532917	.	+	.	phase "."; gene_id "TR.10.selenocysteine"; transcript_id "TR.10.selenocysteine"; Reference "TR.10.selenocysteine.gadus_chalcogrammus.GCF_026213295_1_NIFS_Gcha_1_0_genomic";
NC_079417.1	selenoprofiles_genewise	CDS	8533380	8533554	.	+	.	phase "."; gene_id "TR.10.selenocysteine"; transcript_id "TR.10.selenocysteine"; Reference "TR.10.selenocysteine.gadus_chalcogrammus.GCF_026213295_1_NIFS_Gcha_1_0_genomic";
NC_079417.1	selenoprofiles_genewise	CDS	8538434	8538570	.	+	.	phase "."; gene_id "TR.10.selenocysteine"; transcript_id "TR.10.selenocysteine"; Reference "TR.10.selenocysteine.gadus_chalcogrammus.GCF_026213295_1_NIFS_Gcha_1_0_genomic";
NC_079417.1	selenoprofiles_genewise	CDS	8540050	8540145	.	+	.	phase "."; gene_id "TR.10.selenocysteine"; transcript_id "TR.10.selenocysteine"; Reference "TR.10.selenocysteine.gadus_chalcogrammus.GCF_026213295_1_NIFS_Gcha_1_0_genomic";
NC_079417.1	selenoprofiles_genewise	CDS	8540259	8540351	.	+	.	phase "."; gene_id "TR.10.selenocysteine"; transcript_id "TR.10.selenocysteine"; Reference "TR.10.selenocysteine.gadus_chalcogrammus.GCF_026213295_1_NIFS_Gcha_1_0_genomic";
NC_079417.1	selenoprofiles_genewise	CDS	8541263	8541334	.	+	.	phase "."; gene_id "TR.10.selenocysteine"; transcript_id "TR.10.selenocysteine"; Reference "TR.10.selenocysteine.gadus_chalcogrammus.GCF_026213295_1_NIFS_Gcha_1_0_genomic";
NC_079417.1	selenoprofiles_genewise	CDS	8541841	8541938	.	+	.	phase "."; gene_id "TR.10.selenocysteine"; transcript_id "TR.10.selenocysteine"; Reference "TR.10.selenocysteine.gadus_chalcogrammus.GCF_026213295_1_NIFS_Gcha_1_0_genomic";
NC_079417.1	selenoprofiles_genewise	CDS	8543129	8543258	.	+	.	phase "."; gene_id "TR.10.selenocysteine"; transcript_id "TR.10.selenocysteine"; Reference "TR.10.selenocysteine.gadus_chalcogrammus.GCF_026213295_1_NIFS_Gcha_1_0_genomic";
NC_079417.1	selenoprofiles_secposition	Selenocysteine	8543250	8543252	.	+	.	phase "."; gene_id "Sec1:TR.10.selenocysteine"; transcript_id "Sec1:TR.10.selenocysteine"; Reference "TR.10.selenocysteine.gadus_chalcogrammus.GCF_026213295_1_NIFS_Gcha_1_0_genomic";
NC_079419.1	selenoprofiles_genewise	CDS	7626165	7626307	.	+	.	phase "."; gene_id "SelT.2.selenocysteine"; transcript_id "SelT.2.selenocysteine"; Reference "SelT.2.selenocysteine.gadus_chalcogrammus.GCF_026213295_1_NIFS_Gcha_1_0_genomic";
NC_079419.1	selenoprofiles_genewise	CDS	7626962	7627072	.	+	.	phase "."; gene_id "SelT.2.selenocysteine"; transcript_id "SelT.2.selenocysteine"; Reference "SelT.2.selenocysteine.gadus_chalcogrammus.GCF_026213295_1_NIFS_Gcha_1_0_genomic";
NC_079419.1	selenoprofiles_genewise	CDS	7628753	7628879	.	+	.	phase "."; gene_id "SelT.2.selenocysteine"; transcript_id "SelT.2.selenocysteine"; Reference "SelT.2.selenocysteine.gadus_chalcogrammus.GCF_026213295_1_NIFS_Gcha_1_0_genomic";
NC_079419.1	selenoprofiles_genewise	CDS	7629330	7629417	.	+	.	phase "."; gene_id "SelT.2.selenocysteine"; transcript_id "SelT.2.selenocysteine"; Reference "SelT.2.selenocysteine.gadus_chalcogrammus.GCF_026213295_1_NIFS_Gcha_1_0_genomic";
NC_079419.1	selenoprofiles_genewise	CDS	7629582	7629706	.	+	.	phase "."; gene_id "SelT.2.selenocysteine"; transcript_id "SelT.2.selenocysteine"; Reference "SelT.2.selenocysteine.gadus_chalcogrammus.GCF_026213295_1_NIFS_Gcha_1_0_genomic";
NC_079419.1	selenoprofiles_secposition	Selenocysteine	7626969	7626971	.	+	.	phase "."; gene_id "Sec1:SelT.2.selenocysteine"; transcript_id "Sec1:SelT.2.selenocysteine"; Reference "SelT.2.selenocysteine.gadus_chalcogrammus.GCF_026213295_1_NIFS_Gcha_1_0_genomic";
NC_079421.1	selenoprofiles_genewise	CDS	9450372	9450589	.	-	.	phase "."; gene_id "SelT.5.selenocysteine"; transcript_id "SelT.5.selenocysteine"; Reference "SelT.5.selenocysteine.gadus_chalcogrammus.GCF_026213295_1_NIFS_Gcha_1_0_genomic";
NC_079421.1	selenoprofiles_genewise	CDS	9449844	9449954	.	-	.	phase "."; gene_id "SelT.5.selenocysteine"; transcript_id "SelT.5.selenocysteine"; Reference "SelT.5.selenocysteine.gadus_chalcogrammus.GCF_026213295_1_NIFS_Gcha_1_0_genomic";
NC_079421.1	selenoprofiles_genewise	CDS	9449482	9449608	.	-	.	phase "."; gene_id "SelT.5.selenocysteine"; transcript_id "SelT.5.selenocysteine"; Reference "SelT.5.selenocysteine.gadus_chalcogrammus.GCF_026213295_1_NIFS_Gcha_1_0_genomic";
NC_079421.1	selenoprofiles_genewise	CDS	9433319	9433406	.	-	.	phase "."; gene_id "SelT.5.selenocysteine"; transcript_id "SelT.5.selenocysteine"; Reference "SelT.5.selenocysteine.gadus_chalcogrammus.GCF_026213295_1_NIFS_Gcha_1_0_genomic";
NC_079421.1	selenoprofiles_genewise	CDS	9432018	9432139	.	-	.	phase "."; gene_id "SelT.5.selenocysteine"; transcript_id "SelT.5.selenocysteine"; Reference "SelT.5.selenocysteine.gadus_chalcogrammus.GCF_026213295_1_NIFS_Gcha_1_0_genomic";
NC_079421.1	selenoprofiles_secposition	Selenocysteine	9449945	9449947	.	-	.	phase "."; gene_id "Sec1:SelT.5.selenocysteine"; transcript_id "Sec1:SelT.5.selenocysteine"; Reference "SelT.5.selenocysteine.gadus_chalcogrammus.GCF_026213295_1_NIFS_Gcha_1_0_genomic";
NC_079413.1	selenoprofiles_genewise	CDS	2086806	2086932	.	+	.	phase "."; gene_id "SelW.1.selenocysteine"; transcript_id "SelW.1.selenocysteine"; Reference "SelW.1.selenocysteine.gadus_chalcogrammus.GCF_026213295_1_NIFS_Gcha_1_0_genomic";
NC_079413.1	selenoprofiles_genewise	CDS	2087114	2087190	.	+	.	phase "."; gene_id "SelW.1.selenocysteine"; transcript_id "SelW.1.selenocysteine"; Reference "SelW.1.selenocysteine.gadus_chalcogrammus.GCF_026213295_1_NIFS_Gcha_1_0_genomic";
NC_079413.1	selenoprofiles_genewise	CDS	2087289	2087372	.	+	.	phase "."; gene_id "SelW.1.selenocysteine"; transcript_id "SelW.1.selenocysteine"; Reference "SelW.1.selenocysteine.gadus_chalcogrammus.GCF_026213295_1_NIFS_Gcha_1_0_genomic";
NC_079413.1	selenoprofiles_secposition	Selenocysteine	2086842	2086844	.	+	.	phase "."; gene_id "Sec2:SelW.1.selenocysteine"; transcript_id "Sec2:SelW.1.selenocysteine"; Reference "SelW.1.selenocysteine.gadus_chalcogrammus.GCF_026213295_1_NIFS_Gcha_1_0_genomic";
NC_079425.1	selenoprofiles_genewise	CDS	27071201	27071324	.	-	.	phase "."; gene_id "SelW.2.selenocysteine"; transcript_id "SelW.2.selenocysteine"; Reference "SelW.2.selenocysteine.gadus_chalcogrammus.GCF_026213295_1_NIFS_Gcha_1_0_genomic";
NC_079425.1	selenoprofiles_genewise	CDS	27070898	27071055	.	-	.	phase "."; gene_id "SelW.2.selenocysteine"; transcript_id "SelW.2.selenocysteine"; Reference "SelW.2.selenocysteine.gadus_chalcogrammus.GCF_026213295_1_NIFS_Gcha_1_0_genomic";
NC_079425.1	selenoprofiles_secposition	Selenocysteine	27071289	27071291	.	-	.	phase "."; gene_id "Sec2:SelW.2.selenocysteine"; transcript_id "Sec2:SelW.2.selenocysteine"; Reference "SelW.2.selenocysteine.gadus_chalcogrammus.GCF_026213295_1_NIFS_Gcha_1_0_genomic";
NC_082382.1	selenoprofiles_genewise	CDS	6649094	6649370	.	-	.	phase "."; gene_id "SPS.5.selenocysteine"; transcript_id "SPS.5.selenocysteine"; Reference "SPS.5.selenocysteine.gadus_macrocephalus.GCF_031168955_1_ASM3116895v1_genomic";
NC_082382.1	selenoprofiles_genewise	CDS	6648452	6648555	.	-	.	phase "."; gene_id "SPS.5.selenocysteine"; transcript_id "SPS.5.selenocysteine"; Reference "SPS.5.selenocysteine.gadus_macrocephalus.GCF_031168955_1_ASM3116895v1_genomic";
NC_082382.1	selenoprofiles_genewise	CDS	6646595	6646702	.	-	.	phase "."; gene_id "SPS.5.selenocysteine"; transcript_id "SPS.5.selenocysteine"; Reference "SPS.5.selenocysteine.gadus_macrocephalus.GCF_031168955_1_ASM3116895v1_genomic";
NC_082382.1	selenoprofiles_genewise	CDS	6646317	6646471	.	-	.	phase "."; gene_id "SPS.5.selenocysteine"; transcript_id "SPS.5.selenocysteine"; Reference "SPS.5.selenocysteine.gadus_macrocephalus.GCF_031168955_1_ASM3116895v1_genomic";
NC_082382.1	selenoprofiles_genewise	CDS	6645980	6646070	.	-	.	phase "."; gene_id "SPS.5.selenocysteine"; transcript_id "SPS.5.selenocysteine"; Reference "SPS.5.selenocysteine.gadus_macrocephalus.GCF_031168955_1_ASM3116895v1_genomic";
NC_082382.1	selenoprofiles_genewise	CDS	6645772	6645871	.	-	.	phase "."; gene_id "SPS.5.selenocysteine"; transcript_id "SPS.5.selenocysteine"; Reference "SPS.5.selenocysteine.gadus_macrocephalus.GCF_031168955_1_ASM3116895v1_genomic";
NC_082382.1	selenoprofiles_genewise	CDS	6645401	6645613	.	-	.	phase "."; gene_id "SPS.5.selenocysteine"; transcript_id "SPS.5.selenocysteine"; Reference "SPS.5.selenocysteine.gadus_macrocephalus.GCF_031168955_1_ASM3116895v1_genomic";
NC_082382.1	selenoprofiles_genewise	CDS	6644796	6645046	.	-	.	phase "."; gene_id "SPS.5.selenocysteine"; transcript_id "SPS.5.selenocysteine"; Reference "SPS.5.selenocysteine.gadus_macrocephalus.GCF_031168955_1_ASM3116895v1_genomic";
NC_082382.1	selenoprofiles_secposition	Selenocysteine	6649224	6649226	.	-	.	phase "."; gene_id "Sec1:SPS.5.selenocysteine"; transcript_id "Sec1:SPS.5.selenocysteine"; Reference "SPS.5.selenocysteine.gadus_macrocephalus.GCF_031168955_1_ASM3116895v1_genomic";
NC_082386.1	selenoprofiles_genewise	CDS	16514203	16514997	.	-	.	phase "."; gene_id "DI.1.selenocysteine"; transcript_id "DI.1.selenocysteine"; Reference "DI.1.selenocysteine.gadus_macrocephalus.GCF_031168955_1_ASM3116895v1_genomic";
NC_082386.1	selenoprofiles_secposition	Selenocysteine	16514617	16514619	.	-	.	phase "."; gene_id "Sec1:DI.1.selenocysteine"; transcript_id "Sec1:DI.1.selenocysteine"; Reference "DI.1.selenocysteine.gadus_macrocephalus.GCF_031168955_1_ASM3116895v1_genomic";
NC_082386.1	selenoprofiles_genewise	CDS	21911176	21911454	.	-	.	phase "."; gene_id "DI.3.selenocysteine"; transcript_id "DI.3.selenocysteine"; Reference "DI.3.selenocysteine.gadus_macrocephalus.GCF_031168955_1_ASM3116895v1_genomic";
NC_082386.1	selenoprofiles_genewise	CDS	21908723	21909307	.	-	.	phase "."; gene_id "DI.3.selenocysteine"; transcript_id "DI.3.selenocysteine"; Reference "DI.3.selenocysteine.gadus_macrocephalus.GCF_031168955_1_ASM3116895v1_genomic";
NC_082386.1	selenoprofiles_secposition	Selenocysteine	21909122	21909124	.	-	.	phase "."; gene_id "Sec1:DI.3.selenocysteine"; transcript_id "Sec1:DI.3.selenocysteine"; Reference "DI.3.selenocysteine.gadus_macrocephalus.GCF_031168955_1_ASM3116895v1_genomic";
NC_082393.1	selenoprofiles_genewise	CDS	21587911	21588247	.	+	.	phase "."; gene_id "DI.5.selenocysteine"; transcript_id "DI.5.selenocysteine"; Reference "DI.5.selenocysteine.gadus_macrocephalus.GCF_031168955_1_ASM3116895v1_genomic";
NC_082393.1	selenoprofiles_genewise	CDS	21588326	21588477	.	+	.	phase "."; gene_id "DI.5.selenocysteine"; transcript_id "DI.5.selenocysteine"; Reference "DI.5.selenocysteine.gadus_macrocephalus.GCF_031168955_1_ASM3116895v1_genomic";
NC_082393.1	selenoprofiles_genewise	CDS	21588840	21589037	.	+	.	phase "."; gene_id "DI.5.selenocysteine"; transcript_id "DI.5.selenocysteine"; Reference "DI.5.selenocysteine.gadus_macrocephalus.GCF_031168955_1_ASM3116895v1_genomic";
NC_082393.1	selenoprofiles_genewise	CDS	21589692	21589757	.	+	.	phase "."; gene_id "DI.5.selenocysteine"; transcript_id "DI.5.selenocysteine"; Reference "DI.5.selenocysteine.gadus_macrocephalus.GCF_031168955_1_ASM3116895v1_genomic";
NC_082393.1	selenoprofiles_secposition	Selenocysteine	21588364	21588366	.	+	.	phase "."; gene_id "Sec1:DI.5.selenocysteine"; transcript_id "Sec1:DI.5.selenocysteine"; Reference "DI.5.selenocysteine.gadus_macrocephalus.GCF_031168955_1_ASM3116895v1_genomic";
NC_082392.1	selenoprofiles_genewise	CDS	2598731	2598853	.	-	.	phase "."; gene_id "Fep15.3.selenocysteine"; transcript_id "Fep15.3.selenocysteine"; Reference "Fep15.3.selenocysteine.gadus_macrocephalus.GCF_031168955_1_ASM3116895v1_genomic";
NC_082392.1	selenoprofiles_genewise	CDS	2598385	2598461	.	-	.	phase "."; gene_id "Fep15.3.selenocysteine"; transcript_id "Fep15.3.selenocysteine"; Reference "Fep15.3.selenocysteine.gadus_macrocephalus.GCF_031168955_1_ASM3116895v1_genomic";
NC_082392.1	selenoprofiles_genewise	CDS	2597178	2597256	.	-	.	phase "."; gene_id "Fep15.3.selenocysteine"; transcript_id "Fep15.3.selenocysteine"; Reference "Fep15.3.selenocysteine.gadus_macrocephalus.GCF_031168955_1_ASM3116895v1_genomic";
NC_082392.1	selenoprofiles_genewise	CDS	2596424	2596567	.	-	.	phase "."; gene_id "Fep15.3.selenocysteine"; transcript_id "Fep15.3.selenocysteine"; Reference "Fep15.3.selenocysteine.gadus_macrocephalus.GCF_031168955_1_ASM3116895v1_genomic";
NC_082392.1	selenoprofiles_secposition	Selenocysteine	2598441	2598443	.	-	.	phase "."; gene_id "Sec1:Fep15.3.selenocysteine"; transcript_id "Sec1:Fep15.3.selenocysteine"; Reference "Fep15.3.selenocysteine.gadus_macrocephalus.GCF_031168955_1_ASM3116895v1_genomic";
NC_082386.1	selenoprofiles_genewise	CDS	11189674	11189895	.	-	.	phase "."; gene_id "GPx.2.selenocysteine"; transcript_id "GPx.2.selenocysteine"; Reference "GPx.2.selenocysteine.gadus_macrocephalus.GCF_031168955_1_ASM3116895v1_genomic";
NC_082386.1	selenoprofiles_genewise	CDS	11189162	11189515	.	-	.	phase "."; gene_id "GPx.2.selenocysteine"; transcript_id "GPx.2.selenocysteine"; Reference "GPx.2.selenocysteine.gadus_macrocephalus.GCF_031168955_1_ASM3116895v1_genomic";
NC_082386.1	selenoprofiles_secposition	Selenocysteine	11189776	11189778	.	-	.	phase "."; gene_id "Sec1:GPx.2.selenocysteine"; transcript_id "Sec1:GPx.2.selenocysteine"; Reference "GPx.2.selenocysteine.gadus_macrocephalus.GCF_031168955_1_ASM3116895v1_genomic";
NC_082394.1	selenoprofiles_genewise	CDS	5626749	5626970	.	-	.	phase "."; gene_id "GPx.4.selenocysteine"; transcript_id "GPx.4.selenocysteine"; Reference "GPx.4.selenocysteine.gadus_macrocephalus.GCF_031168955_1_ASM3116895v1_genomic";
NC_082394.1	selenoprofiles_genewise	CDS	5626094	5626444	.	-	.	phase "."; gene_id "GPx.4.selenocysteine"; transcript_id "GPx.4.selenocysteine"; Reference "GPx.4.selenocysteine.gadus_macrocephalus.GCF_031168955_1_ASM3116895v1_genomic";
NC_082394.1	selenoprofiles_secposition	Selenocysteine	5626854	5626856	.	-	.	phase "."; gene_id "Sec1:GPx.4.selenocysteine"; transcript_id "Sec1:GPx.4.selenocysteine"; Reference "GPx.4.selenocysteine.gadus_macrocephalus.GCF_031168955_1_ASM3116895v1_genomic";
NC_082391.1	selenoprofiles_genewise	CDS	15769224	15769377	.	+	.	phase "."; gene_id "GPx.5.selenocysteine"; transcript_id "GPx.5.selenocysteine"; Reference "GPx.5.selenocysteine.gadus_macrocephalus.GCF_031168955_1_ASM3116895v1_genomic";
NC_082391.1	selenoprofiles_genewise	CDS	15769486	15769603	.	+	.	phase "."; gene_id "GPx.5.selenocysteine"; transcript_id "GPx.5.selenocysteine"; Reference "GPx.5.selenocysteine.gadus_macrocephalus.GCF_031168955_1_ASM3116895v1_genomic";
NC_082391.1	selenoprofiles_genewise	CDS	15770016	15770148	.	+	.	phase "."; gene_id "GPx.5.selenocysteine"; transcript_id "GPx.5.selenocysteine"; Reference "GPx.5.selenocysteine.gadus_macrocephalus.GCF_031168955_1_ASM3116895v1_genomic";
NC_082391.1	selenoprofiles_genewise	CDS	15770250	15770489	.	+	.	phase "."; gene_id "GPx.5.selenocysteine"; transcript_id "GPx.5.selenocysteine"; Reference "GPx.5.selenocysteine.gadus_macrocephalus.GCF_031168955_1_ASM3116895v1_genomic";
NC_082391.1	selenoprofiles_secposition	Selenocysteine	15769353	15769355	.	+	.	phase "."; gene_id "Sec1:GPx.5.selenocysteine"; transcript_id "Sec1:GPx.5.selenocysteine"; Reference "GPx.5.selenocysteine.gadus_macrocephalus.GCF_031168955_1_ASM3116895v1_genomic";
NC_082393.1	selenoprofiles_genewise	CDS	23965520	23965587	.	-	.	phase "."; gene_id "GPx.12.selenocysteine"; transcript_id "GPx.12.selenocysteine"; Reference "GPx.12.selenocysteine.gadus_macrocephalus.GCF_031168955_1_ASM3116895v1_genomic";
NC_082393.1	selenoprofiles_genewise	CDS	23965023	23965167	.	-	.	phase "."; gene_id "GPx.12.selenocysteine"; transcript_id "GPx.12.selenocysteine"; Reference "GPx.12.selenocysteine.gadus_macrocephalus.GCF_031168955_1_ASM3116895v1_genomic";
NC_082393.1	selenoprofiles_genewise	CDS	23964563	23964718	.	-	.	phase "."; gene_id "GPx.12.selenocysteine"; transcript_id "GPx.12.selenocysteine"; Reference "GPx.12.selenocysteine.gadus_macrocephalus.GCF_031168955_1_ASM3116895v1_genomic";
NC_082393.1	selenoprofiles_secposition	Selenocysteine	23965128	23965130	.	-	.	phase "."; gene_id "Sec1:GPx.12.selenocysteine"; transcript_id "Sec1:GPx.12.selenocysteine"; Reference "GPx.12.selenocysteine.gadus_macrocephalus.GCF_031168955_1_ASM3116895v1_genomic";
NC_082389.1	selenoprofiles_blast	CDS	16395084	16395230	.	+	.	phase "."; gene_id "GPx.15.selenocysteine"; transcript_id "GPx.15.selenocysteine"; Reference "GPx.15.selenocysteine.gadus_macrocephalus.GCF_031168955_1_ASM3116895v1_genomic";
NC_082389.1	selenoprofiles_blast	CDS	16395746	16395928	.	+	.	phase "."; gene_id "GPx.15.selenocysteine"; transcript_id "GPx.15.selenocysteine"; Reference "GPx.15.selenocysteine.gadus_macrocephalus.GCF_031168955_1_ASM3116895v1_genomic";
NC_082389.1	selenoprofiles_secposition	Selenocysteine	16395123	16395125	.	+	.	phase "."; gene_id "Sec1:GPx.15.selenocysteine"; transcript_id "Sec1:GPx.15.selenocysteine"; Reference "GPx.15.selenocysteine.gadus_macrocephalus.GCF_031168955_1_ASM3116895v1_genomic";
NC_082391.1	selenoprofiles_genewise	CDS	13097290	13097639	.	-	.	phase "."; gene_id "SelH.1.selenocysteine"; transcript_id "SelH.1.selenocysteine"; Reference "SelH.1.selenocysteine.gadus_macrocephalus.GCF_031168955_1_ASM3116895v1_genomic";
NC_082391.1	selenoprofiles_genewise	CDS	13096850	13096992	.	-	.	phase "."; gene_id "SelH.1.selenocysteine"; transcript_id "SelH.1.selenocysteine"; Reference "SelH.1.selenocysteine.gadus_macrocephalus.GCF_031168955_1_ASM3116895v1_genomic";
NC_082391.1	selenoprofiles_genewise	CDS	13095909	13096039	.	-	.	phase "."; gene_id "SelH.1.selenocysteine"; transcript_id "SelH.1.selenocysteine"; Reference "SelH.1.selenocysteine.gadus_macrocephalus.GCF_031168955_1_ASM3116895v1_genomic";
NC_082391.1	selenoprofiles_secposition	Selenocysteine	13096983	13096985	.	-	.	phase "."; gene_id "Sec1:SelH.1.selenocysteine"; transcript_id "Sec1:SelH.1.selenocysteine"; Reference "SelH.1.selenocysteine.gadus_macrocephalus.GCF_031168955_1_ASM3116895v1_genomic";
NC_082391.1	selenoprofiles_genewise	CDS	13094233	13094381	.	-	.	phase "."; gene_id "SelH.2.selenocysteine"; transcript_id "SelH.2.selenocysteine"; Reference "SelH.2.selenocysteine.gadus_macrocephalus.GCF_031168955_1_ASM3116895v1_genomic";
NC_082391.1	selenoprofiles_genewise	CDS	13093726	13093868	.	-	.	phase "."; gene_id "SelH.2.selenocysteine"; transcript_id "SelH.2.selenocysteine"; Reference "SelH.2.selenocysteine.gadus_macrocephalus.GCF_031168955_1_ASM3116895v1_genomic";
NC_082391.1	selenoprofiles_genewise	CDS	13093422	13093564	.	-	.	phase "."; gene_id "SelH.2.selenocysteine"; transcript_id "SelH.2.selenocysteine"; Reference "SelH.2.selenocysteine.gadus_macrocephalus.GCF_031168955_1_ASM3116895v1_genomic";
NC_082391.1	selenoprofiles_secposition	Selenocysteine	13093859	13093861	.	-	.	phase "."; gene_id "Sec1:SelH.2.selenocysteine"; transcript_id "Sec1:SelH.2.selenocysteine"; Reference "SelH.2.selenocysteine.gadus_macrocephalus.GCF_031168955_1_ASM3116895v1_genomic";
NC_082402.1	selenoprofiles_genewise	CDS	4273289	4273345	.	+	.	phase "."; gene_id "SelI.4.selenocysteine"; transcript_id "SelI.4.selenocysteine"; Reference "SelI.4.selenocysteine.gadus_macrocephalus.GCF_031168955_1_ASM3116895v1_genomic";
NC_082402.1	selenoprofiles_genewise	CDS	4275148	4275216	.	+	.	phase "."; gene_id "SelI.4.selenocysteine"; transcript_id "SelI.4.selenocysteine"; Reference "SelI.4.selenocysteine.gadus_macrocephalus.GCF_031168955_1_ASM3116895v1_genomic";
NC_082402.1	selenoprofiles_genewise	CDS	4275686	4275794	.	+	.	phase "."; gene_id "SelI.4.selenocysteine"; transcript_id "SelI.4.selenocysteine"; Reference "SelI.4.selenocysteine.gadus_macrocephalus.GCF_031168955_1_ASM3116895v1_genomic";
NC_082402.1	selenoprofiles_genewise	CDS	4276645	4276719	.	+	.	phase "."; gene_id "SelI.4.selenocysteine"; transcript_id "SelI.4.selenocysteine"; Reference "SelI.4.selenocysteine.gadus_macrocephalus.GCF_031168955_1_ASM3116895v1_genomic";
NC_082402.1	selenoprofiles_genewise	CDS	4278352	4278614	.	+	.	phase "."; gene_id "SelI.4.selenocysteine"; transcript_id "SelI.4.selenocysteine"; Reference "SelI.4.selenocysteine.gadus_macrocephalus.GCF_031168955_1_ASM3116895v1_genomic";
NC_082402.1	selenoprofiles_genewise	CDS	4279487	4279595	.	+	.	phase "."; gene_id "SelI.4.selenocysteine"; transcript_id "SelI.4.selenocysteine"; Reference "SelI.4.selenocysteine.gadus_macrocephalus.GCF_031168955_1_ASM3116895v1_genomic";
NC_082402.1	selenoprofiles_genewise	CDS	4279738	4279786	.	+	.	phase "."; gene_id "SelI.4.selenocysteine"; transcript_id "SelI.4.selenocysteine"; Reference "SelI.4.selenocysteine.gadus_macrocephalus.GCF_031168955_1_ASM3116895v1_genomic";
NC_082402.1	selenoprofiles_genewise	CDS	4280304	4280484	.	+	.	phase "."; gene_id "SelI.4.selenocysteine"; transcript_id "SelI.4.selenocysteine"; Reference "SelI.4.selenocysteine.gadus_macrocephalus.GCF_031168955_1_ASM3116895v1_genomic";
NC_082402.1	selenoprofiles_genewise	CDS	4280868	4281047	.	+	.	phase "."; gene_id "SelI.4.selenocysteine"; transcript_id "SelI.4.selenocysteine"; Reference "SelI.4.selenocysteine.gadus_macrocephalus.GCF_031168955_1_ASM3116895v1_genomic";
NC_082402.1	selenoprofiles_genewise	CDS	4281696	4281803	.	+	.	phase "."; gene_id "SelI.4.selenocysteine"; transcript_id "SelI.4.selenocysteine"; Reference "SelI.4.selenocysteine.gadus_macrocephalus.GCF_031168955_1_ASM3116895v1_genomic";
NC_082402.1	selenoprofiles_secposition	Selenocysteine	4281759	4281761	.	+	.	phase "."; gene_id "Sec1:SelI.4.selenocysteine"; transcript_id "Sec1:SelI.4.selenocysteine"; Reference "SelI.4.selenocysteine.gadus_macrocephalus.GCF_031168955_1_ASM3116895v1_genomic";
NC_082389.1	selenoprofiles_genewise	CDS	11778516	11778582	.	-	.	phase "."; gene_id "SelJ.1.selenocysteine"; transcript_id "SelJ.1.selenocysteine"; Reference "SelJ.1.selenocysteine.gadus_macrocephalus.GCF_031168955_1_ASM3116895v1_genomic";
NC_082389.1	selenoprofiles_genewise	CDS	11778181	11778357	.	-	.	phase "."; gene_id "SelJ.1.selenocysteine"; transcript_id "SelJ.1.selenocysteine"; Reference "SelJ.1.selenocysteine.gadus_macrocephalus.GCF_031168955_1_ASM3116895v1_genomic";
NC_082389.1	selenoprofiles_genewise	CDS	11777936	11778034	.	-	.	phase "."; gene_id "SelJ.1.selenocysteine"; transcript_id "SelJ.1.selenocysteine"; Reference "SelJ.1.selenocysteine.gadus_macrocephalus.GCF_031168955_1_ASM3116895v1_genomic";
NC_082389.1	selenoprofiles_genewise	CDS	11777757	11777849	.	-	.	phase "."; gene_id "SelJ.1.selenocysteine"; transcript_id "SelJ.1.selenocysteine"; Reference "SelJ.1.selenocysteine.gadus_macrocephalus.GCF_031168955_1_ASM3116895v1_genomic";
NC_082389.1	selenoprofiles_genewise	CDS	11777258	11777414	.	-	.	phase "."; gene_id "SelJ.1.selenocysteine"; transcript_id "SelJ.1.selenocysteine"; Reference "SelJ.1.selenocysteine.gadus_macrocephalus.GCF_031168955_1_ASM3116895v1_genomic";
NC_082389.1	selenoprofiles_genewise	CDS	11776789	11776904	.	-	.	phase "."; gene_id "SelJ.1.selenocysteine"; transcript_id "SelJ.1.selenocysteine"; Reference "SelJ.1.selenocysteine.gadus_macrocephalus.GCF_031168955_1_ASM3116895v1_genomic";
NC_082389.1	selenoprofiles_genewise	CDS	11776402	11776479	.	-	.	phase "."; gene_id "SelJ.1.selenocysteine"; transcript_id "SelJ.1.selenocysteine"; Reference "SelJ.1.selenocysteine.gadus_macrocephalus.GCF_031168955_1_ASM3116895v1_genomic";
NC_082389.1	selenoprofiles_genewise	CDS	11776081	11776220	.	-	.	phase "."; gene_id "SelJ.1.selenocysteine"; transcript_id "SelJ.1.selenocysteine"; Reference "SelJ.1.selenocysteine.gadus_macrocephalus.GCF_031168955_1_ASM3116895v1_genomic";
NC_082389.1	selenoprofiles_genewise	CDS	11775533	11775631	.	-	.	phase "."; gene_id "SelJ.1.selenocysteine"; transcript_id "SelJ.1.selenocysteine"; Reference "SelJ.1.selenocysteine.gadus_macrocephalus.GCF_031168955_1_ASM3116895v1_genomic";
NC_082389.1	selenoprofiles_secposition	Selenocysteine	11776403	11776405	.	-	.	phase "."; gene_id "Sec1:SelJ.1.selenocysteine"; transcript_id "Sec1:SelJ.1.selenocysteine"; Reference "SelJ.1.selenocysteine.gadus_macrocephalus.GCF_031168955_1_ASM3116895v1_genomic";
NC_082404.1	selenoprofiles_genewise	CDS	3860516	3860582	.	+	.	phase "."; gene_id "SelJ.9.selenocysteine"; transcript_id "SelJ.9.selenocysteine"; Reference "SelJ.9.selenocysteine.gadus_macrocephalus.GCF_031168955_1_ASM3116895v1_genomic";
NC_082404.1	selenoprofiles_genewise	CDS	3861886	3862065	.	+	.	phase "."; gene_id "SelJ.9.selenocysteine"; transcript_id "SelJ.9.selenocysteine"; Reference "SelJ.9.selenocysteine.gadus_macrocephalus.GCF_031168955_1_ASM3116895v1_genomic";
NC_082404.1	selenoprofiles_genewise	CDS	3862458	3862556	.	+	.	phase "."; gene_id "SelJ.9.selenocysteine"; transcript_id "SelJ.9.selenocysteine"; Reference "SelJ.9.selenocysteine.gadus_macrocephalus.GCF_031168955_1_ASM3116895v1_genomic";
NC_082404.1	selenoprofiles_genewise	CDS	3863324	3863416	.	+	.	phase "."; gene_id "SelJ.9.selenocysteine"; transcript_id "SelJ.9.selenocysteine"; Reference "SelJ.9.selenocysteine.gadus_macrocephalus.GCF_031168955_1_ASM3116895v1_genomic";
NC_082404.1	selenoprofiles_genewise	CDS	3863657	3863813	.	+	.	phase "."; gene_id "SelJ.9.selenocysteine"; transcript_id "SelJ.9.selenocysteine"; Reference "SelJ.9.selenocysteine.gadus_macrocephalus.GCF_031168955_1_ASM3116895v1_genomic";
NC_082404.1	selenoprofiles_genewise	CDS	3864694	3864809	.	+	.	phase "."; gene_id "SelJ.9.selenocysteine"; transcript_id "SelJ.9.selenocysteine"; Reference "SelJ.9.selenocysteine.gadus_macrocephalus.GCF_031168955_1_ASM3116895v1_genomic";
NC_082404.1	selenoprofiles_genewise	CDS	3865178	3865255	.	+	.	phase "."; gene_id "SelJ.9.selenocysteine"; transcript_id "SelJ.9.selenocysteine"; Reference "SelJ.9.selenocysteine.gadus_macrocephalus.GCF_031168955_1_ASM3116895v1_genomic";
NC_082404.1	selenoprofiles_genewise	CDS	3866491	3866702	.	+	.	phase "."; gene_id "SelJ.9.selenocysteine"; transcript_id "SelJ.9.selenocysteine"; Reference "SelJ.9.selenocysteine.gadus_macrocephalus.GCF_031168955_1_ASM3116895v1_genomic";
NC_082404.1	selenoprofiles_secposition	Selenocysteine	3865252	3865254	.	+	.	phase "."; gene_id "Sec1:SelJ.9.selenocysteine"; transcript_id "Sec1:SelJ.9.selenocysteine"; Reference "SelJ.9.selenocysteine.gadus_macrocephalus.GCF_031168955_1_ASM3116895v1_genomic";
NC_082402.1	selenoprofiles_genewise	CDS	9993031	9993158	.	-	.	phase "."; gene_id "SelL.5.selenocysteine"; transcript_id "SelL.5.selenocysteine"; Reference "SelL.5.selenocysteine.gadus_macrocephalus.GCF_031168955_1_ASM3116895v1_genomic";
NC_082402.1	selenoprofiles_genewise	CDS	9992752	9992866	.	-	.	phase "."; gene_id "SelL.5.selenocysteine"; transcript_id "SelL.5.selenocysteine"; Reference "SelL.5.selenocysteine.gadus_macrocephalus.GCF_031168955_1_ASM3116895v1_genomic";
NC_082402.1	selenoprofiles_genewise	CDS	9992520	9992642	.	-	.	phase "."; gene_id "SelL.5.selenocysteine"; transcript_id "SelL.5.selenocysteine"; Reference "SelL.5.selenocysteine.gadus_macrocephalus.GCF_031168955_1_ASM3116895v1_genomic";
NC_082402.1	selenoprofiles_genewise	CDS	9992139	9992276	.	-	.	phase "."; gene_id "SelL.5.selenocysteine"; transcript_id "SelL.5.selenocysteine"; Reference "SelL.5.selenocysteine.gadus_macrocephalus.GCF_031168955_1_ASM3116895v1_genomic";
NC_082402.1	selenoprofiles_genewise	CDS	9991257	9991376	.	-	.	phase "."; gene_id "SelL.5.selenocysteine"; transcript_id "SelL.5.selenocysteine"; Reference "SelL.5.selenocysteine.gadus_macrocephalus.GCF_031168955_1_ASM3116895v1_genomic";
NC_082402.1	selenoprofiles_secposition	Selenocysteine	9992794	9992796	.	-	.	phase "."; gene_id "Sec1:SelL.5.selenocysteine"; transcript_id "Sec1:SelL.5.selenocysteine"; Reference "SelL.5.selenocysteine.gadus_macrocephalus.GCF_031168955_1_ASM3116895v1_genomic";
NC_082402.1	selenoprofiles_secposition	Selenocysteine	9992785	9992787	.	-	.	phase "."; gene_id "Sec2:SelL.5.selenocysteine"; transcript_id "Sec2:SelL.5.selenocysteine"; Reference "SelL.5.selenocysteine.gadus_macrocephalus.GCF_031168955_1_ASM3116895v1_genomic";
NC_082386.1	selenoprofiles_genewise	CDS	13798636	13798836	.	-	.	phase "."; gene_id "SelN.3.selenocysteine"; transcript_id "SelN.3.selenocysteine"; Reference "SelN.3.selenocysteine.gadus_macrocephalus.GCF_031168955_1_ASM3116895v1_genomic";
NC_082386.1	selenoprofiles_genewise	CDS	13798163	13798295	.	-	.	phase "."; gene_id "SelN.3.selenocysteine"; transcript_id "SelN.3.selenocysteine"; Reference "SelN.3.selenocysteine.gadus_macrocephalus.GCF_031168955_1_ASM3116895v1_genomic";
NC_082386.1	selenoprofiles_genewise	CDS	13797936	13798051	.	-	.	phase "."; gene_id "SelN.3.selenocysteine"; transcript_id "SelN.3.selenocysteine"; Reference "SelN.3.selenocysteine.gadus_macrocephalus.GCF_031168955_1_ASM3116895v1_genomic";
NC_082386.1	selenoprofiles_genewise	CDS	13797311	13797523	.	-	.	phase "."; gene_id "SelN.3.selenocysteine"; transcript_id "SelN.3.selenocysteine"; Reference "SelN.3.selenocysteine.gadus_macrocephalus.GCF_031168955_1_ASM3116895v1_genomic";
NC_082386.1	selenoprofiles_genewise	CDS	13797109	13797233	.	-	.	phase "."; gene_id "SelN.3.selenocysteine"; transcript_id "SelN.3.selenocysteine"; Reference "SelN.3.selenocysteine.gadus_macrocephalus.GCF_031168955_1_ASM3116895v1_genomic";
NC_082386.1	selenoprofiles_genewise	CDS	13796741	13796878	.	-	.	phase "."; gene_id "SelN.3.selenocysteine"; transcript_id "SelN.3.selenocysteine"; Reference "SelN.3.selenocysteine.gadus_macrocephalus.GCF_031168955_1_ASM3116895v1_genomic";
NC_082386.1	selenoprofiles_genewise	CDS	13796511	13796592	.	-	.	phase "."; gene_id "SelN.3.selenocysteine"; transcript_id "SelN.3.selenocysteine"; Reference "SelN.3.selenocysteine.gadus_macrocephalus.GCF_031168955_1_ASM3116895v1_genomic";
NC_082386.1	selenoprofiles_genewise	CDS	13795943	13796125	.	-	.	phase "."; gene_id "SelN.3.selenocysteine"; transcript_id "SelN.3.selenocysteine"; Reference "SelN.3.selenocysteine.gadus_macrocephalus.GCF_031168955_1_ASM3116895v1_genomic";
NC_082386.1	selenoprofiles_genewise	CDS	13795748	13795853	.	-	.	phase "."; gene_id "SelN.3.selenocysteine"; transcript_id "SelN.3.selenocysteine"; Reference "SelN.3.selenocysteine.gadus_macrocephalus.GCF_031168955_1_ASM3116895v1_genomic";
NC_082386.1	selenoprofiles_genewise	CDS	13795270	13795382	.	-	.	phase "."; gene_id "SelN.3.selenocysteine"; transcript_id "SelN.3.selenocysteine"; Reference "SelN.3.selenocysteine.gadus_macrocephalus.GCF_031168955_1_ASM3116895v1_genomic";
NC_082386.1	selenoprofiles_genewise	CDS	13794922	13795023	.	-	.	phase "."; gene_id "SelN.3.selenocysteine"; transcript_id "SelN.3.selenocysteine"; Reference "SelN.3.selenocysteine.gadus_macrocephalus.GCF_031168955_1_ASM3116895v1_genomic";
NC_082386.1	selenoprofiles_genewise	CDS	13794523	13794687	.	-	.	phase "."; gene_id "SelN.3.selenocysteine"; transcript_id "SelN.3.selenocysteine"; Reference "SelN.3.selenocysteine.gadus_macrocephalus.GCF_031168955_1_ASM3116895v1_genomic";
NC_082386.1	selenoprofiles_secposition	Selenocysteine	13795749	13795751	.	-	.	phase "."; gene_id "Sec1:SelN.3.selenocysteine"; transcript_id "Sec1:SelN.3.selenocysteine"; Reference "SelN.3.selenocysteine.gadus_macrocephalus.GCF_031168955_1_ASM3116895v1_genomic";
NC_082390.1	selenoprofiles_genewise	CDS	13069597	13070138	.	-	.	phase "."; gene_id "SelO.2.selenocysteine"; transcript_id "SelO.2.selenocysteine"; Reference "SelO.2.selenocysteine.gadus_macrocephalus.GCF_031168955_1_ASM3116895v1_genomic";
NC_082390.1	selenoprofiles_genewise	CDS	13069284	13069487	.	-	.	phase "."; gene_id "SelO.2.selenocysteine"; transcript_id "SelO.2.selenocysteine"; Reference "SelO.2.selenocysteine.gadus_macrocephalus.GCF_031168955_1_ASM3116895v1_genomic";
NC_082390.1	selenoprofiles_genewise	CDS	13068880	13069060	.	-	.	phase "."; gene_id "SelO.2.selenocysteine"; transcript_id "SelO.2.selenocysteine"; Reference "SelO.2.selenocysteine.gadus_macrocephalus.GCF_031168955_1_ASM3116895v1_genomic";
NC_082390.1	selenoprofiles_genewise	CDS	13067602	13067732	.	-	.	phase "."; gene_id "SelO.2.selenocysteine"; transcript_id "SelO.2.selenocysteine"; Reference "SelO.2.selenocysteine.gadus_macrocephalus.GCF_031168955_1_ASM3116895v1_genomic";
NC_082390.1	selenoprofiles_genewise	CDS	13066918	13067195	.	-	.	phase "."; gene_id "SelO.2.selenocysteine"; transcript_id "SelO.2.selenocysteine"; Reference "SelO.2.selenocysteine.gadus_macrocephalus.GCF_031168955_1_ASM3116895v1_genomic";
NC_082390.1	selenoprofiles_genewise	CDS	13066379	13066535	.	-	.	phase "."; gene_id "SelO.2.selenocysteine"; transcript_id "SelO.2.selenocysteine"; Reference "SelO.2.selenocysteine.gadus_macrocephalus.GCF_031168955_1_ASM3116895v1_genomic";
NC_082390.1	selenoprofiles_genewise	CDS	13063565	13063721	.	-	.	phase "."; gene_id "SelO.2.selenocysteine"; transcript_id "SelO.2.selenocysteine"; Reference "SelO.2.selenocysteine.gadus_macrocephalus.GCF_031168955_1_ASM3116895v1_genomic";
NC_082390.1	selenoprofiles_genewise	CDS	13061879	13062085	.	-	.	phase "."; gene_id "SelO.2.selenocysteine"; transcript_id "SelO.2.selenocysteine"; Reference "SelO.2.selenocysteine.gadus_macrocephalus.GCF_031168955_1_ASM3116895v1_genomic";
NC_082390.1	selenoprofiles_secposition	Selenocysteine	13061888	13061890	.	-	.	phase "."; gene_id "Sec1:SelO.2.selenocysteine"; transcript_id "Sec1:SelO.2.selenocysteine"; Reference "SelO.2.selenocysteine.gadus_macrocephalus.GCF_031168955_1_ASM3116895v1_genomic";
NC_082387.1	selenoprofiles_genewise	CDS	17080652	17080854	.	+	.	phase "."; gene_id "SelP.3.selenocysteine"; transcript_id "SelP.3.selenocysteine"; Reference "SelP.3.selenocysteine.gadus_macrocephalus.GCF_031168955_1_ASM3116895v1_genomic";
NC_082387.1	selenoprofiles_genewise	CDS	17081341	17081553	.	+	.	phase "."; gene_id "SelP.3.selenocysteine"; transcript_id "SelP.3.selenocysteine"; Reference "SelP.3.selenocysteine.gadus_macrocephalus.GCF_031168955_1_ASM3116895v1_genomic";
NC_082387.1	selenoprofiles_genewise	CDS	17081716	17081899	.	+	.	phase "."; gene_id "SelP.3.selenocysteine"; transcript_id "SelP.3.selenocysteine"; Reference "SelP.3.selenocysteine.gadus_macrocephalus.GCF_031168955_1_ASM3116895v1_genomic";
NC_082387.1	selenoprofiles_secposition	Selenocysteine	17080826	17080828	.	+	.	phase "."; gene_id "Sec1:SelP.3.selenocysteine"; transcript_id "Sec1:SelP.3.selenocysteine"; Reference "SelP.3.selenocysteine.gadus_macrocephalus.GCF_031168955_1_ASM3116895v1_genomic";
NC_082389.1	selenoprofiles_genewise	CDS	12408091	12408314	.	-	.	phase "."; gene_id "SelP.4.selenocysteine"; transcript_id "SelP.4.selenocysteine"; Reference "SelP.4.selenocysteine.gadus_macrocephalus.GCF_031168955_1_ASM3116895v1_genomic";
NC_082389.1	selenoprofiles_genewise	CDS	12407715	12407927	.	-	.	phase "."; gene_id "SelP.4.selenocysteine"; transcript_id "SelP.4.selenocysteine"; Reference "SelP.4.selenocysteine.gadus_macrocephalus.GCF_031168955_1_ASM3116895v1_genomic";
NC_082389.1	selenoprofiles_genewise	CDS	12407275	12407387	.	-	.	phase "."; gene_id "SelP.4.selenocysteine"; transcript_id "SelP.4.selenocysteine"; Reference "SelP.4.selenocysteine.gadus_macrocephalus.GCF_031168955_1_ASM3116895v1_genomic";
NC_082389.1	selenoprofiles_genewise	CDS	12385818	12386305	.	-	.	phase "."; gene_id "SelP.4.selenocysteine"; transcript_id "SelP.4.selenocysteine"; Reference "SelP.4.selenocysteine.gadus_macrocephalus.GCF_031168955_1_ASM3116895v1_genomic";
NC_082389.1	selenoprofiles_secposition	Selenocysteine	12408117	12408119	.	-	.	phase "."; gene_id "Sec1:SelP.4.selenocysteine"; transcript_id "Sec1:SelP.4.selenocysteine"; Reference "SelP.4.selenocysteine.gadus_macrocephalus.GCF_031168955_1_ASM3116895v1_genomic";
NC_082383.1	selenoprofiles_genewise	CDS	12959885	12959939	.	+	.	phase "."; gene_id "SelR.1.selenocysteine"; transcript_id "SelR.1.selenocysteine"; Reference "SelR.1.selenocysteine.gadus_macrocephalus.GCF_031168955_1_ASM3116895v1_genomic";
NC_082383.1	selenoprofiles_genewise	CDS	12960943	12961085	.	+	.	phase "."; gene_id "SelR.1.selenocysteine"; transcript_id "SelR.1.selenocysteine"; Reference "SelR.1.selenocysteine.gadus_macrocephalus.GCF_031168955_1_ASM3116895v1_genomic";
NC_082383.1	selenoprofiles_genewise	CDS	12962346	12962573	.	+	.	phase "."; gene_id "SelR.1.selenocysteine"; transcript_id "SelR.1.selenocysteine"; Reference "SelR.1.selenocysteine.gadus_macrocephalus.GCF_031168955_1_ASM3116895v1_genomic";
NC_082383.1	selenoprofiles_secposition	Selenocysteine	12962424	12962426	.	+	.	phase "."; gene_id "Sec1:SelR.1.selenocysteine"; transcript_id "Sec1:SelR.1.selenocysteine"; Reference "SelR.1.selenocysteine.gadus_macrocephalus.GCF_031168955_1_ASM3116895v1_genomic";
NC_082399.1	selenoprofiles_exonerate	CDS	10341690	10341744	.	-	.	phase "."; gene_id "SelR.3.selenocysteine"; transcript_id "SelR.3.selenocysteine"; Reference "SelR.3.selenocysteine.gadus_macrocephalus.GCF_031168955_1_ASM3116895v1_genomic";
NC_082399.1	selenoprofiles_exonerate	CDS	10341354	10341502	.	-	.	phase "."; gene_id "SelR.3.selenocysteine"; transcript_id "SelR.3.selenocysteine"; Reference "SelR.3.selenocysteine.gadus_macrocephalus.GCF_031168955_1_ASM3116895v1_genomic";
NC_082399.1	selenoprofiles_exonerate	CDS	10340948	10341065	.	-	.	phase "."; gene_id "SelR.3.selenocysteine"; transcript_id "SelR.3.selenocysteine"; Reference "SelR.3.selenocysteine.gadus_macrocephalus.GCF_031168955_1_ASM3116895v1_genomic";
NC_082399.1	selenoprofiles_exonerate	CDS	10242123	10242196	.	-	.	phase "."; gene_id "SelR.3.selenocysteine"; transcript_id "SelR.3.selenocysteine"; Reference "SelR.3.selenocysteine.gadus_macrocephalus.GCF_031168955_1_ASM3116895v1_genomic";
NC_082399.1	selenoprofiles_secposition	Selenocysteine	10340985	10340987	.	-	.	phase "."; gene_id "Sec1:SelR.3.selenocysteine"; transcript_id "Sec1:SelR.3.selenocysteine"; Reference "SelR.3.selenocysteine.gadus_macrocephalus.GCF_031168955_1_ASM3116895v1_genomic";
NC_082395.1	selenoprofiles_genewise	CDS	4495070	4495193	.	+	.	phase "."; gene_id "SelS.1.selenocysteine"; transcript_id "SelS.1.selenocysteine"; Reference "SelS.1.selenocysteine.gadus_macrocephalus.GCF_031168955_1_ASM3116895v1_genomic";
NC_082395.1	selenoprofiles_genewise	CDS	4495955	4496086	.	+	.	phase "."; gene_id "SelS.1.selenocysteine"; transcript_id "SelS.1.selenocysteine"; Reference "SelS.1.selenocysteine.gadus_macrocephalus.GCF_031168955_1_ASM3116895v1_genomic";
NC_082395.1	selenoprofiles_genewise	CDS	4496461	4496567	.	+	.	phase "."; gene_id "SelS.1.selenocysteine"; transcript_id "SelS.1.selenocysteine"; Reference "SelS.1.selenocysteine.gadus_macrocephalus.GCF_031168955_1_ASM3116895v1_genomic";
NC_082395.1	selenoprofiles_genewise	CDS	4496680	4496766	.	+	.	phase "."; gene_id "SelS.1.selenocysteine"; transcript_id "SelS.1.selenocysteine"; Reference "SelS.1.selenocysteine.gadus_macrocephalus.GCF_031168955_1_ASM3116895v1_genomic";
NC_082395.1	selenoprofiles_genewise	CDS	4496858	4496924	.	+	.	phase "."; gene_id "SelS.1.selenocysteine"; transcript_id "SelS.1.selenocysteine"; Reference "SelS.1.selenocysteine.gadus_macrocephalus.GCF_031168955_1_ASM3116895v1_genomic";
NC_082395.1	selenoprofiles_genewise	CDS	4497641	4497726	.	+	.	phase "."; gene_id "SelS.1.selenocysteine"; transcript_id "SelS.1.selenocysteine"; Reference "SelS.1.selenocysteine.gadus_macrocephalus.GCF_031168955_1_ASM3116895v1_genomic";
NC_082395.1	selenoprofiles_secposition	Selenocysteine	4497718	4497720	.	+	.	phase "."; gene_id "Sec1:SelS.1.selenocysteine"; transcript_id "Sec1:SelS.1.selenocysteine"; Reference "SelS.1.selenocysteine.gadus_macrocephalus.GCF_031168955_1_ASM3116895v1_genomic";
NC_082396.1	selenoprofiles_exonerate	CDS	8174343	8174598	.	+	.	phase "."; gene_id "SelU.3.selenocysteine"; transcript_id "SelU.3.selenocysteine"; Reference "SelU.3.selenocysteine.gadus_macrocephalus.GCF_031168955_1_ASM3116895v1_genomic";
NC_082396.1	selenoprofiles_exonerate	CDS	8175010	8175101	.	+	.	phase "."; gene_id "SelU.3.selenocysteine"; transcript_id "SelU.3.selenocysteine"; Reference "SelU.3.selenocysteine.gadus_macrocephalus.GCF_031168955_1_ASM3116895v1_genomic";
NC_082396.1	selenoprofiles_exonerate	CDS	8176182	8176322	.	+	.	phase "."; gene_id "SelU.3.selenocysteine"; transcript_id "SelU.3.selenocysteine"; Reference "SelU.3.selenocysteine.gadus_macrocephalus.GCF_031168955_1_ASM3116895v1_genomic";
NC_082396.1	selenoprofiles_exonerate	CDS	8179459	8179623	.	+	.	phase "."; gene_id "SelU.3.selenocysteine"; transcript_id "SelU.3.selenocysteine"; Reference "SelU.3.selenocysteine.gadus_macrocephalus.GCF_031168955_1_ASM3116895v1_genomic";
NC_082396.1	selenoprofiles_exonerate	CDS	8179842	8179937	.	+	.	phase "."; gene_id "SelU.3.selenocysteine"; transcript_id "SelU.3.selenocysteine"; Reference "SelU.3.selenocysteine.gadus_macrocephalus.GCF_031168955_1_ASM3116895v1_genomic";
NC_082396.1	selenoprofiles_secposition	Selenocysteine	8175084	8175086	.	+	.	phase "."; gene_id "Sec1:SelU.3.selenocysteine"; transcript_id "Sec1:SelU.3.selenocysteine"; Reference "SelU.3.selenocysteine.gadus_macrocephalus.GCF_031168955_1_ASM3116895v1_genomic";
NC_082396.1	selenoprofiles_genewise	CDS	8168463	8168607	.	+	.	phase "."; gene_id "SelU.4.selenocysteine"; transcript_id "SelU.4.selenocysteine"; Reference "SelU.4.selenocysteine.gadus_macrocephalus.GCF_031168955_1_ASM3116895v1_genomic";
NC_082396.1	selenoprofiles_genewise	CDS	8168970	8169061	.	+	.	phase "."; gene_id "SelU.4.selenocysteine"; transcript_id "SelU.4.selenocysteine"; Reference "SelU.4.selenocysteine.gadus_macrocephalus.GCF_031168955_1_ASM3116895v1_genomic";
NC_082396.1	selenoprofiles_genewise	CDS	8169300	8169440	.	+	.	phase "."; gene_id "SelU.4.selenocysteine"; transcript_id "SelU.4.selenocysteine"; Reference "SelU.4.selenocysteine.gadus_macrocephalus.GCF_031168955_1_ASM3116895v1_genomic";
NC_082396.1	selenoprofiles_genewise	CDS	8169967	8170131	.	+	.	phase "."; gene_id "SelU.4.selenocysteine"; transcript_id "SelU.4.selenocysteine"; Reference "SelU.4.selenocysteine.gadus_macrocephalus.GCF_031168955_1_ASM3116895v1_genomic";
NC_082396.1	selenoprofiles_genewise	CDS	8170621	8170728	.	+	.	phase "."; gene_id "SelU.4.selenocysteine"; transcript_id "SelU.4.selenocysteine"; Reference "SelU.4.selenocysteine.gadus_macrocephalus.GCF_031168955_1_ASM3116895v1_genomic";
NC_082396.1	selenoprofiles_secposition	Selenocysteine	8169044	8169046	.	+	.	phase "."; gene_id "Sec1:SelU.4.selenocysteine"; transcript_id "Sec1:SelU.4.selenocysteine"; Reference "SelU.4.selenocysteine.gadus_macrocephalus.GCF_031168955_1_ASM3116895v1_genomic";
NC_082399.1	selenoprofiles_genewise	CDS	7229985	7230129	.	+	.	phase "."; gene_id "SelU.8.selenocysteine"; transcript_id "SelU.8.selenocysteine"; Reference "SelU.8.selenocysteine.gadus_macrocephalus.GCF_031168955_1_ASM3116895v1_genomic";
NC_082399.1	selenoprofiles_genewise	CDS	7230211	7230302	.	+	.	phase "."; gene_id "SelU.8.selenocysteine"; transcript_id "SelU.8.selenocysteine"; Reference "SelU.8.selenocysteine.gadus_macrocephalus.GCF_031168955_1_ASM3116895v1_genomic";
NC_082399.1	selenoprofiles_genewise	CDS	7232585	7232725	.	+	.	phase "."; gene_id "SelU.8.selenocysteine"; transcript_id "SelU.8.selenocysteine"; Reference "SelU.8.selenocysteine.gadus_macrocephalus.GCF_031168955_1_ASM3116895v1_genomic";
NC_082399.1	selenoprofiles_genewise	CDS	7232915	7233079	.	+	.	phase "."; gene_id "SelU.8.selenocysteine"; transcript_id "SelU.8.selenocysteine"; Reference "SelU.8.selenocysteine.gadus_macrocephalus.GCF_031168955_1_ASM3116895v1_genomic";
NC_082399.1	selenoprofiles_genewise	CDS	7233288	7233401	.	+	.	phase "."; gene_id "SelU.8.selenocysteine"; transcript_id "SelU.8.selenocysteine"; Reference "SelU.8.selenocysteine.gadus_macrocephalus.GCF_031168955_1_ASM3116895v1_genomic";
NC_082399.1	selenoprofiles_secposition	Selenocysteine	7230285	7230287	.	+	.	phase "."; gene_id "Sec1:SelU.8.selenocysteine"; transcript_id "Sec1:SelU.8.selenocysteine"; Reference "SelU.8.selenocysteine.gadus_macrocephalus.GCF_031168955_1_ASM3116895v1_genomic";
NC_082382.1	selenoprofiles_genewise	CDS	2613162	2613278	.	+	.	phase "."; gene_id "TR.2.selenocysteine"; transcript_id "TR.2.selenocysteine"; Reference "TR.2.selenocysteine.gadus_macrocephalus.GCF_031168955_1_ASM3116895v1_genomic";
NC_082382.1	selenoprofiles_genewise	CDS	2613627	2613687	.	+	.	phase "."; gene_id "TR.2.selenocysteine"; transcript_id "TR.2.selenocysteine"; Reference "TR.2.selenocysteine.gadus_macrocephalus.GCF_031168955_1_ASM3116895v1_genomic";
NC_082382.1	selenoprofiles_genewise	CDS	2613975	2614084	.	+	.	phase "."; gene_id "TR.2.selenocysteine"; transcript_id "TR.2.selenocysteine"; Reference "TR.2.selenocysteine.gadus_macrocephalus.GCF_031168955_1_ASM3116895v1_genomic";
NC_082382.1	selenoprofiles_genewise	CDS	2614342	2614449	.	+	.	phase "."; gene_id "TR.2.selenocysteine"; transcript_id "TR.2.selenocysteine"; Reference "TR.2.selenocysteine.gadus_macrocephalus.GCF_031168955_1_ASM3116895v1_genomic";
NC_082382.1	selenoprofiles_genewise	CDS	2614546	2614618	.	+	.	phase "."; gene_id "TR.2.selenocysteine"; transcript_id "TR.2.selenocysteine"; Reference "TR.2.selenocysteine.gadus_macrocephalus.GCF_031168955_1_ASM3116895v1_genomic";
NC_082382.1	selenoprofiles_genewise	CDS	2614706	2614825	.	+	.	phase "."; gene_id "TR.2.selenocysteine"; transcript_id "TR.2.selenocysteine"; Reference "TR.2.selenocysteine.gadus_macrocephalus.GCF_031168955_1_ASM3116895v1_genomic";
NC_082382.1	selenoprofiles_genewise	CDS	2615061	2615203	.	+	.	phase "."; gene_id "TR.2.selenocysteine"; transcript_id "TR.2.selenocysteine"; Reference "TR.2.selenocysteine.gadus_macrocephalus.GCF_031168955_1_ASM3116895v1_genomic";
NC_082382.1	selenoprofiles_genewise	CDS	2615387	2615502	.	+	.	phase "."; gene_id "TR.2.selenocysteine"; transcript_id "TR.2.selenocysteine"; Reference "TR.2.selenocysteine.gadus_macrocephalus.GCF_031168955_1_ASM3116895v1_genomic";
NC_082382.1	selenoprofiles_genewise	CDS	2615910	2616135	.	+	.	phase "."; gene_id "TR.2.selenocysteine"; transcript_id "TR.2.selenocysteine"; Reference "TR.2.selenocysteine.gadus_macrocephalus.GCF_031168955_1_ASM3116895v1_genomic";
NC_082382.1	selenoprofiles_genewise	CDS	2616755	2616847	.	+	.	phase "."; gene_id "TR.2.selenocysteine"; transcript_id "TR.2.selenocysteine"; Reference "TR.2.selenocysteine.gadus_macrocephalus.GCF_031168955_1_ASM3116895v1_genomic";
NC_082382.1	selenoprofiles_genewise	CDS	2617371	2617447	.	+	.	phase "."; gene_id "TR.2.selenocysteine"; transcript_id "TR.2.selenocysteine"; Reference "TR.2.selenocysteine.gadus_macrocephalus.GCF_031168955_1_ASM3116895v1_genomic";
NC_082382.1	selenoprofiles_genewise	CDS	2618875	2619031	.	+	.	phase "."; gene_id "TR.2.selenocysteine"; transcript_id "TR.2.selenocysteine"; Reference "TR.2.selenocysteine.gadus_macrocephalus.GCF_031168955_1_ASM3116895v1_genomic";
NC_082382.1	selenoprofiles_genewise	CDS	2619308	2619415	.	+	.	phase "."; gene_id "TR.2.selenocysteine"; transcript_id "TR.2.selenocysteine"; Reference "TR.2.selenocysteine.gadus_macrocephalus.GCF_031168955_1_ASM3116895v1_genomic";
NC_082382.1	selenoprofiles_genewise	CDS	2620083	2620178	.	+	.	phase "."; gene_id "TR.2.selenocysteine"; transcript_id "TR.2.selenocysteine"; Reference "TR.2.selenocysteine.gadus_macrocephalus.GCF_031168955_1_ASM3116895v1_genomic";
NC_082382.1	selenoprofiles_genewise	CDS	2622843	2622977	.	+	.	phase "."; gene_id "TR.2.selenocysteine"; transcript_id "TR.2.selenocysteine"; Reference "TR.2.selenocysteine.gadus_macrocephalus.GCF_031168955_1_ASM3116895v1_genomic";
NC_082382.1	selenoprofiles_genewise	CDS	2623120	2623188	.	+	.	phase "."; gene_id "TR.2.selenocysteine"; transcript_id "TR.2.selenocysteine"; Reference "TR.2.selenocysteine.gadus_macrocephalus.GCF_031168955_1_ASM3116895v1_genomic";
NC_082382.1	selenoprofiles_secposition	Selenocysteine	2623180	2623182	.	+	.	phase "."; gene_id "Sec1:TR.2.selenocysteine"; transcript_id "Sec1:TR.2.selenocysteine"; Reference "TR.2.selenocysteine.gadus_macrocephalus.GCF_031168955_1_ASM3116895v1_genomic";
NC_082387.1	selenoprofiles_genewise	CDS	12308672	12308741	.	+	.	phase "."; gene_id "TR.10.selenocysteine"; transcript_id "TR.10.selenocysteine"; Reference "TR.10.selenocysteine.gadus_macrocephalus.GCF_031168955_1_ASM3116895v1_genomic";
NC_082387.1	selenoprofiles_genewise	CDS	12308868	12308924	.	+	.	phase "."; gene_id "TR.10.selenocysteine"; transcript_id "TR.10.selenocysteine"; Reference "TR.10.selenocysteine.gadus_macrocephalus.GCF_031168955_1_ASM3116895v1_genomic";
NC_082387.1	selenoprofiles_genewise	CDS	12309032	12309176	.	+	.	phase "."; gene_id "TR.10.selenocysteine"; transcript_id "TR.10.selenocysteine"; Reference "TR.10.selenocysteine.gadus_macrocephalus.GCF_031168955_1_ASM3116895v1_genomic";
NC_082387.1	selenoprofiles_genewise	CDS	12309479	12309553	.	+	.	phase "."; gene_id "TR.10.selenocysteine"; transcript_id "TR.10.selenocysteine"; Reference "TR.10.selenocysteine.gadus_macrocephalus.GCF_031168955_1_ASM3116895v1_genomic";
NC_082387.1	selenoprofiles_genewise	CDS	12310259	12310337	.	+	.	phase "."; gene_id "TR.10.selenocysteine"; transcript_id "TR.10.selenocysteine"; Reference "TR.10.selenocysteine.gadus_macrocephalus.GCF_031168955_1_ASM3116895v1_genomic";
NC_082387.1	selenoprofiles_genewise	CDS	12310869	12310931	.	+	.	phase "."; gene_id "TR.10.selenocysteine"; transcript_id "TR.10.selenocysteine"; Reference "TR.10.selenocysteine.gadus_macrocephalus.GCF_031168955_1_ASM3116895v1_genomic";
NC_082387.1	selenoprofiles_genewise	CDS	12311433	12311528	.	+	.	phase "."; gene_id "TR.10.selenocysteine"; transcript_id "TR.10.selenocysteine"; Reference "TR.10.selenocysteine.gadus_macrocephalus.GCF_031168955_1_ASM3116895v1_genomic";
NC_082387.1	selenoprofiles_genewise	CDS	12314886	12315011	.	+	.	phase "."; gene_id "TR.10.selenocysteine"; transcript_id "TR.10.selenocysteine"; Reference "TR.10.selenocysteine.gadus_macrocephalus.GCF_031168955_1_ASM3116895v1_genomic";
NC_082387.1	selenoprofiles_genewise	CDS	12315474	12315648	.	+	.	phase "."; gene_id "TR.10.selenocysteine"; transcript_id "TR.10.selenocysteine"; Reference "TR.10.selenocysteine.gadus_macrocephalus.GCF_031168955_1_ASM3116895v1_genomic";
NC_082387.1	selenoprofiles_genewise	CDS	12320247	12320383	.	+	.	phase "."; gene_id "TR.10.selenocysteine"; transcript_id "TR.10.selenocysteine"; Reference "TR.10.selenocysteine.gadus_macrocephalus.GCF_031168955_1_ASM3116895v1_genomic";
NC_082387.1	selenoprofiles_genewise	CDS	12321829	12321924	.	+	.	phase "."; gene_id "TR.10.selenocysteine"; transcript_id "TR.10.selenocysteine"; Reference "TR.10.selenocysteine.gadus_macrocephalus.GCF_031168955_1_ASM3116895v1_genomic";
NC_082387.1	selenoprofiles_genewise	CDS	12322033	12322125	.	+	.	phase "."; gene_id "TR.10.selenocysteine"; transcript_id "TR.10.selenocysteine"; Reference "TR.10.selenocysteine.gadus_macrocephalus.GCF_031168955_1_ASM3116895v1_genomic";
NC_082387.1	selenoprofiles_genewise	CDS	12323226	12323297	.	+	.	phase "."; gene_id "TR.10.selenocysteine"; transcript_id "TR.10.selenocysteine"; Reference "TR.10.selenocysteine.gadus_macrocephalus.GCF_031168955_1_ASM3116895v1_genomic";
NC_082387.1	selenoprofiles_genewise	CDS	12323813	12323910	.	+	.	phase "."; gene_id "TR.10.selenocysteine"; transcript_id "TR.10.selenocysteine"; Reference "TR.10.selenocysteine.gadus_macrocephalus.GCF_031168955_1_ASM3116895v1_genomic";
NC_082387.1	selenoprofiles_genewise	CDS	12325085	12325214	.	+	.	phase "."; gene_id "TR.10.selenocysteine"; transcript_id "TR.10.selenocysteine"; Reference "TR.10.selenocysteine.gadus_macrocephalus.GCF_031168955_1_ASM3116895v1_genomic";
NC_082387.1	selenoprofiles_secposition	Selenocysteine	12325206	12325208	.	+	.	phase "."; gene_id "Sec1:TR.10.selenocysteine"; transcript_id "Sec1:TR.10.selenocysteine"; Reference "TR.10.selenocysteine.gadus_macrocephalus.GCF_031168955_1_ASM3116895v1_genomic";
NC_082389.1	selenoprofiles_genewise	CDS	7327230	7327372	.	+	.	phase "."; gene_id "SelT.2.selenocysteine"; transcript_id "SelT.2.selenocysteine"; Reference "SelT.2.selenocysteine.gadus_macrocephalus.GCF_031168955_1_ASM3116895v1_genomic";
NC_082389.1	selenoprofiles_genewise	CDS	7328006	7328116	.	+	.	phase "."; gene_id "SelT.2.selenocysteine"; transcript_id "SelT.2.selenocysteine"; Reference "SelT.2.selenocysteine.gadus_macrocephalus.GCF_031168955_1_ASM3116895v1_genomic";
NC_082389.1	selenoprofiles_genewise	CDS	7329747	7329873	.	+	.	phase "."; gene_id "SelT.2.selenocysteine"; transcript_id "SelT.2.selenocysteine"; Reference "SelT.2.selenocysteine.gadus_macrocephalus.GCF_031168955_1_ASM3116895v1_genomic";
NC_082389.1	selenoprofiles_genewise	CDS	7330325	7330412	.	+	.	phase "."; gene_id "SelT.2.selenocysteine"; transcript_id "SelT.2.selenocysteine"; Reference "SelT.2.selenocysteine.gadus_macrocephalus.GCF_031168955_1_ASM3116895v1_genomic";
NC_082389.1	selenoprofiles_genewise	CDS	7330576	7330700	.	+	.	phase "."; gene_id "SelT.2.selenocysteine"; transcript_id "SelT.2.selenocysteine"; Reference "SelT.2.selenocysteine.gadus_macrocephalus.GCF_031168955_1_ASM3116895v1_genomic";
NC_082389.1	selenoprofiles_secposition	Selenocysteine	7328013	7328015	.	+	.	phase "."; gene_id "Sec1:SelT.2.selenocysteine"; transcript_id "Sec1:SelT.2.selenocysteine"; Reference "SelT.2.selenocysteine.gadus_macrocephalus.GCF_031168955_1_ASM3116895v1_genomic";
NC_082391.1	selenoprofiles_genewise	CDS	10351287	10351504	.	-	.	phase "."; gene_id "SelT.5.selenocysteine"; transcript_id "SelT.5.selenocysteine"; Reference "SelT.5.selenocysteine.gadus_macrocephalus.GCF_031168955_1_ASM3116895v1_genomic";
NC_082391.1	selenoprofiles_genewise	CDS	10350738	10350848	.	-	.	phase "."; gene_id "SelT.5.selenocysteine"; transcript_id "SelT.5.selenocysteine"; Reference "SelT.5.selenocysteine.gadus_macrocephalus.GCF_031168955_1_ASM3116895v1_genomic";
NC_082391.1	selenoprofiles_genewise	CDS	10350371	10350497	.	-	.	phase "."; gene_id "SelT.5.selenocysteine"; transcript_id "SelT.5.selenocysteine"; Reference "SelT.5.selenocysteine.gadus_macrocephalus.GCF_031168955_1_ASM3116895v1_genomic";
NC_082391.1	selenoprofiles_genewise	CDS	10336694	10336781	.	-	.	phase "."; gene_id "SelT.5.selenocysteine"; transcript_id "SelT.5.selenocysteine"; Reference "SelT.5.selenocysteine.gadus_macrocephalus.GCF_031168955_1_ASM3116895v1_genomic";
NC_082391.1	selenoprofiles_genewise	CDS	10335353	10335474	.	-	.	phase "."; gene_id "SelT.5.selenocysteine"; transcript_id "SelT.5.selenocysteine"; Reference "SelT.5.selenocysteine.gadus_macrocephalus.GCF_031168955_1_ASM3116895v1_genomic";
NC_082391.1	selenoprofiles_secposition	Selenocysteine	10350839	10350841	.	-	.	phase "."; gene_id "Sec1:SelT.5.selenocysteine"; transcript_id "Sec1:SelT.5.selenocysteine"; Reference "SelT.5.selenocysteine.gadus_macrocephalus.GCF_031168955_1_ASM3116895v1_genomic";
NC_082383.1	selenoprofiles_genewise	CDS	2309485	2309611	.	-	.	phase "."; gene_id "SelW.1.selenocysteine"; transcript_id "SelW.1.selenocysteine"; Reference "SelW.1.selenocysteine.gadus_macrocephalus.GCF_031168955_1_ASM3116895v1_genomic";
NC_082383.1	selenoprofiles_genewise	CDS	2309229	2309305	.	-	.	phase "."; gene_id "SelW.1.selenocysteine"; transcript_id "SelW.1.selenocysteine"; Reference "SelW.1.selenocysteine.gadus_macrocephalus.GCF_031168955_1_ASM3116895v1_genomic";
NC_082383.1	selenoprofiles_genewise	CDS	2309047	2309130	.	-	.	phase "."; gene_id "SelW.1.selenocysteine"; transcript_id "SelW.1.selenocysteine"; Reference "SelW.1.selenocysteine.gadus_macrocephalus.GCF_031168955_1_ASM3116895v1_genomic";
NC_082383.1	selenoprofiles_secposition	Selenocysteine	2309573	2309575	.	-	.	phase "."; gene_id "Sec2:SelW.1.selenocysteine"; transcript_id "Sec2:SelW.1.selenocysteine"; Reference "SelW.1.selenocysteine.gadus_macrocephalus.GCF_031168955_1_ASM3116895v1_genomic";
NC_082395.1	selenoprofiles_genewise	CDS	24061446	24061569	.	-	.	phase "."; gene_id "SelW.2.selenocysteine"; transcript_id "SelW.2.selenocysteine"; Reference "SelW.2.selenocysteine.gadus_macrocephalus.GCF_031168955_1_ASM3116895v1_genomic";
NC_082395.1	selenoprofiles_genewise	CDS	24061148	24061308	.	-	.	phase "."; gene_id "SelW.2.selenocysteine"; transcript_id "SelW.2.selenocysteine"; Reference "SelW.2.selenocysteine.gadus_macrocephalus.GCF_031168955_1_ASM3116895v1_genomic";
NC_082395.1	selenoprofiles_secposition	Selenocysteine	24061534	24061536	.	-	.	phase "."; gene_id "Sec2:SelW.2.selenocysteine"; transcript_id "Sec2:SelW.2.selenocysteine"; Reference "SelW.2.selenocysteine.gadus_macrocephalus.GCF_031168955_1_ASM3116895v1_genomic";
NC_044048.1	selenoprofiles_genewise	CDS	6280227	6280503	.	-	.	phase "."; gene_id "SPS.5.selenocysteine"; transcript_id "SPS.5.selenocysteine"; Reference "SPS.5.selenocysteine.gadus_morhua.GCF_902167405_1_gadMor3_0_genomic";
NC_044048.1	selenoprofiles_genewise	CDS	6279707	6279810	.	-	.	phase "."; gene_id "SPS.5.selenocysteine"; transcript_id "SPS.5.selenocysteine"; Reference "SPS.5.selenocysteine.gadus_morhua.GCF_902167405_1_gadMor3_0_genomic";
NC_044048.1	selenoprofiles_genewise	CDS	6277762	6277869	.	-	.	phase "."; gene_id "SPS.5.selenocysteine"; transcript_id "SPS.5.selenocysteine"; Reference "SPS.5.selenocysteine.gadus_morhua.GCF_902167405_1_gadMor3_0_genomic";
NC_044048.1	selenoprofiles_genewise	CDS	6277512	6277666	.	-	.	phase "."; gene_id "SPS.5.selenocysteine"; transcript_id "SPS.5.selenocysteine"; Reference "SPS.5.selenocysteine.gadus_morhua.GCF_902167405_1_gadMor3_0_genomic";
NC_044048.1	selenoprofiles_genewise	CDS	6277145	6277235	.	-	.	phase "."; gene_id "SPS.5.selenocysteine"; transcript_id "SPS.5.selenocysteine"; Reference "SPS.5.selenocysteine.gadus_morhua.GCF_902167405_1_gadMor3_0_genomic";
NC_044048.1	selenoprofiles_genewise	CDS	6276944	6277043	.	-	.	phase "."; gene_id "SPS.5.selenocysteine"; transcript_id "SPS.5.selenocysteine"; Reference "SPS.5.selenocysteine.gadus_morhua.GCF_902167405_1_gadMor3_0_genomic";
NC_044048.1	selenoprofiles_genewise	CDS	6276520	6276732	.	-	.	phase "."; gene_id "SPS.5.selenocysteine"; transcript_id "SPS.5.selenocysteine"; Reference "SPS.5.selenocysteine.gadus_morhua.GCF_902167405_1_gadMor3_0_genomic";
NC_044048.1	selenoprofiles_genewise	CDS	6275888	6276138	.	-	.	phase "."; gene_id "SPS.5.selenocysteine"; transcript_id "SPS.5.selenocysteine"; Reference "SPS.5.selenocysteine.gadus_morhua.GCF_902167405_1_gadMor3_0_genomic";
NC_044048.1	selenoprofiles_secposition	Selenocysteine	6280357	6280359	.	-	.	phase "."; gene_id "Sec1:SPS.5.selenocysteine"; transcript_id "Sec1:SPS.5.selenocysteine"; Reference "SPS.5.selenocysteine.gadus_morhua.GCF_902167405_1_gadMor3_0_genomic";
NC_044068.1	selenoprofiles_genewise	CDS	8584986	8585795	.	-	.	phase "."; gene_id "DI.1.selenocysteine"; transcript_id "DI.1.selenocysteine"; Reference "DI.1.selenocysteine.gadus_morhua.GCF_902167405_1_gadMor3_0_genomic";
NC_044068.1	selenoprofiles_secposition	Selenocysteine	8585397	8585399	.	-	.	phase "."; gene_id "Sec1:DI.1.selenocysteine"; transcript_id "Sec1:DI.1.selenocysteine"; Reference "DI.1.selenocysteine.gadus_morhua.GCF_902167405_1_gadMor3_0_genomic";
NC_044052.1	selenoprofiles_genewise	CDS	17337107	17338078	.	-	.	phase "."; gene_id "DI.2.selenocysteine"; transcript_id "DI.2.selenocysteine"; Reference "DI.2.selenocysteine.gadus_morhua.GCF_902167405_1_gadMor3_0_genomic";
NC_044052.1	selenoprofiles_secposition	Selenocysteine	17337521	17337523	.	-	.	phase "."; gene_id "Sec1:DI.2.selenocysteine"; transcript_id "Sec1:DI.2.selenocysteine"; Reference "DI.2.selenocysteine.gadus_morhua.GCF_902167405_1_gadMor3_0_genomic";
NC_044052.1	selenoprofiles_genewise	CDS	25016416	25016694	.	-	.	phase "."; gene_id "DI.4.selenocysteine"; transcript_id "DI.4.selenocysteine"; Reference "DI.4.selenocysteine.gadus_morhua.GCF_902167405_1_gadMor3_0_genomic";
NC_044052.1	selenoprofiles_genewise	CDS	25014776	25015348	.	-	.	phase "."; gene_id "DI.4.selenocysteine"; transcript_id "DI.4.selenocysteine"; Reference "DI.4.selenocysteine.gadus_morhua.GCF_902167405_1_gadMor3_0_genomic";
NC_044052.1	selenoprofiles_secposition	Selenocysteine	25015175	25015177	.	-	.	phase "."; gene_id "Sec1:DI.4.selenocysteine"; transcript_id "Sec1:DI.4.selenocysteine"; Reference "DI.4.selenocysteine.gadus_morhua.GCF_902167405_1_gadMor3_0_genomic";
NC_044059.1	selenoprofiles_genewise	CDS	23324512	23324848	.	+	.	phase "."; gene_id "DI.8.selenocysteine"; transcript_id "DI.8.selenocysteine"; Reference "DI.8.selenocysteine.gadus_morhua.GCF_902167405_1_gadMor3_0_genomic";
NC_044059.1	selenoprofiles_genewise	CDS	23324927	23325078	.	+	.	phase "."; gene_id "DI.8.selenocysteine"; transcript_id "DI.8.selenocysteine"; Reference "DI.8.selenocysteine.gadus_morhua.GCF_902167405_1_gadMor3_0_genomic";
NC_044059.1	selenoprofiles_genewise	CDS	23325451	23325648	.	+	.	phase "."; gene_id "DI.8.selenocysteine"; transcript_id "DI.8.selenocysteine"; Reference "DI.8.selenocysteine.gadus_morhua.GCF_902167405_1_gadMor3_0_genomic";
NC_044059.1	selenoprofiles_genewise	CDS	23326221	23326286	.	+	.	phase "."; gene_id "DI.8.selenocysteine"; transcript_id "DI.8.selenocysteine"; Reference "DI.8.selenocysteine.gadus_morhua.GCF_902167405_1_gadMor3_0_genomic";
NC_044059.1	selenoprofiles_secposition	Selenocysteine	23324965	23324967	.	+	.	phase "."; gene_id "Sec1:DI.8.selenocysteine"; transcript_id "Sec1:DI.8.selenocysteine"; Reference "DI.8.selenocysteine.gadus_morhua.GCF_902167405_1_gadMor3_0_genomic";
NC_044058.1	selenoprofiles_genewise	CDS	27262955	27263077	.	+	.	phase "."; gene_id "Fep15.3.selenocysteine"; transcript_id "Fep15.3.selenocysteine"; Reference "Fep15.3.selenocysteine.gadus_morhua.GCF_902167405_1_gadMor3_0_genomic";
NC_044058.1	selenoprofiles_genewise	CDS	27263347	27263423	.	+	.	phase "."; gene_id "Fep15.3.selenocysteine"; transcript_id "Fep15.3.selenocysteine"; Reference "Fep15.3.selenocysteine.gadus_morhua.GCF_902167405_1_gadMor3_0_genomic";
NC_044058.1	selenoprofiles_genewise	CDS	27264148	27264226	.	+	.	phase "."; gene_id "Fep15.3.selenocysteine"; transcript_id "Fep15.3.selenocysteine"; Reference "Fep15.3.selenocysteine.gadus_morhua.GCF_902167405_1_gadMor3_0_genomic";
NC_044058.1	selenoprofiles_genewise	CDS	27264770	27264913	.	+	.	phase "."; gene_id "Fep15.3.selenocysteine"; transcript_id "Fep15.3.selenocysteine"; Reference "Fep15.3.selenocysteine.gadus_morhua.GCF_902167405_1_gadMor3_0_genomic";
NC_044058.1	selenoprofiles_secposition	Selenocysteine	27263365	27263367	.	+	.	phase "."; gene_id "Sec1:Fep15.3.selenocysteine"; transcript_id "Sec1:Fep15.3.selenocysteine"; Reference "Fep15.3.selenocysteine.gadus_morhua.GCF_902167405_1_gadMor3_0_genomic";
NC_044052.1	selenoprofiles_genewise	CDS	11017825	11018046	.	-	.	phase "."; gene_id "GPx.1.selenocysteine"; transcript_id "GPx.1.selenocysteine"; Reference "GPx.1.selenocysteine.gadus_morhua.GCF_902167405_1_gadMor3_0_genomic";
NC_044052.1	selenoprofiles_genewise	CDS	11017345	11017698	.	-	.	phase "."; gene_id "GPx.1.selenocysteine"; transcript_id "GPx.1.selenocysteine"; Reference "GPx.1.selenocysteine.gadus_morhua.GCF_902167405_1_gadMor3_0_genomic";
NC_044052.1	selenoprofiles_secposition	Selenocysteine	11017927	11017929	.	-	.	phase "."; gene_id "Sec1:GPx.1.selenocysteine"; transcript_id "Sec1:GPx.1.selenocysteine"; Reference "GPx.1.selenocysteine.gadus_morhua.GCF_902167405_1_gadMor3_0_genomic";
NC_044060.1	selenoprofiles_genewise	CDS	6697062	6697283	.	-	.	phase "."; gene_id "GPx.3.selenocysteine"; transcript_id "GPx.3.selenocysteine"; Reference "GPx.3.selenocysteine.gadus_morhua.GCF_902167405_1_gadMor3_0_genomic";
NC_044060.1	selenoprofiles_genewise	CDS	6696380	6696730	.	-	.	phase "."; gene_id "GPx.3.selenocysteine"; transcript_id "GPx.3.selenocysteine"; Reference "GPx.3.selenocysteine.gadus_morhua.GCF_902167405_1_gadMor3_0_genomic";
NC_044060.1	selenoprofiles_secposition	Selenocysteine	6697167	6697169	.	-	.	phase "."; gene_id "Sec1:GPx.3.selenocysteine"; transcript_id "Sec1:GPx.3.selenocysteine"; Reference "GPx.3.selenocysteine.gadus_morhua.GCF_902167405_1_gadMor3_0_genomic";
NC_044065.1	selenoprofiles_blast	CDS	10434463	10434585	.	-	.	phase "."; gene_id "GPx.5.selenocysteine"; transcript_id "GPx.5.selenocysteine"; Reference "GPx.5.selenocysteine.gadus_morhua.GCF_902167405_1_gadMor3_0_genomic";
NC_044065.1	selenoprofiles_blast	CDS	10434244	10434354	.	-	.	phase "."; gene_id "GPx.5.selenocysteine"; transcript_id "GPx.5.selenocysteine"; Reference "GPx.5.selenocysteine.gadus_morhua.GCF_902167405_1_gadMor3_0_genomic";
NC_044065.1	selenoprofiles_blast	CDS	10433874	10433993	.	-	.	phase "."; gene_id "GPx.5.selenocysteine"; transcript_id "GPx.5.selenocysteine"; Reference "GPx.5.selenocysteine.gadus_morhua.GCF_902167405_1_gadMor3_0_genomic";
NC_044065.1	selenoprofiles_blast	CDS	10433640	10433774	.	-	.	phase "."; gene_id "GPx.5.selenocysteine"; transcript_id "GPx.5.selenocysteine"; Reference "GPx.5.selenocysteine.gadus_morhua.GCF_902167405_1_gadMor3_0_genomic";
NC_044065.1	selenoprofiles_secposition	Selenocysteine	10434472	10434474	.	-	.	phase "."; gene_id "Sec1:GPx.5.selenocysteine"; transcript_id "Sec1:GPx.5.selenocysteine"; Reference "GPx.5.selenocysteine.gadus_morhua.GCF_902167405_1_gadMor3_0_genomic";
NC_044059.1	selenoprofiles_genewise	CDS	26523738	26523805	.	-	.	phase "."; gene_id "GPx.7.selenocysteine"; transcript_id "GPx.7.selenocysteine"; Reference "GPx.7.selenocysteine.gadus_morhua.GCF_902167405_1_gadMor3_0_genomic";
NC_044059.1	selenoprofiles_genewise	CDS	26523198	26523342	.	-	.	phase "."; gene_id "GPx.7.selenocysteine"; transcript_id "GPx.7.selenocysteine"; Reference "GPx.7.selenocysteine.gadus_morhua.GCF_902167405_1_gadMor3_0_genomic";
NC_044059.1	selenoprofiles_genewise	CDS	26522739	26522894	.	-	.	phase "."; gene_id "GPx.7.selenocysteine"; transcript_id "GPx.7.selenocysteine"; Reference "GPx.7.selenocysteine.gadus_morhua.GCF_902167405_1_gadMor3_0_genomic";
NC_044059.1	selenoprofiles_secposition	Selenocysteine	26523303	26523305	.	-	.	phase "."; gene_id "Sec1:GPx.7.selenocysteine"; transcript_id "Sec1:GPx.7.selenocysteine"; Reference "GPx.7.selenocysteine.gadus_morhua.GCF_902167405_1_gadMor3_0_genomic";
NC_044057.1	selenoprofiles_genewise	CDS	17071325	17071478	.	+	.	phase "."; gene_id "GPx.10.selenocysteine"; transcript_id "GPx.10.selenocysteine"; Reference "GPx.10.selenocysteine.gadus_morhua.GCF_902167405_1_gadMor3_0_genomic";
NC_044057.1	selenoprofiles_genewise	CDS	17071587	17071704	.	+	.	phase "."; gene_id "GPx.10.selenocysteine"; transcript_id "GPx.10.selenocysteine"; Reference "GPx.10.selenocysteine.gadus_morhua.GCF_902167405_1_gadMor3_0_genomic";
NC_044057.1	selenoprofiles_genewise	CDS	17072108	17072240	.	+	.	phase "."; gene_id "GPx.10.selenocysteine"; transcript_id "GPx.10.selenocysteine"; Reference "GPx.10.selenocysteine.gadus_morhua.GCF_902167405_1_gadMor3_0_genomic";
NC_044057.1	selenoprofiles_genewise	CDS	17072347	17072586	.	+	.	phase "."; gene_id "GPx.10.selenocysteine"; transcript_id "GPx.10.selenocysteine"; Reference "GPx.10.selenocysteine.gadus_morhua.GCF_902167405_1_gadMor3_0_genomic";
NC_044057.1	selenoprofiles_secposition	Selenocysteine	17071454	17071456	.	+	.	phase "."; gene_id "Sec1:GPx.10.selenocysteine"; transcript_id "Sec1:GPx.10.selenocysteine"; Reference "GPx.10.selenocysteine.gadus_morhua.GCF_902167405_1_gadMor3_0_genomic";
NC_044055.1	selenoprofiles_blast	CDS	19869910	19870056	.	+	.	phase "."; gene_id "GPx.13.selenocysteine"; transcript_id "GPx.13.selenocysteine"; Reference "GPx.13.selenocysteine.gadus_morhua.GCF_902167405_1_gadMor3_0_genomic";
NC_044055.1	selenoprofiles_blast	CDS	19870574	19870756	.	+	.	phase "."; gene_id "GPx.13.selenocysteine"; transcript_id "GPx.13.selenocysteine"; Reference "GPx.13.selenocysteine.gadus_morhua.GCF_902167405_1_gadMor3_0_genomic";
NC_044055.1	selenoprofiles_secposition	Selenocysteine	19869949	19869951	.	+	.	phase "."; gene_id "Sec1:GPx.13.selenocysteine"; transcript_id "Sec1:GPx.13.selenocysteine"; Reference "GPx.13.selenocysteine.gadus_morhua.GCF_902167405_1_gadMor3_0_genomic";
NC_044055.1	selenoprofiles_genewise	CDS	21681988	21682035	.	+	.	phase "."; gene_id "Sel15.1.selenocysteine"; transcript_id "Sel15.1.selenocysteine"; Reference "Sel15.1.selenocysteine.gadus_morhua.GCF_902167405_1_gadMor3_0_genomic";
NC_044055.1	selenoprofiles_genewise	CDS	21682966	21683133	.	+	.	phase "."; gene_id "Sel15.1.selenocysteine"; transcript_id "Sel15.1.selenocysteine"; Reference "Sel15.1.selenocysteine.gadus_morhua.GCF_902167405_1_gadMor3_0_genomic";
NC_044055.1	selenoprofiles_genewise	CDS	21686579	21686642	.	+	.	phase "."; gene_id "Sel15.1.selenocysteine"; transcript_id "Sel15.1.selenocysteine"; Reference "Sel15.1.selenocysteine.gadus_morhua.GCF_902167405_1_gadMor3_0_genomic";
NC_044055.1	selenoprofiles_genewise	CDS	21687202	21687251	.	+	.	phase "."; gene_id "Sel15.1.selenocysteine"; transcript_id "Sel15.1.selenocysteine"; Reference "Sel15.1.selenocysteine.gadus_morhua.GCF_902167405_1_gadMor3_0_genomic";
NC_044055.1	selenoprofiles_genewise	CDS	21687686	21687817	.	+	.	phase "."; gene_id "Sel15.1.selenocysteine"; transcript_id "Sel15.1.selenocysteine"; Reference "Sel15.1.selenocysteine.gadus_morhua.GCF_902167405_1_gadMor3_0_genomic";
NC_044055.1	selenoprofiles_secposition	Selenocysteine	21686612	21686614	.	+	.	phase "."; gene_id "Sec1:Sel15.1.selenocysteine"; transcript_id "Sec1:Sel15.1.selenocysteine"; Reference "Sel15.1.selenocysteine.gadus_morhua.GCF_902167405_1_gadMor3_0_genomic";
NC_044057.1	selenoprofiles_genewise	CDS	14012110	14012255	.	-	.	phase "."; gene_id "SelH.1.selenocysteine"; transcript_id "SelH.1.selenocysteine"; Reference "SelH.1.selenocysteine.gadus_morhua.GCF_902167405_1_gadMor3_0_genomic";
NC_044057.1	selenoprofiles_genewise	CDS	14011607	14011749	.	-	.	phase "."; gene_id "SelH.1.selenocysteine"; transcript_id "SelH.1.selenocysteine"; Reference "SelH.1.selenocysteine.gadus_morhua.GCF_902167405_1_gadMor3_0_genomic";
NC_044057.1	selenoprofiles_genewise	CDS	14011303	14011445	.	-	.	phase "."; gene_id "SelH.1.selenocysteine"; transcript_id "SelH.1.selenocysteine"; Reference "SelH.1.selenocysteine.gadus_morhua.GCF_902167405_1_gadMor3_0_genomic";
NC_044057.1	selenoprofiles_secposition	Selenocysteine	14011740	14011742	.	-	.	phase "."; gene_id "Sec1:SelH.1.selenocysteine"; transcript_id "Sec1:SelH.1.selenocysteine"; Reference "SelH.1.selenocysteine.gadus_morhua.GCF_902167405_1_gadMor3_0_genomic";
NC_044057.1	selenoprofiles_genewise	CDS	14017097	14017437	.	-	.	phase "."; gene_id "SelH.2.selenocysteine"; transcript_id "SelH.2.selenocysteine"; Reference "SelH.2.selenocysteine.gadus_morhua.GCF_902167405_1_gadMor3_0_genomic";
NC_044057.1	selenoprofiles_genewise	CDS	14016657	14016799	.	-	.	phase "."; gene_id "SelH.2.selenocysteine"; transcript_id "SelH.2.selenocysteine"; Reference "SelH.2.selenocysteine.gadus_morhua.GCF_902167405_1_gadMor3_0_genomic";
NC_044057.1	selenoprofiles_genewise	CDS	14015750	14015880	.	-	.	phase "."; gene_id "SelH.2.selenocysteine"; transcript_id "SelH.2.selenocysteine"; Reference "SelH.2.selenocysteine.gadus_morhua.GCF_902167405_1_gadMor3_0_genomic";
NC_044057.1	selenoprofiles_secposition	Selenocysteine	14016790	14016792	.	-	.	phase "."; gene_id "Sec1:SelH.2.selenocysteine"; transcript_id "Sec1:SelH.2.selenocysteine"; Reference "SelH.2.selenocysteine.gadus_morhua.GCF_902167405_1_gadMor3_0_genomic";
NC_044068.1	selenoprofiles_genewise	CDS	7056658	7056714	.	-	.	phase "."; gene_id "SelI.8.selenocysteine"; transcript_id "SelI.8.selenocysteine"; Reference "SelI.8.selenocysteine.gadus_morhua.GCF_902167405_1_gadMor3_0_genomic";
NC_044068.1	selenoprofiles_genewise	CDS	7054801	7054869	.	-	.	phase "."; gene_id "SelI.8.selenocysteine"; transcript_id "SelI.8.selenocysteine"; Reference "SelI.8.selenocysteine.gadus_morhua.GCF_902167405_1_gadMor3_0_genomic";
NC_044068.1	selenoprofiles_genewise	CDS	7054223	7054331	.	-	.	phase "."; gene_id "SelI.8.selenocysteine"; transcript_id "SelI.8.selenocysteine"; Reference "SelI.8.selenocysteine.gadus_morhua.GCF_902167405_1_gadMor3_0_genomic";
NC_044068.1	selenoprofiles_genewise	CDS	7053281	7053355	.	-	.	phase "."; gene_id "SelI.8.selenocysteine"; transcript_id "SelI.8.selenocysteine"; Reference "SelI.8.selenocysteine.gadus_morhua.GCF_902167405_1_gadMor3_0_genomic";
NC_044068.1	selenoprofiles_genewise	CDS	7051449	7051711	.	-	.	phase "."; gene_id "SelI.8.selenocysteine"; transcript_id "SelI.8.selenocysteine"; Reference "SelI.8.selenocysteine.gadus_morhua.GCF_902167405_1_gadMor3_0_genomic";
NC_044068.1	selenoprofiles_genewise	CDS	7050511	7050619	.	-	.	phase "."; gene_id "SelI.8.selenocysteine"; transcript_id "SelI.8.selenocysteine"; Reference "SelI.8.selenocysteine.gadus_morhua.GCF_902167405_1_gadMor3_0_genomic";
NC_044068.1	selenoprofiles_genewise	CDS	7050320	7050368	.	-	.	phase "."; gene_id "SelI.8.selenocysteine"; transcript_id "SelI.8.selenocysteine"; Reference "SelI.8.selenocysteine.gadus_morhua.GCF_902167405_1_gadMor3_0_genomic";
NC_044068.1	selenoprofiles_genewise	CDS	7049622	7049802	.	-	.	phase "."; gene_id "SelI.8.selenocysteine"; transcript_id "SelI.8.selenocysteine"; Reference "SelI.8.selenocysteine.gadus_morhua.GCF_902167405_1_gadMor3_0_genomic";
NC_044068.1	selenoprofiles_genewise	CDS	7048367	7048546	.	-	.	phase "."; gene_id "SelI.8.selenocysteine"; transcript_id "SelI.8.selenocysteine"; Reference "SelI.8.selenocysteine.gadus_morhua.GCF_902167405_1_gadMor3_0_genomic";
NC_044068.1	selenoprofiles_genewise	CDS	7047577	7047684	.	-	.	phase "."; gene_id "SelI.8.selenocysteine"; transcript_id "SelI.8.selenocysteine"; Reference "SelI.8.selenocysteine.gadus_morhua.GCF_902167405_1_gadMor3_0_genomic";
NC_044068.1	selenoprofiles_secposition	Selenocysteine	7047619	7047621	.	-	.	phase "."; gene_id "Sec1:SelI.8.selenocysteine"; transcript_id "Sec1:SelI.8.selenocysteine"; Reference "SelI.8.selenocysteine.gadus_morhua.GCF_902167405_1_gadMor3_0_genomic";
NC_044055.1	selenoprofiles_genewise	CDS	14165926	14165992	.	-	.	phase "."; gene_id "SelJ.1.selenocysteine"; transcript_id "SelJ.1.selenocysteine"; Reference "SelJ.1.selenocysteine.gadus_morhua.GCF_902167405_1_gadMor3_0_genomic";
NC_044055.1	selenoprofiles_genewise	CDS	14165590	14165766	.	-	.	phase "."; gene_id "SelJ.1.selenocysteine"; transcript_id "SelJ.1.selenocysteine"; Reference "SelJ.1.selenocysteine.gadus_morhua.GCF_902167405_1_gadMor3_0_genomic";
NC_044055.1	selenoprofiles_genewise	CDS	14165345	14165443	.	-	.	phase "."; gene_id "SelJ.1.selenocysteine"; transcript_id "SelJ.1.selenocysteine"; Reference "SelJ.1.selenocysteine.gadus_morhua.GCF_902167405_1_gadMor3_0_genomic";
NC_044055.1	selenoprofiles_genewise	CDS	14165166	14165258	.	-	.	phase "."; gene_id "SelJ.1.selenocysteine"; transcript_id "SelJ.1.selenocysteine"; Reference "SelJ.1.selenocysteine.gadus_morhua.GCF_902167405_1_gadMor3_0_genomic";
NC_044055.1	selenoprofiles_genewise	CDS	14164667	14164823	.	-	.	phase "."; gene_id "SelJ.1.selenocysteine"; transcript_id "SelJ.1.selenocysteine"; Reference "SelJ.1.selenocysteine.gadus_morhua.GCF_902167405_1_gadMor3_0_genomic";
NC_044055.1	selenoprofiles_genewise	CDS	14164188	14164303	.	-	.	phase "."; gene_id "SelJ.1.selenocysteine"; transcript_id "SelJ.1.selenocysteine"; Reference "SelJ.1.selenocysteine.gadus_morhua.GCF_902167405_1_gadMor3_0_genomic";
NC_044055.1	selenoprofiles_genewise	CDS	14163801	14163878	.	-	.	phase "."; gene_id "SelJ.1.selenocysteine"; transcript_id "SelJ.1.selenocysteine"; Reference "SelJ.1.selenocysteine.gadus_morhua.GCF_902167405_1_gadMor3_0_genomic";
NC_044055.1	selenoprofiles_genewise	CDS	14163484	14163623	.	-	.	phase "."; gene_id "SelJ.1.selenocysteine"; transcript_id "SelJ.1.selenocysteine"; Reference "SelJ.1.selenocysteine.gadus_morhua.GCF_902167405_1_gadMor3_0_genomic";
NC_044055.1	selenoprofiles_genewise	CDS	14163038	14163136	.	-	.	phase "."; gene_id "SelJ.1.selenocysteine"; transcript_id "SelJ.1.selenocysteine"; Reference "SelJ.1.selenocysteine.gadus_morhua.GCF_902167405_1_gadMor3_0_genomic";
NC_044055.1	selenoprofiles_secposition	Selenocysteine	14163802	14163804	.	-	.	phase "."; gene_id "Sec1:SelJ.1.selenocysteine"; transcript_id "Sec1:SelJ.1.selenocysteine"; Reference "SelJ.1.selenocysteine.gadus_morhua.GCF_902167405_1_gadMor3_0_genomic";
NC_044048.1	selenoprofiles_genewise	CDS	26622089	26622195	.	+	.	phase "."; gene_id "SelK.1.selenocysteine"; transcript_id "SelK.1.selenocysteine"; Reference "SelK.1.selenocysteine.gadus_morhua.GCF_902167405_1_gadMor3_0_genomic";
NC_044048.1	selenoprofiles_genewise	CDS	26622549	26622626	.	+	.	phase "."; gene_id "SelK.1.selenocysteine"; transcript_id "SelK.1.selenocysteine"; Reference "SelK.1.selenocysteine.gadus_morhua.GCF_902167405_1_gadMor3_0_genomic";
NC_044048.1	selenoprofiles_genewise	CDS	26623234	26623333	.	+	.	phase "."; gene_id "SelK.1.selenocysteine"; transcript_id "SelK.1.selenocysteine"; Reference "SelK.1.selenocysteine.gadus_morhua.GCF_902167405_1_gadMor3_0_genomic";
NC_044048.1	selenoprofiles_secposition	Selenocysteine	26623322	26623324	.	+	.	phase "."; gene_id "Sec1:SelK.1.selenocysteine"; transcript_id "Sec1:SelK.1.selenocysteine"; Reference "SelK.1.selenocysteine.gadus_morhua.GCF_902167405_1_gadMor3_0_genomic";
NC_044068.1	selenoprofiles_genewise	CDS	13035667	13035772	.	-	.	phase "."; gene_id "SelL.2.selenocysteine"; transcript_id "SelL.2.selenocysteine"; Reference "SelL.2.selenocysteine.gadus_morhua.GCF_902167405_1_gadMor3_0_genomic";
NC_044068.1	selenoprofiles_genewise	CDS	13035102	13035180	.	-	.	phase "."; gene_id "SelL.2.selenocysteine"; transcript_id "SelL.2.selenocysteine"; Reference "SelL.2.selenocysteine.gadus_morhua.GCF_902167405_1_gadMor3_0_genomic";
NC_044068.1	selenoprofiles_genewise	CDS	13030671	13030724	.	-	.	phase "."; gene_id "SelL.2.selenocysteine"; transcript_id "SelL.2.selenocysteine"; Reference "SelL.2.selenocysteine.gadus_morhua.GCF_902167405_1_gadMor3_0_genomic";
NC_044068.1	selenoprofiles_genewise	CDS	13030380	13030425	.	-	.	phase "."; gene_id "SelL.2.selenocysteine"; transcript_id "SelL.2.selenocysteine"; Reference "SelL.2.selenocysteine.gadus_morhua.GCF_902167405_1_gadMor3_0_genomic";
NC_044068.1	selenoprofiles_genewise	CDS	13030102	13030229	.	-	.	phase "."; gene_id "SelL.2.selenocysteine"; transcript_id "SelL.2.selenocysteine"; Reference "SelL.2.selenocysteine.gadus_morhua.GCF_902167405_1_gadMor3_0_genomic";
NC_044068.1	selenoprofiles_genewise	CDS	13029825	13029939	.	-	.	phase "."; gene_id "SelL.2.selenocysteine"; transcript_id "SelL.2.selenocysteine"; Reference "SelL.2.selenocysteine.gadus_morhua.GCF_902167405_1_gadMor3_0_genomic";
NC_044068.1	selenoprofiles_genewise	CDS	13029605	13029727	.	-	.	phase "."; gene_id "SelL.2.selenocysteine"; transcript_id "SelL.2.selenocysteine"; Reference "SelL.2.selenocysteine.gadus_morhua.GCF_902167405_1_gadMor3_0_genomic";
NC_044068.1	selenoprofiles_genewise	CDS	13029217	13029354	.	-	.	phase "."; gene_id "SelL.2.selenocysteine"; transcript_id "SelL.2.selenocysteine"; Reference "SelL.2.selenocysteine.gadus_morhua.GCF_902167405_1_gadMor3_0_genomic";
NC_044068.1	selenoprofiles_genewise	CDS	13028335	13028454	.	-	.	phase "."; gene_id "SelL.2.selenocysteine"; transcript_id "SelL.2.selenocysteine"; Reference "SelL.2.selenocysteine.gadus_morhua.GCF_902167405_1_gadMor3_0_genomic";
NC_044068.1	selenoprofiles_secposition	Selenocysteine	13029867	13029869	.	-	.	phase "."; gene_id "Sec1:SelL.2.selenocysteine"; transcript_id "Sec1:SelL.2.selenocysteine"; Reference "SelL.2.selenocysteine.gadus_morhua.GCF_902167405_1_gadMor3_0_genomic";
NC_044068.1	selenoprofiles_secposition	Selenocysteine	13029858	13029860	.	-	.	phase "."; gene_id "Sec2:SelL.2.selenocysteine"; transcript_id "Sec2:SelL.2.selenocysteine"; Reference "SelL.2.selenocysteine.gadus_morhua.GCF_902167405_1_gadMor3_0_genomic";
NC_044052.1	selenoprofiles_genewise	CDS	14226416	14226616	.	-	.	phase "."; gene_id "SelN.3.selenocysteine"; transcript_id "SelN.3.selenocysteine"; Reference "SelN.3.selenocysteine.gadus_morhua.GCF_902167405_1_gadMor3_0_genomic";
NC_044052.1	selenoprofiles_genewise	CDS	14225937	14226069	.	-	.	phase "."; gene_id "SelN.3.selenocysteine"; transcript_id "SelN.3.selenocysteine"; Reference "SelN.3.selenocysteine.gadus_morhua.GCF_902167405_1_gadMor3_0_genomic";
NC_044052.1	selenoprofiles_genewise	CDS	14225710	14225825	.	-	.	phase "."; gene_id "SelN.3.selenocysteine"; transcript_id "SelN.3.selenocysteine"; Reference "SelN.3.selenocysteine.gadus_morhua.GCF_902167405_1_gadMor3_0_genomic";
NC_044052.1	selenoprofiles_genewise	CDS	14224881	14225296	.	-	.	phase "."; gene_id "SelN.3.selenocysteine"; transcript_id "SelN.3.selenocysteine"; Reference "SelN.3.selenocysteine.gadus_morhua.GCF_902167405_1_gadMor3_0_genomic";
NC_044052.1	selenoprofiles_genewise	CDS	14224473	14224610	.	-	.	phase "."; gene_id "SelN.3.selenocysteine"; transcript_id "SelN.3.selenocysteine"; Reference "SelN.3.selenocysteine.gadus_morhua.GCF_902167405_1_gadMor3_0_genomic";
NC_044052.1	selenoprofiles_genewise	CDS	14224259	14224340	.	-	.	phase "."; gene_id "SelN.3.selenocysteine"; transcript_id "SelN.3.selenocysteine"; Reference "SelN.3.selenocysteine.gadus_morhua.GCF_902167405_1_gadMor3_0_genomic";
NC_044052.1	selenoprofiles_genewise	CDS	14223694	14223876	.	-	.	phase "."; gene_id "SelN.3.selenocysteine"; transcript_id "SelN.3.selenocysteine"; Reference "SelN.3.selenocysteine.gadus_morhua.GCF_902167405_1_gadMor3_0_genomic";
NC_044052.1	selenoprofiles_genewise	CDS	14223500	14223605	.	-	.	phase "."; gene_id "SelN.3.selenocysteine"; transcript_id "SelN.3.selenocysteine"; Reference "SelN.3.selenocysteine.gadus_morhua.GCF_902167405_1_gadMor3_0_genomic";
NC_044052.1	selenoprofiles_genewise	CDS	14223025	14223137	.	-	.	phase "."; gene_id "SelN.3.selenocysteine"; transcript_id "SelN.3.selenocysteine"; Reference "SelN.3.selenocysteine.gadus_morhua.GCF_902167405_1_gadMor3_0_genomic";
NC_044052.1	selenoprofiles_genewise	CDS	14222677	14222778	.	-	.	phase "."; gene_id "SelN.3.selenocysteine"; transcript_id "SelN.3.selenocysteine"; Reference "SelN.3.selenocysteine.gadus_morhua.GCF_902167405_1_gadMor3_0_genomic";
NC_044052.1	selenoprofiles_genewise	CDS	14222278	14222442	.	-	.	phase "."; gene_id "SelN.3.selenocysteine"; transcript_id "SelN.3.selenocysteine"; Reference "SelN.3.selenocysteine.gadus_morhua.GCF_902167405_1_gadMor3_0_genomic";
NC_044052.1	selenoprofiles_secposition	Selenocysteine	14223501	14223503	.	-	.	phase "."; gene_id "Sec1:SelN.3.selenocysteine"; transcript_id "Sec1:SelN.3.selenocysteine"; Reference "SelN.3.selenocysteine.gadus_morhua.GCF_902167405_1_gadMor3_0_genomic";
NC_044056.1	selenoprofiles_blast	CDS	15266333	15266371	.	-	.	phase "."; gene_id "SelO.1.selenocysteine"; transcript_id "SelO.1.selenocysteine"; Reference "SelO.1.selenocysteine.gadus_morhua.GCF_902167405_1_gadMor3_0_genomic";
NC_044056.1	selenoprofiles_blast	CDS	15265916	15266314	.	-	.	phase "."; gene_id "SelO.1.selenocysteine"; transcript_id "SelO.1.selenocysteine"; Reference "SelO.1.selenocysteine.gadus_morhua.GCF_902167405_1_gadMor3_0_genomic";
NC_044056.1	selenoprofiles_blast	CDS	15265826	15265882	.	-	.	phase "."; gene_id "SelO.1.selenocysteine"; transcript_id "SelO.1.selenocysteine"; Reference "SelO.1.selenocysteine.gadus_morhua.GCF_902167405_1_gadMor3_0_genomic";
NC_044056.1	selenoprofiles_blast	CDS	15265513	15265716	.	-	.	phase "."; gene_id "SelO.1.selenocysteine"; transcript_id "SelO.1.selenocysteine"; Reference "SelO.1.selenocysteine.gadus_morhua.GCF_902167405_1_gadMor3_0_genomic";
NC_044056.1	selenoprofiles_blast	CDS	15264329	15264508	.	-	.	phase "."; gene_id "SelO.1.selenocysteine"; transcript_id "SelO.1.selenocysteine"; Reference "SelO.1.selenocysteine.gadus_morhua.GCF_902167405_1_gadMor3_0_genomic";
NC_044056.1	selenoprofiles_blast	CDS	15263182	15263313	.	-	.	phase "."; gene_id "SelO.1.selenocysteine"; transcript_id "SelO.1.selenocysteine"; Reference "SelO.1.selenocysteine.gadus_morhua.GCF_902167405_1_gadMor3_0_genomic";
NC_044056.1	selenoprofiles_blast	CDS	15262531	15262803	.	-	.	phase "."; gene_id "SelO.1.selenocysteine"; transcript_id "SelO.1.selenocysteine"; Reference "SelO.1.selenocysteine.gadus_morhua.GCF_902167405_1_gadMor3_0_genomic";
NC_044056.1	selenoprofiles_blast	CDS	15262104	15262259	.	-	.	phase "."; gene_id "SelO.1.selenocysteine"; transcript_id "SelO.1.selenocysteine"; Reference "SelO.1.selenocysteine.gadus_morhua.GCF_902167405_1_gadMor3_0_genomic";
NC_044056.1	selenoprofiles_blast	CDS	15260949	15261134	.	-	.	phase "."; gene_id "SelO.1.selenocysteine"; transcript_id "SelO.1.selenocysteine"; Reference "SelO.1.selenocysteine.gadus_morhua.GCF_902167405_1_gadMor3_0_genomic";
NC_044056.1	selenoprofiles_blast	CDS	15260393	15260545	.	-	.	phase "."; gene_id "SelO.1.selenocysteine"; transcript_id "SelO.1.selenocysteine"; Reference "SelO.1.selenocysteine.gadus_morhua.GCF_902167405_1_gadMor3_0_genomic";
NC_044056.1	selenoprofiles_blast	CDS	15258782	15258847	.	-	.	phase "."; gene_id "SelO.1.selenocysteine"; transcript_id "SelO.1.selenocysteine"; Reference "SelO.1.selenocysteine.gadus_morhua.GCF_902167405_1_gadMor3_0_genomic";
NC_044056.1	selenoprofiles_blast	CDS	15258644	15258724	.	-	.	phase "."; gene_id "SelO.1.selenocysteine"; transcript_id "SelO.1.selenocysteine"; Reference "SelO.1.selenocysteine.gadus_morhua.GCF_902167405_1_gadMor3_0_genomic";
NC_044056.1	selenoprofiles_secposition	Selenocysteine	15258653	15258655	.	-	.	phase "."; gene_id "Sec1:SelO.1.selenocysteine"; transcript_id "Sec1:SelO.1.selenocysteine"; Reference "SelO.1.selenocysteine.gadus_morhua.GCF_902167405_1_gadMor3_0_genomic";
NC_044055.1	selenoprofiles_genewise	CDS	15016109	15016392	.	-	.	phase "."; gene_id "SelP.1.selenocysteine"; transcript_id "SelP.1.selenocysteine"; Reference "SelP.1.selenocysteine.gadus_morhua.GCF_902167405_1_gadMor3_0_genomic";
NC_044055.1	selenoprofiles_genewise	CDS	15015728	15015940	.	-	.	phase "."; gene_id "SelP.1.selenocysteine"; transcript_id "SelP.1.selenocysteine"; Reference "SelP.1.selenocysteine.gadus_morhua.GCF_902167405_1_gadMor3_0_genomic";
NC_044055.1	selenoprofiles_genewise	CDS	15015181	15015400	.	-	.	phase "."; gene_id "SelP.1.selenocysteine"; transcript_id "SelP.1.selenocysteine"; Reference "SelP.1.selenocysteine.gadus_morhua.GCF_902167405_1_gadMor3_0_genomic";
NC_044055.1	selenoprofiles_secposition	Selenocysteine	15016135	15016137	.	-	.	phase "."; gene_id "Sec1:SelP.1.selenocysteine"; transcript_id "Sec1:SelP.1.selenocysteine"; Reference "SelP.1.selenocysteine.gadus_morhua.GCF_902167405_1_gadMor3_0_genomic";
NC_044053.1	selenoprofiles_genewise	CDS	16127264	16127466	.	+	.	phase "."; gene_id "SelP.3.selenocysteine"; transcript_id "SelP.3.selenocysteine"; Reference "SelP.3.selenocysteine.gadus_morhua.GCF_902167405_1_gadMor3_0_genomic";
NC_044053.1	selenoprofiles_genewise	CDS	16127971	16128183	.	+	.	phase "."; gene_id "SelP.3.selenocysteine"; transcript_id "SelP.3.selenocysteine"; Reference "SelP.3.selenocysteine.gadus_morhua.GCF_902167405_1_gadMor3_0_genomic";
NC_044053.1	selenoprofiles_genewise	CDS	16128344	16128527	.	+	.	phase "."; gene_id "SelP.3.selenocysteine"; transcript_id "SelP.3.selenocysteine"; Reference "SelP.3.selenocysteine.gadus_morhua.GCF_902167405_1_gadMor3_0_genomic";
NC_044053.1	selenoprofiles_secposition	Selenocysteine	16127438	16127440	.	+	.	phase "."; gene_id "Sec1:SelP.3.selenocysteine"; transcript_id "Sec1:SelP.3.selenocysteine"; Reference "SelP.3.selenocysteine.gadus_morhua.GCF_902167405_1_gadMor3_0_genomic";
NC_044049.1	selenoprofiles_genewise	CDS	15547603	15547657	.	+	.	phase "."; gene_id "SelR.1.selenocysteine"; transcript_id "SelR.1.selenocysteine"; Reference "SelR.1.selenocysteine.gadus_morhua.GCF_902167405_1_gadMor3_0_genomic";
NC_044049.1	selenoprofiles_genewise	CDS	15548687	15548829	.	+	.	phase "."; gene_id "SelR.1.selenocysteine"; transcript_id "SelR.1.selenocysteine"; Reference "SelR.1.selenocysteine.gadus_morhua.GCF_902167405_1_gadMor3_0_genomic";
NC_044049.1	selenoprofiles_genewise	CDS	15551632	15551856	.	+	.	phase "."; gene_id "SelR.1.selenocysteine"; transcript_id "SelR.1.selenocysteine"; Reference "SelR.1.selenocysteine.gadus_morhua.GCF_902167405_1_gadMor3_0_genomic";
NC_044049.1	selenoprofiles_secposition	Selenocysteine	15551710	15551712	.	+	.	phase "."; gene_id "Sec1:SelR.1.selenocysteine"; transcript_id "Sec1:SelR.1.selenocysteine"; Reference "SelR.1.selenocysteine.gadus_morhua.GCF_902167405_1_gadMor3_0_genomic";
NC_044065.1	selenoprofiles_exonerate	CDS	13177166	13177220	.	-	.	phase "."; gene_id "SelR.3.selenocysteine"; transcript_id "SelR.3.selenocysteine"; Reference "SelR.3.selenocysteine.gadus_morhua.GCF_902167405_1_gadMor3_0_genomic";
NC_044065.1	selenoprofiles_exonerate	CDS	13176825	13176973	.	-	.	phase "."; gene_id "SelR.3.selenocysteine"; transcript_id "SelR.3.selenocysteine"; Reference "SelR.3.selenocysteine.gadus_morhua.GCF_902167405_1_gadMor3_0_genomic";
NC_044065.1	selenoprofiles_exonerate	CDS	13176501	13176618	.	-	.	phase "."; gene_id "SelR.3.selenocysteine"; transcript_id "SelR.3.selenocysteine"; Reference "SelR.3.selenocysteine.gadus_morhua.GCF_902167405_1_gadMor3_0_genomic";
NC_044065.1	selenoprofiles_exonerate	CDS	13056424	13056497	.	-	.	phase "."; gene_id "SelR.3.selenocysteine"; transcript_id "SelR.3.selenocysteine"; Reference "SelR.3.selenocysteine.gadus_morhua.GCF_902167405_1_gadMor3_0_genomic";
NC_044065.1	selenoprofiles_secposition	Selenocysteine	13176538	13176540	.	-	.	phase "."; gene_id "Sec1:SelR.3.selenocysteine"; transcript_id "Sec1:SelR.3.selenocysteine"; Reference "SelR.3.selenocysteine.gadus_morhua.GCF_902167405_1_gadMor3_0_genomic";
NC_044061.1	selenoprofiles_genewise	CDS	5998482	5998605	.	+	.	phase "."; gene_id "SelS.1.selenocysteine"; transcript_id "SelS.1.selenocysteine"; Reference "SelS.1.selenocysteine.gadus_morhua.GCF_902167405_1_gadMor3_0_genomic";
NC_044061.1	selenoprofiles_genewise	CDS	5999370	5999501	.	+	.	phase "."; gene_id "SelS.1.selenocysteine"; transcript_id "SelS.1.selenocysteine"; Reference "SelS.1.selenocysteine.gadus_morhua.GCF_902167405_1_gadMor3_0_genomic";
NC_044061.1	selenoprofiles_genewise	CDS	5999876	5999982	.	+	.	phase "."; gene_id "SelS.1.selenocysteine"; transcript_id "SelS.1.selenocysteine"; Reference "SelS.1.selenocysteine.gadus_morhua.GCF_902167405_1_gadMor3_0_genomic";
NC_044061.1	selenoprofiles_genewise	CDS	6000095	6000181	.	+	.	phase "."; gene_id "SelS.1.selenocysteine"; transcript_id "SelS.1.selenocysteine"; Reference "SelS.1.selenocysteine.gadus_morhua.GCF_902167405_1_gadMor3_0_genomic";
NC_044061.1	selenoprofiles_genewise	CDS	6000273	6000339	.	+	.	phase "."; gene_id "SelS.1.selenocysteine"; transcript_id "SelS.1.selenocysteine"; Reference "SelS.1.selenocysteine.gadus_morhua.GCF_902167405_1_gadMor3_0_genomic";
NC_044061.1	selenoprofiles_genewise	CDS	6001063	6001148	.	+	.	phase "."; gene_id "SelS.1.selenocysteine"; transcript_id "SelS.1.selenocysteine"; Reference "SelS.1.selenocysteine.gadus_morhua.GCF_902167405_1_gadMor3_0_genomic";
NC_044061.1	selenoprofiles_secposition	Selenocysteine	6001140	6001142	.	+	.	phase "."; gene_id "Sec1:SelS.1.selenocysteine"; transcript_id "Sec1:SelS.1.selenocysteine"; Reference "SelS.1.selenocysteine.gadus_morhua.GCF_902167405_1_gadMor3_0_genomic";
NC_044062.1	selenoprofiles_exonerate	CDS	10938881	10939136	.	+	.	phase "."; gene_id "SelU.3.selenocysteine"; transcript_id "SelU.3.selenocysteine"; Reference "SelU.3.selenocysteine.gadus_morhua.GCF_902167405_1_gadMor3_0_genomic";
NC_044062.1	selenoprofiles_exonerate	CDS	10939539	10939630	.	+	.	phase "."; gene_id "SelU.3.selenocysteine"; transcript_id "SelU.3.selenocysteine"; Reference "SelU.3.selenocysteine.gadus_morhua.GCF_902167405_1_gadMor3_0_genomic";
NC_044062.1	selenoprofiles_exonerate	CDS	10940722	10940862	.	+	.	phase "."; gene_id "SelU.3.selenocysteine"; transcript_id "SelU.3.selenocysteine"; Reference "SelU.3.selenocysteine.gadus_morhua.GCF_902167405_1_gadMor3_0_genomic";
NC_044062.1	selenoprofiles_exonerate	CDS	10941528	10941692	.	+	.	phase "."; gene_id "SelU.3.selenocysteine"; transcript_id "SelU.3.selenocysteine"; Reference "SelU.3.selenocysteine.gadus_morhua.GCF_902167405_1_gadMor3_0_genomic";
NC_044062.1	selenoprofiles_exonerate	CDS	10941819	10941914	.	+	.	phase "."; gene_id "SelU.3.selenocysteine"; transcript_id "SelU.3.selenocysteine"; Reference "SelU.3.selenocysteine.gadus_morhua.GCF_902167405_1_gadMor3_0_genomic";
NC_044062.1	selenoprofiles_secposition	Selenocysteine	10939613	10939615	.	+	.	phase "."; gene_id "Sec1:SelU.3.selenocysteine"; transcript_id "Sec1:SelU.3.selenocysteine"; Reference "SelU.3.selenocysteine.gadus_morhua.GCF_902167405_1_gadMor3_0_genomic";
NC_044062.1	selenoprofiles_genewise	CDS	10933195	10933339	.	+	.	phase "."; gene_id "SelU.4.selenocysteine"; transcript_id "SelU.4.selenocysteine"; Reference "SelU.4.selenocysteine.gadus_morhua.GCF_902167405_1_gadMor3_0_genomic";
NC_044062.1	selenoprofiles_genewise	CDS	10933703	10933794	.	+	.	phase "."; gene_id "SelU.4.selenocysteine"; transcript_id "SelU.4.selenocysteine"; Reference "SelU.4.selenocysteine.gadus_morhua.GCF_902167405_1_gadMor3_0_genomic";
NC_044062.1	selenoprofiles_genewise	CDS	10934043	10934183	.	+	.	phase "."; gene_id "SelU.4.selenocysteine"; transcript_id "SelU.4.selenocysteine"; Reference "SelU.4.selenocysteine.gadus_morhua.GCF_902167405_1_gadMor3_0_genomic";
NC_044062.1	selenoprofiles_genewise	CDS	10934644	10934808	.	+	.	phase "."; gene_id "SelU.4.selenocysteine"; transcript_id "SelU.4.selenocysteine"; Reference "SelU.4.selenocysteine.gadus_morhua.GCF_902167405_1_gadMor3_0_genomic";
NC_044062.1	selenoprofiles_genewise	CDS	10935327	10935434	.	+	.	phase "."; gene_id "SelU.4.selenocysteine"; transcript_id "SelU.4.selenocysteine"; Reference "SelU.4.selenocysteine.gadus_morhua.GCF_902167405_1_gadMor3_0_genomic";
NC_044062.1	selenoprofiles_secposition	Selenocysteine	10933777	10933779	.	+	.	phase "."; gene_id "Sec1:SelU.4.selenocysteine"; transcript_id "Sec1:SelU.4.selenocysteine"; Reference "SelU.4.selenocysteine.gadus_morhua.GCF_902167405_1_gadMor3_0_genomic";
NC_044065.1	selenoprofiles_genewise	CDS	9502549	9502693	.	+	.	phase "."; gene_id "SelU.7.selenocysteine"; transcript_id "SelU.7.selenocysteine"; Reference "SelU.7.selenocysteine.gadus_morhua.GCF_902167405_1_gadMor3_0_genomic";
NC_044065.1	selenoprofiles_genewise	CDS	9502778	9502869	.	+	.	phase "."; gene_id "SelU.7.selenocysteine"; transcript_id "SelU.7.selenocysteine"; Reference "SelU.7.selenocysteine.gadus_morhua.GCF_902167405_1_gadMor3_0_genomic";
NC_044065.1	selenoprofiles_genewise	CDS	9504455	9504595	.	+	.	phase "."; gene_id "SelU.7.selenocysteine"; transcript_id "SelU.7.selenocysteine"; Reference "SelU.7.selenocysteine.gadus_morhua.GCF_902167405_1_gadMor3_0_genomic";
NC_044065.1	selenoprofiles_genewise	CDS	9504787	9504951	.	+	.	phase "."; gene_id "SelU.7.selenocysteine"; transcript_id "SelU.7.selenocysteine"; Reference "SelU.7.selenocysteine.gadus_morhua.GCF_902167405_1_gadMor3_0_genomic";
NC_044065.1	selenoprofiles_genewise	CDS	9505160	9505273	.	+	.	phase "."; gene_id "SelU.7.selenocysteine"; transcript_id "SelU.7.selenocysteine"; Reference "SelU.7.selenocysteine.gadus_morhua.GCF_902167405_1_gadMor3_0_genomic";
NC_044065.1	selenoprofiles_secposition	Selenocysteine	9502852	9502854	.	+	.	phase "."; gene_id "Sec1:SelU.7.selenocysteine"; transcript_id "Sec1:SelU.7.selenocysteine"; Reference "SelU.7.selenocysteine.gadus_morhua.GCF_902167405_1_gadMor3_0_genomic";
NC_044048.1	selenoprofiles_genewise	CDS	2123446	2123562	.	+	.	phase "."; gene_id "TR.3.selenocysteine"; transcript_id "TR.3.selenocysteine"; Reference "TR.3.selenocysteine.gadus_morhua.GCF_902167405_1_gadMor3_0_genomic";
NC_044048.1	selenoprofiles_genewise	CDS	2123895	2123955	.	+	.	phase "."; gene_id "TR.3.selenocysteine"; transcript_id "TR.3.selenocysteine"; Reference "TR.3.selenocysteine.gadus_morhua.GCF_902167405_1_gadMor3_0_genomic";
NC_044048.1	selenoprofiles_genewise	CDS	2124251	2124360	.	+	.	phase "."; gene_id "TR.3.selenocysteine"; transcript_id "TR.3.selenocysteine"; Reference "TR.3.selenocysteine.gadus_morhua.GCF_902167405_1_gadMor3_0_genomic";
NC_044048.1	selenoprofiles_genewise	CDS	2124610	2124717	.	+	.	phase "."; gene_id "TR.3.selenocysteine"; transcript_id "TR.3.selenocysteine"; Reference "TR.3.selenocysteine.gadus_morhua.GCF_902167405_1_gadMor3_0_genomic";
NC_044048.1	selenoprofiles_genewise	CDS	2124812	2124884	.	+	.	phase "."; gene_id "TR.3.selenocysteine"; transcript_id "TR.3.selenocysteine"; Reference "TR.3.selenocysteine.gadus_morhua.GCF_902167405_1_gadMor3_0_genomic";
NC_044048.1	selenoprofiles_genewise	CDS	2124972	2125091	.	+	.	phase "."; gene_id "TR.3.selenocysteine"; transcript_id "TR.3.selenocysteine"; Reference "TR.3.selenocysteine.gadus_morhua.GCF_902167405_1_gadMor3_0_genomic";
NC_044048.1	selenoprofiles_genewise	CDS	2125325	2125467	.	+	.	phase "."; gene_id "TR.3.selenocysteine"; transcript_id "TR.3.selenocysteine"; Reference "TR.3.selenocysteine.gadus_morhua.GCF_902167405_1_gadMor3_0_genomic";
NC_044048.1	selenoprofiles_genewise	CDS	2125651	2125766	.	+	.	phase "."; gene_id "TR.3.selenocysteine"; transcript_id "TR.3.selenocysteine"; Reference "TR.3.selenocysteine.gadus_morhua.GCF_902167405_1_gadMor3_0_genomic";
NC_044048.1	selenoprofiles_genewise	CDS	2126174	2126399	.	+	.	phase "."; gene_id "TR.3.selenocysteine"; transcript_id "TR.3.selenocysteine"; Reference "TR.3.selenocysteine.gadus_morhua.GCF_902167405_1_gadMor3_0_genomic";
NC_044048.1	selenoprofiles_genewise	CDS	2127037	2127129	.	+	.	phase "."; gene_id "TR.3.selenocysteine"; transcript_id "TR.3.selenocysteine"; Reference "TR.3.selenocysteine.gadus_morhua.GCF_902167405_1_gadMor3_0_genomic";
NC_044048.1	selenoprofiles_genewise	CDS	2127658	2127734	.	+	.	phase "."; gene_id "TR.3.selenocysteine"; transcript_id "TR.3.selenocysteine"; Reference "TR.3.selenocysteine.gadus_morhua.GCF_902167405_1_gadMor3_0_genomic";
NC_044048.1	selenoprofiles_genewise	CDS	2129256	2129412	.	+	.	phase "."; gene_id "TR.3.selenocysteine"; transcript_id "TR.3.selenocysteine"; Reference "TR.3.selenocysteine.gadus_morhua.GCF_902167405_1_gadMor3_0_genomic";
NC_044048.1	selenoprofiles_genewise	CDS	2129695	2129802	.	+	.	phase "."; gene_id "TR.3.selenocysteine"; transcript_id "TR.3.selenocysteine"; Reference "TR.3.selenocysteine.gadus_morhua.GCF_902167405_1_gadMor3_0_genomic";
NC_044048.1	selenoprofiles_genewise	CDS	2130487	2130582	.	+	.	phase "."; gene_id "TR.3.selenocysteine"; transcript_id "TR.3.selenocysteine"; Reference "TR.3.selenocysteine.gadus_morhua.GCF_902167405_1_gadMor3_0_genomic";
NC_044048.1	selenoprofiles_genewise	CDS	2132798	2132932	.	+	.	phase "."; gene_id "TR.3.selenocysteine"; transcript_id "TR.3.selenocysteine"; Reference "TR.3.selenocysteine.gadus_morhua.GCF_902167405_1_gadMor3_0_genomic";
NC_044048.1	selenoprofiles_genewise	CDS	2133075	2133143	.	+	.	phase "."; gene_id "TR.3.selenocysteine"; transcript_id "TR.3.selenocysteine"; Reference "TR.3.selenocysteine.gadus_morhua.GCF_902167405_1_gadMor3_0_genomic";
NC_044048.1	selenoprofiles_secposition	Selenocysteine	2133135	2133137	.	+	.	phase "."; gene_id "Sec1:TR.3.selenocysteine"; transcript_id "Sec1:TR.3.selenocysteine"; Reference "TR.3.selenocysteine.gadus_morhua.GCF_902167405_1_gadMor3_0_genomic";
NC_044053.1	selenoprofiles_genewise	CDS	10398676	10398745	.	+	.	phase "."; gene_id "TR.10.selenocysteine"; transcript_id "TR.10.selenocysteine"; Reference "TR.10.selenocysteine.gadus_morhua.GCF_902167405_1_gadMor3_0_genomic";
NC_044053.1	selenoprofiles_genewise	CDS	10398872	10398928	.	+	.	phase "."; gene_id "TR.10.selenocysteine"; transcript_id "TR.10.selenocysteine"; Reference "TR.10.selenocysteine.gadus_morhua.GCF_902167405_1_gadMor3_0_genomic";
NC_044053.1	selenoprofiles_genewise	CDS	10399036	10399180	.	+	.	phase "."; gene_id "TR.10.selenocysteine"; transcript_id "TR.10.selenocysteine"; Reference "TR.10.selenocysteine.gadus_morhua.GCF_902167405_1_gadMor3_0_genomic";
NC_044053.1	selenoprofiles_genewise	CDS	10399483	10399557	.	+	.	phase "."; gene_id "TR.10.selenocysteine"; transcript_id "TR.10.selenocysteine"; Reference "TR.10.selenocysteine.gadus_morhua.GCF_902167405_1_gadMor3_0_genomic";
NC_044053.1	selenoprofiles_genewise	CDS	10400250	10400328	.	+	.	phase "."; gene_id "TR.10.selenocysteine"; transcript_id "TR.10.selenocysteine"; Reference "TR.10.selenocysteine.gadus_morhua.GCF_902167405_1_gadMor3_0_genomic";
NC_044053.1	selenoprofiles_genewise	CDS	10400860	10400922	.	+	.	phase "."; gene_id "TR.10.selenocysteine"; transcript_id "TR.10.selenocysteine"; Reference "TR.10.selenocysteine.gadus_morhua.GCF_902167405_1_gadMor3_0_genomic";
NC_044053.1	selenoprofiles_genewise	CDS	10401418	10401488	.	+	.	phase "."; gene_id "TR.10.selenocysteine"; transcript_id "TR.10.selenocysteine"; Reference "TR.10.selenocysteine.gadus_morhua.GCF_902167405_1_gadMor3_0_genomic";
NC_044053.1	selenoprofiles_genewise	CDS	10404564	10404583	.	+	.	phase "."; gene_id "TR.10.selenocysteine"; transcript_id "TR.10.selenocysteine"; Reference "TR.10.selenocysteine.gadus_morhua.GCF_902167405_1_gadMor3_0_genomic";
NC_044053.1	selenoprofiles_genewise	CDS	10404877	10404968	.	+	.	phase "."; gene_id "TR.10.selenocysteine"; transcript_id "TR.10.selenocysteine"; Reference "TR.10.selenocysteine.gadus_morhua.GCF_902167405_1_gadMor3_0_genomic";
NC_044053.1	selenoprofiles_genewise	CDS	10405431	10405605	.	+	.	phase "."; gene_id "TR.10.selenocysteine"; transcript_id "TR.10.selenocysteine"; Reference "TR.10.selenocysteine.gadus_morhua.GCF_902167405_1_gadMor3_0_genomic";
NC_044053.1	selenoprofiles_genewise	CDS	10410341	10410477	.	+	.	phase "."; gene_id "TR.10.selenocysteine"; transcript_id "TR.10.selenocysteine"; Reference "TR.10.selenocysteine.gadus_morhua.GCF_902167405_1_gadMor3_0_genomic";
NC_044053.1	selenoprofiles_genewise	CDS	10412052	10412147	.	+	.	phase "."; gene_id "TR.10.selenocysteine"; transcript_id "TR.10.selenocysteine"; Reference "TR.10.selenocysteine.gadus_morhua.GCF_902167405_1_gadMor3_0_genomic";
NC_044053.1	selenoprofiles_genewise	CDS	10412259	10412351	.	+	.	phase "."; gene_id "TR.10.selenocysteine"; transcript_id "TR.10.selenocysteine"; Reference "TR.10.selenocysteine.gadus_morhua.GCF_902167405_1_gadMor3_0_genomic";
NC_044053.1	selenoprofiles_genewise	CDS	10413324	10413395	.	+	.	phase "."; gene_id "TR.10.selenocysteine"; transcript_id "TR.10.selenocysteine"; Reference "TR.10.selenocysteine.gadus_morhua.GCF_902167405_1_gadMor3_0_genomic";
NC_044053.1	selenoprofiles_genewise	CDS	10413866	10413963	.	+	.	phase "."; gene_id "TR.10.selenocysteine"; transcript_id "TR.10.selenocysteine"; Reference "TR.10.selenocysteine.gadus_morhua.GCF_902167405_1_gadMor3_0_genomic";
NC_044053.1	selenoprofiles_genewise	CDS	10415153	10415282	.	+	.	phase "."; gene_id "TR.10.selenocysteine"; transcript_id "TR.10.selenocysteine"; Reference "TR.10.selenocysteine.gadus_morhua.GCF_902167405_1_gadMor3_0_genomic";
NC_044053.1	selenoprofiles_secposition	Selenocysteine	10415274	10415276	.	+	.	phase "."; gene_id "Sec1:TR.10.selenocysteine"; transcript_id "Sec1:TR.10.selenocysteine"; Reference "TR.10.selenocysteine.gadus_morhua.GCF_902167405_1_gadMor3_0_genomic";
NC_044055.1	selenoprofiles_genewise	CDS	9128720	9128862	.	+	.	phase "."; gene_id "SelT.2.selenocysteine"; transcript_id "SelT.2.selenocysteine"; Reference "SelT.2.selenocysteine.gadus_morhua.GCF_902167405_1_gadMor3_0_genomic";
NC_044055.1	selenoprofiles_genewise	CDS	9129516	9129626	.	+	.	phase "."; gene_id "SelT.2.selenocysteine"; transcript_id "SelT.2.selenocysteine"; Reference "SelT.2.selenocysteine.gadus_morhua.GCF_902167405_1_gadMor3_0_genomic";
NC_044055.1	selenoprofiles_genewise	CDS	9131296	9131422	.	+	.	phase "."; gene_id "SelT.2.selenocysteine"; transcript_id "SelT.2.selenocysteine"; Reference "SelT.2.selenocysteine.gadus_morhua.GCF_902167405_1_gadMor3_0_genomic";
NC_044055.1	selenoprofiles_genewise	CDS	9132187	9132274	.	+	.	phase "."; gene_id "SelT.2.selenocysteine"; transcript_id "SelT.2.selenocysteine"; Reference "SelT.2.selenocysteine.gadus_morhua.GCF_902167405_1_gadMor3_0_genomic";
NC_044055.1	selenoprofiles_genewise	CDS	9132438	9132562	.	+	.	phase "."; gene_id "SelT.2.selenocysteine"; transcript_id "SelT.2.selenocysteine"; Reference "SelT.2.selenocysteine.gadus_morhua.GCF_902167405_1_gadMor3_0_genomic";
NC_044055.1	selenoprofiles_secposition	Selenocysteine	9129523	9129525	.	+	.	phase "."; gene_id "Sec1:SelT.2.selenocysteine"; transcript_id "Sec1:SelT.2.selenocysteine"; Reference "SelT.2.selenocysteine.gadus_morhua.GCF_902167405_1_gadMor3_0_genomic";
NC_044057.1	selenoprofiles_genewise	CDS	11202114	11202331	.	-	.	phase "."; gene_id "SelT.5.selenocysteine"; transcript_id "SelT.5.selenocysteine"; Reference "SelT.5.selenocysteine.gadus_morhua.GCF_902167405_1_gadMor3_0_genomic";
NC_044057.1	selenoprofiles_genewise	CDS	11201568	11201678	.	-	.	phase "."; gene_id "SelT.5.selenocysteine"; transcript_id "SelT.5.selenocysteine"; Reference "SelT.5.selenocysteine.gadus_morhua.GCF_902167405_1_gadMor3_0_genomic";
NC_044057.1	selenoprofiles_genewise	CDS	11201211	11201337	.	-	.	phase "."; gene_id "SelT.5.selenocysteine"; transcript_id "SelT.5.selenocysteine"; Reference "SelT.5.selenocysteine.gadus_morhua.GCF_902167405_1_gadMor3_0_genomic";
NC_044057.1	selenoprofiles_genewise	CDS	11190400	11190487	.	-	.	phase "."; gene_id "SelT.5.selenocysteine"; transcript_id "SelT.5.selenocysteine"; Reference "SelT.5.selenocysteine.gadus_morhua.GCF_902167405_1_gadMor3_0_genomic";
NC_044057.1	selenoprofiles_genewise	CDS	11189086	11189207	.	-	.	phase "."; gene_id "SelT.5.selenocysteine"; transcript_id "SelT.5.selenocysteine"; Reference "SelT.5.selenocysteine.gadus_morhua.GCF_902167405_1_gadMor3_0_genomic";
NC_044057.1	selenoprofiles_secposition	Selenocysteine	11201669	11201671	.	-	.	phase "."; gene_id "Sec1:SelT.5.selenocysteine"; transcript_id "Sec1:SelT.5.selenocysteine"; Reference "SelT.5.selenocysteine.gadus_morhua.GCF_902167405_1_gadMor3_0_genomic";
NC_044049.1	selenoprofiles_genewise	CDS	2592687	2592813	.	+	.	phase "."; gene_id "SelW.1.selenocysteine"; transcript_id "SelW.1.selenocysteine"; Reference "SelW.1.selenocysteine.gadus_morhua.GCF_902167405_1_gadMor3_0_genomic";
NC_044049.1	selenoprofiles_genewise	CDS	2592996	2593072	.	+	.	phase "."; gene_id "SelW.1.selenocysteine"; transcript_id "SelW.1.selenocysteine"; Reference "SelW.1.selenocysteine.gadus_morhua.GCF_902167405_1_gadMor3_0_genomic";
NC_044049.1	selenoprofiles_genewise	CDS	2593171	2593254	.	+	.	phase "."; gene_id "SelW.1.selenocysteine"; transcript_id "SelW.1.selenocysteine"; Reference "SelW.1.selenocysteine.gadus_morhua.GCF_902167405_1_gadMor3_0_genomic";
NC_044049.1	selenoprofiles_secposition	Selenocysteine	2592723	2592725	.	+	.	phase "."; gene_id "Sec2:SelW.1.selenocysteine"; transcript_id "Sec2:SelW.1.selenocysteine"; Reference "SelW.1.selenocysteine.gadus_morhua.GCF_902167405_1_gadMor3_0_genomic";
NC_044061.1	selenoprofiles_genewise	CDS	27905563	27905686	.	-	.	phase "."; gene_id "SelW.2.selenocysteine"; transcript_id "SelW.2.selenocysteine"; Reference "SelW.2.selenocysteine.gadus_morhua.GCF_902167405_1_gadMor3_0_genomic";
NC_044061.1	selenoprofiles_genewise	CDS	27905257	27905417	.	-	.	phase "."; gene_id "SelW.2.selenocysteine"; transcript_id "SelW.2.selenocysteine"; Reference "SelW.2.selenocysteine.gadus_morhua.GCF_902167405_1_gadMor3_0_genomic";
NC_044061.1	selenoprofiles_secposition	Selenocysteine	27905651	27905653	.	-	.	phase "."; gene_id "Sec2:SelW.2.selenocysteine"; transcript_id "Sec2:SelW.2.selenocysteine"; Reference "SelW.2.selenocysteine.gadus_morhua.GCF_902167405_1_gadMor3_0_genomic";
VWZX01000692.1	selenoprofiles_genewise	CDS	462039	462863	.	+	.	phase "."; gene_id "DI.1.selenocysteine"; transcript_id "DI.1.selenocysteine"; Reference "DI.1.selenocysteine.galbula_dea.GCA_013399015_1_ASM1339901v1_genomic";
VWZX01000692.1	selenoprofiles_secposition	Selenocysteine	462450	462452	.	+	.	phase "."; gene_id "Sec1:DI.1.selenocysteine"; transcript_id "Sec1:DI.1.selenocysteine"; Reference "DI.1.selenocysteine.galbula_dea.GCA_013399015_1_ASM1339901v1_genomic";
VWZX01002550.1	selenoprofiles_genewise	CDS	186281	186502	.	-	.	phase "."; gene_id "DI.3.selenocysteine"; transcript_id "DI.3.selenocysteine"; Reference "DI.3.selenocysteine.galbula_dea.GCA_013399015_1_ASM1339901v1_genomic";
VWZX01002550.1	selenoprofiles_genewise	CDS	174464	175036	.	-	.	phase "."; gene_id "DI.3.selenocysteine"; transcript_id "DI.3.selenocysteine"; Reference "DI.3.selenocysteine.galbula_dea.GCA_013399015_1_ASM1339901v1_genomic";
VWZX01002550.1	selenoprofiles_secposition	Selenocysteine	174863	174865	.	-	.	phase "."; gene_id "Sec1:DI.3.selenocysteine"; transcript_id "Sec1:DI.3.selenocysteine"; Reference "DI.3.selenocysteine.galbula_dea.GCA_013399015_1_ASM1339901v1_genomic";
VWZX01001339.1	selenoprofiles_genewise	CDS	958349	958679	.	-	.	phase "."; gene_id "DI.5.selenocysteine"; transcript_id "DI.5.selenocysteine"; Reference "DI.5.selenocysteine.galbula_dea.GCA_013399015_1_ASM1339901v1_genomic";
VWZX01001339.1	selenoprofiles_genewise	CDS	956664	956807	.	-	.	phase "."; gene_id "DI.5.selenocysteine"; transcript_id "DI.5.selenocysteine"; Reference "DI.5.selenocysteine.galbula_dea.GCA_013399015_1_ASM1339901v1_genomic";
VWZX01001339.1	selenoprofiles_genewise	CDS	955337	955536	.	-	.	phase "."; gene_id "DI.5.selenocysteine"; transcript_id "DI.5.selenocysteine"; Reference "DI.5.selenocysteine.galbula_dea.GCA_013399015_1_ASM1339901v1_genomic";
VWZX01001339.1	selenoprofiles_genewise	CDS	954779	954844	.	-	.	phase "."; gene_id "DI.5.selenocysteine"; transcript_id "DI.5.selenocysteine"; Reference "DI.5.selenocysteine.galbula_dea.GCA_013399015_1_ASM1339901v1_genomic";
VWZX01001339.1	selenoprofiles_secposition	Selenocysteine	956767	956769	.	-	.	phase "."; gene_id "Sec1:DI.5.selenocysteine"; transcript_id "Sec1:DI.5.selenocysteine"; Reference "DI.5.selenocysteine.galbula_dea.GCA_013399015_1_ASM1339901v1_genomic";
VWZX01009354.1	selenoprofiles_genewise	CDS	138894	139118	.	-	.	phase "."; gene_id "GPx.2.selenocysteine"; transcript_id "GPx.2.selenocysteine"; Reference "GPx.2.selenocysteine.galbula_dea.GCA_013399015_1_ASM1339901v1_genomic";
VWZX01009354.1	selenoprofiles_genewise	CDS	138050	138400	.	-	.	phase "."; gene_id "GPx.2.selenocysteine"; transcript_id "GPx.2.selenocysteine"; Reference "GPx.2.selenocysteine.galbula_dea.GCA_013399015_1_ASM1339901v1_genomic";
VWZX01009354.1	selenoprofiles_secposition	Selenocysteine	138996	138998	.	-	.	phase "."; gene_id "Sec1:GPx.2.selenocysteine"; transcript_id "Sec1:GPx.2.selenocysteine"; Reference "GPx.2.selenocysteine.galbula_dea.GCA_013399015_1_ASM1339901v1_genomic";
VWZX01003755.1	selenoprofiles_genewise	CDS	457139	457378	.	-	.	phase "."; gene_id "GPx.4.selenocysteine"; transcript_id "GPx.4.selenocysteine"; Reference "GPx.4.selenocysteine.galbula_dea.GCA_013399015_1_ASM1339901v1_genomic";
VWZX01003755.1	selenoprofiles_genewise	CDS	456648	457013	.	-	.	phase "."; gene_id "GPx.4.selenocysteine"; transcript_id "GPx.4.selenocysteine"; Reference "GPx.4.selenocysteine.galbula_dea.GCA_013399015_1_ASM1339901v1_genomic";
VWZX01003755.1	selenoprofiles_secposition	Selenocysteine	457244	457246	.	-	.	phase "."; gene_id "Sec1:GPx.4.selenocysteine"; transcript_id "Sec1:GPx.4.selenocysteine"; Reference "GPx.4.selenocysteine.galbula_dea.GCA_013399015_1_ASM1339901v1_genomic";
VWZX01010708.1	selenoprofiles_genewise	CDS	305162	305531	.	-	.	phase "."; gene_id "GPx.12.selenocysteine"; transcript_id "GPx.12.selenocysteine"; Reference "GPx.12.selenocysteine.galbula_dea.GCA_013399015_1_ASM1339901v1_genomic";
VWZX01010708.1	selenoprofiles_genewise	CDS	304819	304936	.	-	.	phase "."; gene_id "GPx.12.selenocysteine"; transcript_id "GPx.12.selenocysteine"; Reference "GPx.12.selenocysteine.galbula_dea.GCA_013399015_1_ASM1339901v1_genomic";
VWZX01010708.1	selenoprofiles_genewise	CDS	304513	304612	.	-	.	phase "."; gene_id "GPx.12.selenocysteine"; transcript_id "GPx.12.selenocysteine"; Reference "GPx.12.selenocysteine.galbula_dea.GCA_013399015_1_ASM1339901v1_genomic";
VWZX01010708.1	selenoprofiles_genewise	CDS	304169	304417	.	-	.	phase "."; gene_id "GPx.12.selenocysteine"; transcript_id "GPx.12.selenocysteine"; Reference "GPx.12.selenocysteine.galbula_dea.GCA_013399015_1_ASM1339901v1_genomic";
VWZX01010708.1	selenoprofiles_secposition	Selenocysteine	305184	305186	.	-	.	phase "."; gene_id "Sec1:GPx.12.selenocysteine"; transcript_id "Sec1:GPx.12.selenocysteine"; Reference "GPx.12.selenocysteine.galbula_dea.GCA_013399015_1_ASM1339901v1_genomic";
VWZX01011168.1	selenoprofiles_exonerate	CDS	97688	97867	.	+	.	phase "."; gene_id "GPx.14.selenocysteine"; transcript_id "GPx.14.selenocysteine"; Reference "GPx.14.selenocysteine.galbula_dea.GCA_013399015_1_ASM1339901v1_genomic";
VWZX01011168.1	selenoprofiles_exonerate	CDS	97977	98128	.	+	.	phase "."; gene_id "GPx.14.selenocysteine"; transcript_id "GPx.14.selenocysteine"; Reference "GPx.14.selenocysteine.galbula_dea.GCA_013399015_1_ASM1339901v1_genomic";
VWZX01011168.1	selenoprofiles_exonerate	CDS	98255	98345	.	+	.	phase "."; gene_id "GPx.14.selenocysteine"; transcript_id "GPx.14.selenocysteine"; Reference "GPx.14.selenocysteine.galbula_dea.GCA_013399015_1_ASM1339901v1_genomic";
VWZX01011168.1	selenoprofiles_secposition	Selenocysteine	97760	97762	.	+	.	phase "."; gene_id "Sec1:GPx.14.selenocysteine"; transcript_id "Sec1:GPx.14.selenocysteine"; Reference "GPx.14.selenocysteine.galbula_dea.GCA_013399015_1_ASM1339901v1_genomic";
VWZX01001164.1	selenoprofiles_genewise	CDS	1095829	1095996	.	+	.	phase "."; gene_id "Sel15.1.selenocysteine"; transcript_id "Sel15.1.selenocysteine"; Reference "Sel15.1.selenocysteine.galbula_dea.GCA_013399015_1_ASM1339901v1_genomic";
VWZX01001164.1	selenoprofiles_genewise	CDS	1105156	1105219	.	+	.	phase "."; gene_id "Sel15.1.selenocysteine"; transcript_id "Sel15.1.selenocysteine"; Reference "Sel15.1.selenocysteine.galbula_dea.GCA_013399015_1_ASM1339901v1_genomic";
VWZX01001164.1	selenoprofiles_genewise	CDS	1112692	1112741	.	+	.	phase "."; gene_id "Sel15.1.selenocysteine"; transcript_id "Sel15.1.selenocysteine"; Reference "Sel15.1.selenocysteine.galbula_dea.GCA_013399015_1_ASM1339901v1_genomic";
VWZX01001164.1	selenoprofiles_genewise	CDS	1115180	1115311	.	+	.	phase "."; gene_id "Sel15.1.selenocysteine"; transcript_id "Sel15.1.selenocysteine"; Reference "Sel15.1.selenocysteine.galbula_dea.GCA_013399015_1_ASM1339901v1_genomic";
VWZX01001164.1	selenoprofiles_secposition	Selenocysteine	1105189	1105191	.	+	.	phase "."; gene_id "Sec1:Sel15.1.selenocysteine"; transcript_id "Sec1:Sel15.1.selenocysteine"; Reference "Sel15.1.selenocysteine.galbula_dea.GCA_013399015_1_ASM1339901v1_genomic";
VWZX01007214.1	selenoprofiles_genewise	CDS	30747	30934	.	+	.	phase "."; gene_id "SelH.1.selenocysteine"; transcript_id "SelH.1.selenocysteine"; Reference "SelH.1.selenocysteine.galbula_dea.GCA_013399015_1_ASM1339901v1_genomic";
VWZX01007214.1	selenoprofiles_genewise	CDS	31008	31153	.	+	.	phase "."; gene_id "SelH.1.selenocysteine"; transcript_id "SelH.1.selenocysteine"; Reference "SelH.1.selenocysteine.galbula_dea.GCA_013399015_1_ASM1339901v1_genomic";
VWZX01007214.1	selenoprofiles_genewise	CDS	31231	31331	.	+	.	phase "."; gene_id "SelH.1.selenocysteine"; transcript_id "SelH.1.selenocysteine"; Reference "SelH.1.selenocysteine.galbula_dea.GCA_013399015_1_ASM1339901v1_genomic";
VWZX01007214.1	selenoprofiles_secposition	Selenocysteine	31015	31017	.	+	.	phase "."; gene_id "Sec1:SelH.1.selenocysteine"; transcript_id "Sec1:SelH.1.selenocysteine"; Reference "SelH.1.selenocysteine.galbula_dea.GCA_013399015_1_ASM1339901v1_genomic";
VWZX01001924.1	selenoprofiles_genewise	CDS	410658	410705	.	-	.	phase "."; gene_id "SelI.7.selenocysteine"; transcript_id "SelI.7.selenocysteine"; Reference "SelI.7.selenocysteine.galbula_dea.GCA_013399015_1_ASM1339901v1_genomic";
VWZX01001924.1	selenoprofiles_genewise	CDS	399645	399713	.	-	.	phase "."; gene_id "SelI.7.selenocysteine"; transcript_id "SelI.7.selenocysteine"; Reference "SelI.7.selenocysteine.galbula_dea.GCA_013399015_1_ASM1339901v1_genomic";
VWZX01001924.1	selenoprofiles_genewise	CDS	399240	399348	.	-	.	phase "."; gene_id "SelI.7.selenocysteine"; transcript_id "SelI.7.selenocysteine"; Reference "SelI.7.selenocysteine.galbula_dea.GCA_013399015_1_ASM1339901v1_genomic";
VWZX01001924.1	selenoprofiles_genewise	CDS	398605	398679	.	-	.	phase "."; gene_id "SelI.7.selenocysteine"; transcript_id "SelI.7.selenocysteine"; Reference "SelI.7.selenocysteine.galbula_dea.GCA_013399015_1_ASM1339901v1_genomic";
VWZX01001924.1	selenoprofiles_genewise	CDS	397880	398142	.	-	.	phase "."; gene_id "SelI.7.selenocysteine"; transcript_id "SelI.7.selenocysteine"; Reference "SelI.7.selenocysteine.galbula_dea.GCA_013399015_1_ASM1339901v1_genomic";
VWZX01001924.1	selenoprofiles_genewise	CDS	397102	397210	.	-	.	phase "."; gene_id "SelI.7.selenocysteine"; transcript_id "SelI.7.selenocysteine"; Reference "SelI.7.selenocysteine.galbula_dea.GCA_013399015_1_ASM1339901v1_genomic";
VWZX01001924.1	selenoprofiles_genewise	CDS	395386	395434	.	-	.	phase "."; gene_id "SelI.7.selenocysteine"; transcript_id "SelI.7.selenocysteine"; Reference "SelI.7.selenocysteine.galbula_dea.GCA_013399015_1_ASM1339901v1_genomic";
VWZX01001924.1	selenoprofiles_genewise	CDS	394413	394593	.	-	.	phase "."; gene_id "SelI.7.selenocysteine"; transcript_id "SelI.7.selenocysteine"; Reference "SelI.7.selenocysteine.galbula_dea.GCA_013399015_1_ASM1339901v1_genomic";
VWZX01001924.1	selenoprofiles_genewise	CDS	393063	393245	.	-	.	phase "."; gene_id "SelI.7.selenocysteine"; transcript_id "SelI.7.selenocysteine"; Reference "SelI.7.selenocysteine.galbula_dea.GCA_013399015_1_ASM1339901v1_genomic";
VWZX01001924.1	selenoprofiles_genewise	CDS	390324	390440	.	-	.	phase "."; gene_id "SelI.7.selenocysteine"; transcript_id "SelI.7.selenocysteine"; Reference "SelI.7.selenocysteine.galbula_dea.GCA_013399015_1_ASM1339901v1_genomic";
VWZX01001924.1	selenoprofiles_secposition	Selenocysteine	390375	390377	.	-	.	phase "."; gene_id "Sec1:SelI.7.selenocysteine"; transcript_id "Sec1:SelI.7.selenocysteine"; Reference "SelI.7.selenocysteine.galbula_dea.GCA_013399015_1_ASM1339901v1_genomic";
VWZX01003755.1	selenoprofiles_exonerate	CDS	62069	62087	.	+	.	phase "."; gene_id "SelK.2.selenocysteine"; transcript_id "SelK.2.selenocysteine"; Reference "SelK.2.selenocysteine.galbula_dea.GCA_013399015_1_ASM1339901v1_genomic";
VWZX01003755.1	selenoprofiles_exonerate	CDS	62617	62707	.	+	.	phase "."; gene_id "SelK.2.selenocysteine"; transcript_id "SelK.2.selenocysteine"; Reference "SelK.2.selenocysteine.galbula_dea.GCA_013399015_1_ASM1339901v1_genomic";
VWZX01003755.1	selenoprofiles_exonerate	CDS	63443	63523	.	+	.	phase "."; gene_id "SelK.2.selenocysteine"; transcript_id "SelK.2.selenocysteine"; Reference "SelK.2.selenocysteine.galbula_dea.GCA_013399015_1_ASM1339901v1_genomic";
VWZX01003755.1	selenoprofiles_exonerate	CDS	64186	64282	.	+	.	phase "."; gene_id "SelK.2.selenocysteine"; transcript_id "SelK.2.selenocysteine"; Reference "SelK.2.selenocysteine.galbula_dea.GCA_013399015_1_ASM1339901v1_genomic";
VWZX01003755.1	selenoprofiles_secposition	Selenocysteine	64271	64273	.	+	.	phase "."; gene_id "Sec1:SelK.2.selenocysteine"; transcript_id "Sec1:SelK.2.selenocysteine"; Reference "SelK.2.selenocysteine.galbula_dea.GCA_013399015_1_ASM1339901v1_genomic";
VWZX01005517.1	selenoprofiles_exonerate	CDS	1629053	1629088	.	+	.	phase "."; gene_id "SelM.2.selenocysteine"; transcript_id "SelM.2.selenocysteine"; Reference "SelM.2.selenocysteine.galbula_dea.GCA_013399015_1_ASM1339901v1_genomic";
VWZX01005517.1	selenoprofiles_exonerate	CDS	1629192	1629226	.	+	.	phase "."; gene_id "SelM.2.selenocysteine"; transcript_id "SelM.2.selenocysteine"; Reference "SelM.2.selenocysteine.galbula_dea.GCA_013399015_1_ASM1339901v1_genomic";
VWZX01005517.1	selenoprofiles_exonerate	CDS	1629739	1629817	.	+	.	phase "."; gene_id "SelM.2.selenocysteine"; transcript_id "SelM.2.selenocysteine"; Reference "SelM.2.selenocysteine.galbula_dea.GCA_013399015_1_ASM1339901v1_genomic";
VWZX01005517.1	selenoprofiles_exonerate	CDS	1629910	1630122	.	+	.	phase "."; gene_id "SelM.2.selenocysteine"; transcript_id "SelM.2.selenocysteine"; Reference "SelM.2.selenocysteine.galbula_dea.GCA_013399015_1_ASM1339901v1_genomic";
VWZX01005517.1	selenoprofiles_secposition	Selenocysteine	1629065	1629067	.	+	.	phase "."; gene_id "Sec1:SelM.2.selenocysteine"; transcript_id "Sec1:SelM.2.selenocysteine"; Reference "SelM.2.selenocysteine.galbula_dea.GCA_013399015_1_ASM1339901v1_genomic";
VWZX01004914.1	selenoprofiles_genewise	CDS	2754	2861	.	+	.	phase "."; gene_id "SelN.5.selenocysteine"; transcript_id "SelN.5.selenocysteine"; Reference "SelN.5.selenocysteine.galbula_dea.GCA_013399015_1_ASM1339901v1_genomic";
VWZX01004914.1	selenoprofiles_genewise	CDS	6476	6593	.	+	.	phase "."; gene_id "SelN.5.selenocysteine"; transcript_id "SelN.5.selenocysteine"; Reference "SelN.5.selenocysteine.galbula_dea.GCA_013399015_1_ASM1339901v1_genomic";
VWZX01004914.1	selenoprofiles_genewise	CDS	7328	7461	.	+	.	phase "."; gene_id "SelN.5.selenocysteine"; transcript_id "SelN.5.selenocysteine"; Reference "SelN.5.selenocysteine.galbula_dea.GCA_013399015_1_ASM1339901v1_genomic";
VWZX01004914.1	selenoprofiles_genewise	CDS	7928	8140	.	+	.	phase "."; gene_id "SelN.5.selenocysteine"; transcript_id "SelN.5.selenocysteine"; Reference "SelN.5.selenocysteine.galbula_dea.GCA_013399015_1_ASM1339901v1_genomic";
VWZX01004914.1	selenoprofiles_genewise	CDS	9429	9553	.	+	.	phase "."; gene_id "SelN.5.selenocysteine"; transcript_id "SelN.5.selenocysteine"; Reference "SelN.5.selenocysteine.galbula_dea.GCA_013399015_1_ASM1339901v1_genomic";
VWZX01004914.1	selenoprofiles_genewise	CDS	10322	10459	.	+	.	phase "."; gene_id "SelN.5.selenocysteine"; transcript_id "SelN.5.selenocysteine"; Reference "SelN.5.selenocysteine.galbula_dea.GCA_013399015_1_ASM1339901v1_genomic";
VWZX01004914.1	selenoprofiles_genewise	CDS	12588	12669	.	+	.	phase "."; gene_id "SelN.5.selenocysteine"; transcript_id "SelN.5.selenocysteine"; Reference "SelN.5.selenocysteine.galbula_dea.GCA_013399015_1_ASM1339901v1_genomic";
VWZX01004914.1	selenoprofiles_genewise	CDS	13589	13777	.	+	.	phase "."; gene_id "SelN.5.selenocysteine"; transcript_id "SelN.5.selenocysteine"; Reference "SelN.5.selenocysteine.galbula_dea.GCA_013399015_1_ASM1339901v1_genomic";
VWZX01004914.1	selenoprofiles_genewise	CDS	14758	14863	.	+	.	phase "."; gene_id "SelN.5.selenocysteine"; transcript_id "SelN.5.selenocysteine"; Reference "SelN.5.selenocysteine.galbula_dea.GCA_013399015_1_ASM1339901v1_genomic";
VWZX01004914.1	selenoprofiles_genewise	CDS	15703	15815	.	+	.	phase "."; gene_id "SelN.5.selenocysteine"; transcript_id "SelN.5.selenocysteine"; Reference "SelN.5.selenocysteine.galbula_dea.GCA_013399015_1_ASM1339901v1_genomic";
VWZX01004914.1	selenoprofiles_genewise	CDS	16434	16535	.	+	.	phase "."; gene_id "SelN.5.selenocysteine"; transcript_id "SelN.5.selenocysteine"; Reference "SelN.5.selenocysteine.galbula_dea.GCA_013399015_1_ASM1339901v1_genomic";
VWZX01004914.1	selenoprofiles_genewise	CDS	17701	17871	.	+	.	phase "."; gene_id "SelN.5.selenocysteine"; transcript_id "SelN.5.selenocysteine"; Reference "SelN.5.selenocysteine.galbula_dea.GCA_013399015_1_ASM1339901v1_genomic";
VWZX01004914.1	selenoprofiles_secposition	Selenocysteine	14860	14862	.	+	.	phase "."; gene_id "Sec1:SelN.5.selenocysteine"; transcript_id "Sec1:SelN.5.selenocysteine"; Reference "SelN.5.selenocysteine.galbula_dea.GCA_013399015_1_ASM1339901v1_genomic";
VWZX01008359.1	selenoprofiles_genewise	CDS	72065	72621	.	+	.	phase "."; gene_id "SelO.1.selenocysteine"; transcript_id "SelO.1.selenocysteine"; Reference "SelO.1.selenocysteine.galbula_dea.GCA_013399015_1_ASM1339901v1_genomic";
VWZX01008359.1	selenoprofiles_genewise	CDS	73880	74083	.	+	.	phase "."; gene_id "SelO.1.selenocysteine"; transcript_id "SelO.1.selenocysteine"; Reference "SelO.1.selenocysteine.galbula_dea.GCA_013399015_1_ASM1339901v1_genomic";
VWZX01008359.1	selenoprofiles_genewise	CDS	75060	75240	.	+	.	phase "."; gene_id "SelO.1.selenocysteine"; transcript_id "SelO.1.selenocysteine"; Reference "SelO.1.selenocysteine.galbula_dea.GCA_013399015_1_ASM1339901v1_genomic";
VWZX01008359.1	selenoprofiles_genewise	CDS	78795	78925	.	+	.	phase "."; gene_id "SelO.1.selenocysteine"; transcript_id "SelO.1.selenocysteine"; Reference "SelO.1.selenocysteine.galbula_dea.GCA_013399015_1_ASM1339901v1_genomic";
VWZX01008359.1	selenoprofiles_genewise	CDS	79346	79626	.	+	.	phase "."; gene_id "SelO.1.selenocysteine"; transcript_id "SelO.1.selenocysteine"; Reference "SelO.1.selenocysteine.galbula_dea.GCA_013399015_1_ASM1339901v1_genomic";
VWZX01008359.1	selenoprofiles_genewise	CDS	79978	80128	.	+	.	phase "."; gene_id "SelO.1.selenocysteine"; transcript_id "SelO.1.selenocysteine"; Reference "SelO.1.selenocysteine.galbula_dea.GCA_013399015_1_ASM1339901v1_genomic";
VWZX01008359.1	selenoprofiles_genewise	CDS	82289	82474	.	+	.	phase "."; gene_id "SelO.1.selenocysteine"; transcript_id "SelO.1.selenocysteine"; Reference "SelO.1.selenocysteine.galbula_dea.GCA_013399015_1_ASM1339901v1_genomic";
VWZX01008359.1	selenoprofiles_genewise	CDS	83454	83610	.	+	.	phase "."; gene_id "SelO.1.selenocysteine"; transcript_id "SelO.1.selenocysteine"; Reference "SelO.1.selenocysteine.galbula_dea.GCA_013399015_1_ASM1339901v1_genomic";
VWZX01008359.1	selenoprofiles_genewise	CDS	84269	84463	.	+	.	phase "."; gene_id "SelO.1.selenocysteine"; transcript_id "SelO.1.selenocysteine"; Reference "SelO.1.selenocysteine.galbula_dea.GCA_013399015_1_ASM1339901v1_genomic";
VWZX01008359.1	selenoprofiles_secposition	Selenocysteine	84452	84454	.	+	.	phase "."; gene_id "Sec1:SelO.1.selenocysteine"; transcript_id "Sec1:SelO.1.selenocysteine"; Reference "SelO.1.selenocysteine.galbula_dea.GCA_013399015_1_ASM1339901v1_genomic";
VWZX01004666.1	selenoprofiles_genewise	CDS	4343465	4343703	.	+	.	phase "."; gene_id "SelP.1.selenocysteine"; transcript_id "SelP.1.selenocysteine"; Reference "SelP.1.selenocysteine.galbula_dea.GCA_013399015_1_ASM1339901v1_genomic";
VWZX01004666.1	selenoprofiles_genewise	CDS	4343811	4344023	.	+	.	phase "."; gene_id "SelP.1.selenocysteine"; transcript_id "SelP.1.selenocysteine"; Reference "SelP.1.selenocysteine.galbula_dea.GCA_013399015_1_ASM1339901v1_genomic";
VWZX01004666.1	selenoprofiles_genewise	CDS	4344163	4344298	.	+	.	phase "."; gene_id "SelP.1.selenocysteine"; transcript_id "SelP.1.selenocysteine"; Reference "SelP.1.selenocysteine.galbula_dea.GCA_013399015_1_ASM1339901v1_genomic";
VWZX01004666.1	selenoprofiles_genewise	CDS	4344921	4345166	.	+	.	phase "."; gene_id "SelP.1.selenocysteine"; transcript_id "SelP.1.selenocysteine"; Reference "SelP.1.selenocysteine.galbula_dea.GCA_013399015_1_ASM1339901v1_genomic";
VWZX01004666.1	selenoprofiles_secposition	Selenocysteine	4343675	4343677	.	+	.	phase "."; gene_id "Sec1:SelP.1.selenocysteine"; transcript_id "Sec1:SelP.1.selenocysteine"; Reference "SelP.1.selenocysteine.galbula_dea.GCA_013399015_1_ASM1339901v1_genomic";
VWZX01010013.1	selenoprofiles_genewise	CDS	26863	27053	.	-	.	phase "."; gene_id "SelP.4.selenocysteine"; transcript_id "SelP.4.selenocysteine"; Reference "SelP.4.selenocysteine.galbula_dea.GCA_013399015_1_ASM1339901v1_genomic";
VWZX01010013.1	selenoprofiles_genewise	CDS	24727	24939	.	-	.	phase "."; gene_id "SelP.4.selenocysteine"; transcript_id "SelP.4.selenocysteine"; Reference "SelP.4.selenocysteine.galbula_dea.GCA_013399015_1_ASM1339901v1_genomic";
VWZX01010013.1	selenoprofiles_genewise	CDS	22953	23070	.	-	.	phase "."; gene_id "SelP.4.selenocysteine"; transcript_id "SelP.4.selenocysteine"; Reference "SelP.4.selenocysteine.galbula_dea.GCA_013399015_1_ASM1339901v1_genomic";
VWZX01010013.1	selenoprofiles_genewise	CDS	21812	22135	.	-	.	phase "."; gene_id "SelP.4.selenocysteine"; transcript_id "SelP.4.selenocysteine"; Reference "SelP.4.selenocysteine.galbula_dea.GCA_013399015_1_ASM1339901v1_genomic";
VWZX01010013.1	selenoprofiles_secposition	Selenocysteine	26889	26891	.	-	.	phase "."; gene_id "Sec1:SelP.4.selenocysteine"; transcript_id "Sec1:SelP.4.selenocysteine"; Reference "SelP.4.selenocysteine.galbula_dea.GCA_013399015_1_ASM1339901v1_genomic";
VWZX01001334.1	selenoprofiles_genewise	CDS	710189	710243	.	+	.	phase "."; gene_id "SelR.1.selenocysteine"; transcript_id "SelR.1.selenocysteine"; Reference "SelR.1.selenocysteine.galbula_dea.GCA_013399015_1_ASM1339901v1_genomic";
VWZX01001334.1	selenoprofiles_genewise	CDS	711122	711264	.	+	.	phase "."; gene_id "SelR.1.selenocysteine"; transcript_id "SelR.1.selenocysteine"; Reference "SelR.1.selenocysteine.galbula_dea.GCA_013399015_1_ASM1339901v1_genomic";
VWZX01001334.1	selenoprofiles_genewise	CDS	711383	711580	.	+	.	phase "."; gene_id "SelR.1.selenocysteine"; transcript_id "SelR.1.selenocysteine"; Reference "SelR.1.selenocysteine.galbula_dea.GCA_013399015_1_ASM1339901v1_genomic";
VWZX01001334.1	selenoprofiles_secposition	Selenocysteine	711461	711463	.	+	.	phase "."; gene_id "Sec1:SelR.1.selenocysteine"; transcript_id "Sec1:SelR.1.selenocysteine"; Reference "SelR.1.selenocysteine.galbula_dea.GCA_013399015_1_ASM1339901v1_genomic";
VWZX01000349.1	selenoprofiles_genewise	CDS	1371719	1371854	.	+	.	phase "."; gene_id "SelS.5.selenocysteine"; transcript_id "SelS.5.selenocysteine"; Reference "SelS.5.selenocysteine.galbula_dea.GCA_013399015_1_ASM1339901v1_genomic";
VWZX01000349.1	selenoprofiles_genewise	CDS	1372024	1372158	.	+	.	phase "."; gene_id "SelS.5.selenocysteine"; transcript_id "SelS.5.selenocysteine"; Reference "SelS.5.selenocysteine.galbula_dea.GCA_013399015_1_ASM1339901v1_genomic";
VWZX01000349.1	selenoprofiles_genewise	CDS	1373920	1374026	.	+	.	phase "."; gene_id "SelS.5.selenocysteine"; transcript_id "SelS.5.selenocysteine"; Reference "SelS.5.selenocysteine.galbula_dea.GCA_013399015_1_ASM1339901v1_genomic";
VWZX01000349.1	selenoprofiles_genewise	CDS	1375017	1375106	.	+	.	phase "."; gene_id "SelS.5.selenocysteine"; transcript_id "SelS.5.selenocysteine"; Reference "SelS.5.selenocysteine.galbula_dea.GCA_013399015_1_ASM1339901v1_genomic";
VWZX01000349.1	selenoprofiles_genewise	CDS	1375202	1375280	.	+	.	phase "."; gene_id "SelS.5.selenocysteine"; transcript_id "SelS.5.selenocysteine"; Reference "SelS.5.selenocysteine.galbula_dea.GCA_013399015_1_ASM1339901v1_genomic";
VWZX01000349.1	selenoprofiles_genewise	CDS	1376607	1376692	.	+	.	phase "."; gene_id "SelS.5.selenocysteine"; transcript_id "SelS.5.selenocysteine"; Reference "SelS.5.selenocysteine.galbula_dea.GCA_013399015_1_ASM1339901v1_genomic";
VWZX01000349.1	selenoprofiles_secposition	Selenocysteine	1376684	1376686	.	+	.	phase "."; gene_id "Sec1:SelS.5.selenocysteine"; transcript_id "Sec1:SelS.5.selenocysteine"; Reference "SelS.5.selenocysteine.galbula_dea.GCA_013399015_1_ASM1339901v1_genomic";
VWZX01005509.1	selenoprofiles_genewise	CDS	3688768	3689041	.	+	.	phase "."; gene_id "SelU.6.selenocysteine"; transcript_id "SelU.6.selenocysteine"; Reference "SelU.6.selenocysteine.galbula_dea.GCA_013399015_1_ASM1339901v1_genomic";
VWZX01005509.1	selenoprofiles_genewise	CDS	3689362	3689453	.	+	.	phase "."; gene_id "SelU.6.selenocysteine"; transcript_id "SelU.6.selenocysteine"; Reference "SelU.6.selenocysteine.galbula_dea.GCA_013399015_1_ASM1339901v1_genomic";
VWZX01005509.1	selenoprofiles_genewise	CDS	3692837	3692977	.	+	.	phase "."; gene_id "SelU.6.selenocysteine"; transcript_id "SelU.6.selenocysteine"; Reference "SelU.6.selenocysteine.galbula_dea.GCA_013399015_1_ASM1339901v1_genomic";
VWZX01005509.1	selenoprofiles_genewise	CDS	3693910	3694074	.	+	.	phase "."; gene_id "SelU.6.selenocysteine"; transcript_id "SelU.6.selenocysteine"; Reference "SelU.6.selenocysteine.galbula_dea.GCA_013399015_1_ASM1339901v1_genomic";
VWZX01005509.1	selenoprofiles_genewise	CDS	3694217	3694315	.	+	.	phase "."; gene_id "SelU.6.selenocysteine"; transcript_id "SelU.6.selenocysteine"; Reference "SelU.6.selenocysteine.galbula_dea.GCA_013399015_1_ASM1339901v1_genomic";
VWZX01005509.1	selenoprofiles_secposition	Selenocysteine	3689436	3689438	.	+	.	phase "."; gene_id "Sec1:SelU.6.selenocysteine"; transcript_id "Sec1:SelU.6.selenocysteine"; Reference "SelU.6.selenocysteine.galbula_dea.GCA_013399015_1_ASM1339901v1_genomic";
VWZX01004927.1	selenoprofiles_genewise	CDS	1383450	1383572	.	+	.	phase "."; gene_id "TR.9.selenocysteine"; transcript_id "TR.9.selenocysteine"; Reference "TR.9.selenocysteine.galbula_dea.GCA_013399015_1_ASM1339901v1_genomic";
VWZX01004927.1	selenoprofiles_genewise	CDS	1389736	1389796	.	+	.	phase "."; gene_id "TR.9.selenocysteine"; transcript_id "TR.9.selenocysteine"; Reference "TR.9.selenocysteine.galbula_dea.GCA_013399015_1_ASM1339901v1_genomic";
VWZX01004927.1	selenoprofiles_genewise	CDS	1390978	1391087	.	+	.	phase "."; gene_id "TR.9.selenocysteine"; transcript_id "TR.9.selenocysteine"; Reference "TR.9.selenocysteine.galbula_dea.GCA_013399015_1_ASM1339901v1_genomic";
VWZX01004927.1	selenoprofiles_genewise	CDS	1391260	1391373	.	+	.	phase "."; gene_id "TR.9.selenocysteine"; transcript_id "TR.9.selenocysteine"; Reference "TR.9.selenocysteine.galbula_dea.GCA_013399015_1_ASM1339901v1_genomic";
VWZX01004927.1	selenoprofiles_genewise	CDS	1393156	1393228	.	+	.	phase "."; gene_id "TR.9.selenocysteine"; transcript_id "TR.9.selenocysteine"; Reference "TR.9.selenocysteine.galbula_dea.GCA_013399015_1_ASM1339901v1_genomic";
VWZX01004927.1	selenoprofiles_genewise	CDS	1394088	1394207	.	+	.	phase "."; gene_id "TR.9.selenocysteine"; transcript_id "TR.9.selenocysteine"; Reference "TR.9.selenocysteine.galbula_dea.GCA_013399015_1_ASM1339901v1_genomic";
VWZX01004927.1	selenoprofiles_genewise	CDS	1394621	1394763	.	+	.	phase "."; gene_id "TR.9.selenocysteine"; transcript_id "TR.9.selenocysteine"; Reference "TR.9.selenocysteine.galbula_dea.GCA_013399015_1_ASM1339901v1_genomic";
VWZX01004927.1	selenoprofiles_genewise	CDS	1396109	1396224	.	+	.	phase "."; gene_id "TR.9.selenocysteine"; transcript_id "TR.9.selenocysteine"; Reference "TR.9.selenocysteine.galbula_dea.GCA_013399015_1_ASM1339901v1_genomic";
VWZX01004927.1	selenoprofiles_genewise	CDS	1396333	1396552	.	+	.	phase "."; gene_id "TR.9.selenocysteine"; transcript_id "TR.9.selenocysteine"; Reference "TR.9.selenocysteine.galbula_dea.GCA_013399015_1_ASM1339901v1_genomic";
VWZX01004927.1	selenoprofiles_genewise	CDS	1396760	1396882	.	+	.	phase "."; gene_id "TR.9.selenocysteine"; transcript_id "TR.9.selenocysteine"; Reference "TR.9.selenocysteine.galbula_dea.GCA_013399015_1_ASM1339901v1_genomic";
VWZX01004927.1	selenoprofiles_genewise	CDS	1397349	1397425	.	+	.	phase "."; gene_id "TR.9.selenocysteine"; transcript_id "TR.9.selenocysteine"; Reference "TR.9.selenocysteine.galbula_dea.GCA_013399015_1_ASM1339901v1_genomic";
VWZX01004927.1	selenoprofiles_genewise	CDS	1398290	1398446	.	+	.	phase "."; gene_id "TR.9.selenocysteine"; transcript_id "TR.9.selenocysteine"; Reference "TR.9.selenocysteine.galbula_dea.GCA_013399015_1_ASM1339901v1_genomic";
VWZX01004927.1	selenoprofiles_genewise	CDS	1398649	1398756	.	+	.	phase "."; gene_id "TR.9.selenocysteine"; transcript_id "TR.9.selenocysteine"; Reference "TR.9.selenocysteine.galbula_dea.GCA_013399015_1_ASM1339901v1_genomic";
VWZX01004927.1	selenoprofiles_genewise	CDS	1399650	1399745	.	+	.	phase "."; gene_id "TR.9.selenocysteine"; transcript_id "TR.9.selenocysteine"; Reference "TR.9.selenocysteine.galbula_dea.GCA_013399015_1_ASM1339901v1_genomic";
VWZX01004927.1	selenoprofiles_genewise	CDS	1400217	1400351	.	+	.	phase "."; gene_id "TR.9.selenocysteine"; transcript_id "TR.9.selenocysteine"; Reference "TR.9.selenocysteine.galbula_dea.GCA_013399015_1_ASM1339901v1_genomic";
VWZX01004927.1	selenoprofiles_genewise	CDS	1400642	1400710	.	+	.	phase "."; gene_id "TR.9.selenocysteine"; transcript_id "TR.9.selenocysteine"; Reference "TR.9.selenocysteine.galbula_dea.GCA_013399015_1_ASM1339901v1_genomic";
VWZX01004927.1	selenoprofiles_secposition	Selenocysteine	1400702	1400704	.	+	.	phase "."; gene_id "Sec1:TR.9.selenocysteine"; transcript_id "Sec1:TR.9.selenocysteine"; Reference "TR.9.selenocysteine.galbula_dea.GCA_013399015_1_ASM1339901v1_genomic";
VWZX01004157.1	selenoprofiles_exonerate	CDS	361902	361962	.	+	.	phase "."; gene_id "TR.15.selenocysteine"; transcript_id "TR.15.selenocysteine"; Reference "TR.15.selenocysteine.galbula_dea.GCA_013399015_1_ASM1339901v1_genomic";
VWZX01004157.1	selenoprofiles_exonerate	CDS	366118	366227	.	+	.	phase "."; gene_id "TR.15.selenocysteine"; transcript_id "TR.15.selenocysteine"; Reference "TR.15.selenocysteine.galbula_dea.GCA_013399015_1_ASM1339901v1_genomic";
VWZX01004157.1	selenoprofiles_exonerate	CDS	368477	368599	.	+	.	phase "."; gene_id "TR.15.selenocysteine"; transcript_id "TR.15.selenocysteine"; Reference "TR.15.selenocysteine.galbula_dea.GCA_013399015_1_ASM1339901v1_genomic";
VWZX01004157.1	selenoprofiles_exonerate	CDS	371982	372054	.	+	.	phase "."; gene_id "TR.15.selenocysteine"; transcript_id "TR.15.selenocysteine"; Reference "TR.15.selenocysteine.galbula_dea.GCA_013399015_1_ASM1339901v1_genomic";
VWZX01004157.1	selenoprofiles_exonerate	CDS	372169	372288	.	+	.	phase "."; gene_id "TR.15.selenocysteine"; transcript_id "TR.15.selenocysteine"; Reference "TR.15.selenocysteine.galbula_dea.GCA_013399015_1_ASM1339901v1_genomic";
VWZX01004157.1	selenoprofiles_exonerate	CDS	373078	373220	.	+	.	phase "."; gene_id "TR.15.selenocysteine"; transcript_id "TR.15.selenocysteine"; Reference "TR.15.selenocysteine.galbula_dea.GCA_013399015_1_ASM1339901v1_genomic";
VWZX01004157.1	selenoprofiles_exonerate	CDS	373343	373458	.	+	.	phase "."; gene_id "TR.15.selenocysteine"; transcript_id "TR.15.selenocysteine"; Reference "TR.15.selenocysteine.galbula_dea.GCA_013399015_1_ASM1339901v1_genomic";
VWZX01004157.1	selenoprofiles_exonerate	CDS	375249	375474	.	+	.	phase "."; gene_id "TR.15.selenocysteine"; transcript_id "TR.15.selenocysteine"; Reference "TR.15.selenocysteine.galbula_dea.GCA_013399015_1_ASM1339901v1_genomic";
VWZX01004157.1	selenoprofiles_exonerate	CDS	378371	378463	.	+	.	phase "."; gene_id "TR.15.selenocysteine"; transcript_id "TR.15.selenocysteine"; Reference "TR.15.selenocysteine.galbula_dea.GCA_013399015_1_ASM1339901v1_genomic";
VWZX01004157.1	selenoprofiles_exonerate	CDS	379399	379475	.	+	.	phase "."; gene_id "TR.15.selenocysteine"; transcript_id "TR.15.selenocysteine"; Reference "TR.15.selenocysteine.galbula_dea.GCA_013399015_1_ASM1339901v1_genomic";
VWZX01004157.1	selenoprofiles_exonerate	CDS	381107	381263	.	+	.	phase "."; gene_id "TR.15.selenocysteine"; transcript_id "TR.15.selenocysteine"; Reference "TR.15.selenocysteine.galbula_dea.GCA_013399015_1_ASM1339901v1_genomic";
VWZX01004157.1	selenoprofiles_exonerate	CDS	383694	383801	.	+	.	phase "."; gene_id "TR.15.selenocysteine"; transcript_id "TR.15.selenocysteine"; Reference "TR.15.selenocysteine.galbula_dea.GCA_013399015_1_ASM1339901v1_genomic";
VWZX01004157.1	selenoprofiles_exonerate	CDS	385789	385884	.	+	.	phase "."; gene_id "TR.15.selenocysteine"; transcript_id "TR.15.selenocysteine"; Reference "TR.15.selenocysteine.galbula_dea.GCA_013399015_1_ASM1339901v1_genomic";
VWZX01004157.1	selenoprofiles_exonerate	CDS	388309	388443	.	+	.	phase "."; gene_id "TR.15.selenocysteine"; transcript_id "TR.15.selenocysteine"; Reference "TR.15.selenocysteine.galbula_dea.GCA_013399015_1_ASM1339901v1_genomic";
VWZX01004157.1	selenoprofiles_exonerate	CDS	391367	391435	.	+	.	phase "."; gene_id "TR.15.selenocysteine"; transcript_id "TR.15.selenocysteine"; Reference "TR.15.selenocysteine.galbula_dea.GCA_013399015_1_ASM1339901v1_genomic";
VWZX01004157.1	selenoprofiles_secposition	Selenocysteine	391427	391429	.	+	.	phase "."; gene_id "Sec1:TR.15.selenocysteine"; transcript_id "Sec1:TR.15.selenocysteine"; Reference "TR.15.selenocysteine.galbula_dea.GCA_013399015_1_ASM1339901v1_genomic";
VWZX01001534.1	selenoprofiles_genewise	CDS	619794	620172	.	-	.	phase "."; gene_id "TR.31.selenocysteine"; transcript_id "TR.31.selenocysteine"; Reference "TR.31.selenocysteine.galbula_dea.GCA_013399015_1_ASM1339901v1_genomic";
VWZX01001534.1	selenoprofiles_genewise	CDS	618548	618613	.	-	.	phase "."; gene_id "TR.31.selenocysteine"; transcript_id "TR.31.selenocysteine"; Reference "TR.31.selenocysteine.galbula_dea.GCA_013399015_1_ASM1339901v1_genomic";
VWZX01001534.1	selenoprofiles_genewise	CDS	617794	617850	.	-	.	phase "."; gene_id "TR.31.selenocysteine"; transcript_id "TR.31.selenocysteine"; Reference "TR.31.selenocysteine.galbula_dea.GCA_013399015_1_ASM1339901v1_genomic";
VWZX01001534.1	selenoprofiles_genewise	CDS	617046	617190	.	-	.	phase "."; gene_id "TR.31.selenocysteine"; transcript_id "TR.31.selenocysteine"; Reference "TR.31.selenocysteine.galbula_dea.GCA_013399015_1_ASM1339901v1_genomic";
VWZX01001534.1	selenoprofiles_genewise	CDS	616659	616733	.	-	.	phase "."; gene_id "TR.31.selenocysteine"; transcript_id "TR.31.selenocysteine"; Reference "TR.31.selenocysteine.galbula_dea.GCA_013399015_1_ASM1339901v1_genomic";
VWZX01001534.1	selenoprofiles_genewise	CDS	616273	616351	.	-	.	phase "."; gene_id "TR.31.selenocysteine"; transcript_id "TR.31.selenocysteine"; Reference "TR.31.selenocysteine.galbula_dea.GCA_013399015_1_ASM1339901v1_genomic";
VWZX01001534.1	selenoprofiles_genewise	CDS	615738	615800	.	-	.	phase "."; gene_id "TR.31.selenocysteine"; transcript_id "TR.31.selenocysteine"; Reference "TR.31.selenocysteine.galbula_dea.GCA_013399015_1_ASM1339901v1_genomic";
VWZX01001534.1	selenoprofiles_genewise	CDS	615148	615218	.	-	.	phase "."; gene_id "TR.31.selenocysteine"; transcript_id "TR.31.selenocysteine"; Reference "TR.31.selenocysteine.galbula_dea.GCA_013399015_1_ASM1339901v1_genomic";
VWZX01001534.1	selenoprofiles_genewise	CDS	613238	613257	.	-	.	phase "."; gene_id "TR.31.selenocysteine"; transcript_id "TR.31.selenocysteine"; Reference "TR.31.selenocysteine.galbula_dea.GCA_013399015_1_ASM1339901v1_genomic";
VWZX01001534.1	selenoprofiles_genewise	CDS	612777	612868	.	-	.	phase "."; gene_id "TR.31.selenocysteine"; transcript_id "TR.31.selenocysteine"; Reference "TR.31.selenocysteine.galbula_dea.GCA_013399015_1_ASM1339901v1_genomic";
VWZX01001534.1	selenoprofiles_genewise	CDS	610137	610311	.	-	.	phase "."; gene_id "TR.31.selenocysteine"; transcript_id "TR.31.selenocysteine"; Reference "TR.31.selenocysteine.galbula_dea.GCA_013399015_1_ASM1339901v1_genomic";
VWZX01001534.1	selenoprofiles_genewise	CDS	603059	603195	.	-	.	phase "."; gene_id "TR.31.selenocysteine"; transcript_id "TR.31.selenocysteine"; Reference "TR.31.selenocysteine.galbula_dea.GCA_013399015_1_ASM1339901v1_genomic";
VWZX01001534.1	selenoprofiles_genewise	CDS	598321	598416	.	-	.	phase "."; gene_id "TR.31.selenocysteine"; transcript_id "TR.31.selenocysteine"; Reference "TR.31.selenocysteine.galbula_dea.GCA_013399015_1_ASM1339901v1_genomic";
VWZX01001534.1	selenoprofiles_genewise	CDS	597991	598083	.	-	.	phase "."; gene_id "TR.31.selenocysteine"; transcript_id "TR.31.selenocysteine"; Reference "TR.31.selenocysteine.galbula_dea.GCA_013399015_1_ASM1339901v1_genomic";
VWZX01001534.1	selenoprofiles_genewise	CDS	596401	596472	.	-	.	phase "."; gene_id "TR.31.selenocysteine"; transcript_id "TR.31.selenocysteine"; Reference "TR.31.selenocysteine.galbula_dea.GCA_013399015_1_ASM1339901v1_genomic";
VWZX01001534.1	selenoprofiles_genewise	CDS	594413	594510	.	-	.	phase "."; gene_id "TR.31.selenocysteine"; transcript_id "TR.31.selenocysteine"; Reference "TR.31.selenocysteine.galbula_dea.GCA_013399015_1_ASM1339901v1_genomic";
VWZX01001534.1	selenoprofiles_genewise	CDS	592021	592150	.	-	.	phase "."; gene_id "TR.31.selenocysteine"; transcript_id "TR.31.selenocysteine"; Reference "TR.31.selenocysteine.galbula_dea.GCA_013399015_1_ASM1339901v1_genomic";
VWZX01001534.1	selenoprofiles_secposition	Selenocysteine	592027	592029	.	-	.	phase "."; gene_id "Sec1:TR.31.selenocysteine"; transcript_id "Sec1:TR.31.selenocysteine"; Reference "TR.31.selenocysteine.galbula_dea.GCA_013399015_1_ASM1339901v1_genomic";
VWZX01002808.1	selenoprofiles_genewise	CDS	397812	397975	.	+	.	phase "."; gene_id "SelT.2.selenocysteine"; transcript_id "SelT.2.selenocysteine"; Reference "SelT.2.selenocysteine.galbula_dea.GCA_013399015_1_ASM1339901v1_genomic";
VWZX01002808.1	selenoprofiles_genewise	CDS	399209	399319	.	+	.	phase "."; gene_id "SelT.2.selenocysteine"; transcript_id "SelT.2.selenocysteine"; Reference "SelT.2.selenocysteine.galbula_dea.GCA_013399015_1_ASM1339901v1_genomic";
VWZX01002808.1	selenoprofiles_genewise	CDS	400283	400409	.	+	.	phase "."; gene_id "SelT.2.selenocysteine"; transcript_id "SelT.2.selenocysteine"; Reference "SelT.2.selenocysteine.galbula_dea.GCA_013399015_1_ASM1339901v1_genomic";
VWZX01002808.1	selenoprofiles_genewise	CDS	401287	401374	.	+	.	phase "."; gene_id "SelT.2.selenocysteine"; transcript_id "SelT.2.selenocysteine"; Reference "SelT.2.selenocysteine.galbula_dea.GCA_013399015_1_ASM1339901v1_genomic";
VWZX01002808.1	selenoprofiles_genewise	CDS	402843	402967	.	+	.	phase "."; gene_id "SelT.2.selenocysteine"; transcript_id "SelT.2.selenocysteine"; Reference "SelT.2.selenocysteine.galbula_dea.GCA_013399015_1_ASM1339901v1_genomic";
VWZX01002808.1	selenoprofiles_secposition	Selenocysteine	399216	399218	.	+	.	phase "."; gene_id "Sec1:SelT.2.selenocysteine"; transcript_id "Sec1:SelT.2.selenocysteine"; Reference "SelT.2.selenocysteine.galbula_dea.GCA_013399015_1_ASM1339901v1_genomic";
NW_024096022.1	selenoprofiles_genewise	CDS	24706	25022	.	-	.	phase "."; gene_id "SPS.6.selenocysteine"; transcript_id "SPS.6.selenocysteine"; Reference "SPS.6.selenocysteine.gallus_gallus.GCF_016699485_2_bGalGal1_mat_broiler_GRCg7b_genomic";
NW_024096022.1	selenoprofiles_genewise	CDS	23456	23600	.	-	.	phase "."; gene_id "SPS.6.selenocysteine"; transcript_id "SPS.6.selenocysteine"; Reference "SPS.6.selenocysteine.gallus_gallus.GCF_016699485_2_bGalGal1_mat_broiler_GRCg7b_genomic";
NW_024096022.1	selenoprofiles_genewise	CDS	22066	22173	.	-	.	phase "."; gene_id "SPS.6.selenocysteine"; transcript_id "SPS.6.selenocysteine"; Reference "SPS.6.selenocysteine.gallus_gallus.GCF_016699485_2_bGalGal1_mat_broiler_GRCg7b_genomic";
NW_024096022.1	selenoprofiles_genewise	CDS	21825	21979	.	-	.	phase "."; gene_id "SPS.6.selenocysteine"; transcript_id "SPS.6.selenocysteine"; Reference "SPS.6.selenocysteine.gallus_gallus.GCF_016699485_2_bGalGal1_mat_broiler_GRCg7b_genomic";
NW_024096022.1	selenoprofiles_genewise	CDS	19241	19331	.	-	.	phase "."; gene_id "SPS.6.selenocysteine"; transcript_id "SPS.6.selenocysteine"; Reference "SPS.6.selenocysteine.gallus_gallus.GCF_016699485_2_bGalGal1_mat_broiler_GRCg7b_genomic";
NW_024096022.1	selenoprofiles_genewise	CDS	18337	18436	.	-	.	phase "."; gene_id "SPS.6.selenocysteine"; transcript_id "SPS.6.selenocysteine"; Reference "SPS.6.selenocysteine.gallus_gallus.GCF_016699485_2_bGalGal1_mat_broiler_GRCg7b_genomic";
NW_024096022.1	selenoprofiles_genewise	CDS	16336	16548	.	-	.	phase "."; gene_id "SPS.6.selenocysteine"; transcript_id "SPS.6.selenocysteine"; Reference "SPS.6.selenocysteine.gallus_gallus.GCF_016699485_2_bGalGal1_mat_broiler_GRCg7b_genomic";
NW_024096022.1	selenoprofiles_genewise	CDS	15251	15432	.	-	.	phase "."; gene_id "SPS.6.selenocysteine"; transcript_id "SPS.6.selenocysteine"; Reference "SPS.6.selenocysteine.gallus_gallus.GCF_016699485_2_bGalGal1_mat_broiler_GRCg7b_genomic";
NW_024096022.1	selenoprofiles_secposition	Selenocysteine	24840	24842	.	-	.	phase "."; gene_id "Sec1:SPS.6.selenocysteine"; transcript_id "Sec1:SPS.6.selenocysteine"; Reference "SPS.6.selenocysteine.gallus_gallus.GCF_016699485_2_bGalGal1_mat_broiler_GRCg7b_genomic";
NC_052536.1	selenoprofiles_genewise	CDS	48804683	48805507	.	+	.	phase "."; gene_id "DI.1.selenocysteine"; transcript_id "DI.1.selenocysteine"; Reference "DI.1.selenocysteine.gallus_gallus.GCF_016699485_2_bGalGal1_mat_broiler_GRCg7b_genomic";
NC_052536.1	selenoprofiles_secposition	Selenocysteine	48805094	48805096	.	+	.	phase "."; gene_id "Sec1:DI.1.selenocysteine"; transcript_id "Sec1:DI.1.selenocysteine"; Reference "DI.1.selenocysteine.gallus_gallus.GCF_016699485_2_bGalGal1_mat_broiler_GRCg7b_genomic";
NC_052536.1	selenoprofiles_genewise	CDS	40069149	40069370	.	-	.	phase "."; gene_id "DI.3.selenocysteine"; transcript_id "DI.3.selenocysteine"; Reference "DI.3.selenocysteine.gallus_gallus.GCF_016699485_2_bGalGal1_mat_broiler_GRCg7b_genomic";
```
