## Supplementary material for "Overcoming the widespread flaws in the annotation of vertebrate selenoprotein genes in public databases": All supplementary files: NCBI.SelenoproteinPredictions.gtf (part 12 of 41)

```
NC_052536.1	selenoprofiles_genewise	CDS	40057744	40058316	.	-	.	phase "."; gene_id "DI.3.selenocysteine"; transcript_id "DI.3.selenocysteine"; Reference "DI.3.selenocysteine.gallus_gallus.GCF_016699485_2_bGalGal1_mat_broiler_GRCg7b_genomic";
NC_052536.1	selenoprofiles_secposition	Selenocysteine	40058143	40058145	.	-	.	phase "."; gene_id "Sec1:DI.3.selenocysteine"; transcript_id "Sec1:DI.3.selenocysteine"; Reference "DI.3.selenocysteine.gallus_gallus.GCF_016699485_2_bGalGal1_mat_broiler_GRCg7b_genomic";
NC_052539.1	selenoprofiles_genewise	CDS	24792913	24793243	.	+	.	phase "."; gene_id "DI.4.selenocysteine"; transcript_id "DI.4.selenocysteine"; Reference "DI.4.selenocysteine.gallus_gallus.GCF_016699485_2_bGalGal1_mat_broiler_GRCg7b_genomic";
NC_052539.1	selenoprofiles_genewise	CDS	24794844	24794987	.	+	.	phase "."; gene_id "DI.4.selenocysteine"; transcript_id "DI.4.selenocysteine"; Reference "DI.4.selenocysteine.gallus_gallus.GCF_016699485_2_bGalGal1_mat_broiler_GRCg7b_genomic";
NC_052539.1	selenoprofiles_genewise	CDS	24796395	24796594	.	+	.	phase "."; gene_id "DI.4.selenocysteine"; transcript_id "DI.4.selenocysteine"; Reference "DI.4.selenocysteine.gallus_gallus.GCF_016699485_2_bGalGal1_mat_broiler_GRCg7b_genomic";
NC_052539.1	selenoprofiles_genewise	CDS	24797071	24797136	.	+	.	phase "."; gene_id "DI.4.selenocysteine"; transcript_id "DI.4.selenocysteine"; Reference "DI.4.selenocysteine.gallus_gallus.GCF_016699485_2_bGalGal1_mat_broiler_GRCg7b_genomic";
NC_052539.1	selenoprofiles_secposition	Selenocysteine	24794882	24794884	.	+	.	phase "."; gene_id "Sec1:DI.4.selenocysteine"; transcript_id "Sec1:DI.4.selenocysteine"; Reference "DI.4.selenocysteine.gallus_gallus.GCF_016699485_2_bGalGal1_mat_broiler_GRCg7b_genomic";
NC_052536.1	selenoprofiles_genewise	CDS	530098	530322	.	+	.	phase "."; gene_id "GPx.2.selenocysteine"; transcript_id "GPx.2.selenocysteine"; Reference "GPx.2.selenocysteine.gallus_gallus.GCF_016699485_2_bGalGal1_mat_broiler_GRCg7b_genomic";
NC_052536.1	selenoprofiles_genewise	CDS	530394	530744	.	+	.	phase "."; gene_id "GPx.2.selenocysteine"; transcript_id "GPx.2.selenocysteine"; Reference "GPx.2.selenocysteine.gallus_gallus.GCF_016699485_2_bGalGal1_mat_broiler_GRCg7b_genomic";
NC_052536.1	selenoprofiles_secposition	Selenocysteine	530218	530220	.	+	.	phase "."; gene_id "Sec1:GPx.2.selenocysteine"; transcript_id "Sec1:GPx.2.selenocysteine"; Reference "GPx.2.selenocysteine.gallus_gallus.GCF_016699485_2_bGalGal1_mat_broiler_GRCg7b_genomic";
NC_052543.1	selenoprofiles_genewise	CDS	3030397	3030639	.	-	.	phase "."; gene_id "GPx.4.selenocysteine"; transcript_id "GPx.4.selenocysteine"; Reference "GPx.4.selenocysteine.gallus_gallus.GCF_016699485_2_bGalGal1_mat_broiler_GRCg7b_genomic";
NC_052543.1	selenoprofiles_genewise	CDS	3029954	3030319	.	-	.	phase "."; gene_id "GPx.4.selenocysteine"; transcript_id "GPx.4.selenocysteine"; Reference "GPx.4.selenocysteine.gallus_gallus.GCF_016699485_2_bGalGal1_mat_broiler_GRCg7b_genomic";
NC_052543.1	selenoprofiles_secposition	Selenocysteine	3030502	3030504	.	-	.	phase "."; gene_id "Sec1:GPx.4.selenocysteine"; transcript_id "Sec1:GPx.4.selenocysteine"; Reference "GPx.4.selenocysteine.gallus_gallus.GCF_016699485_2_bGalGal1_mat_broiler_GRCg7b_genomic";
NC_052544.1	selenoprofiles_exonerate	CDS	12662539	12662692	.	-	.	phase "."; gene_id "GPx.7.selenocysteine"; transcript_id "GPx.7.selenocysteine"; Reference "GPx.7.selenocysteine.gallus_gallus.GCF_016699485_2_bGalGal1_mat_broiler_GRCg7b_genomic";
NC_052544.1	selenoprofiles_exonerate	CDS	12662326	12662443	.	-	.	phase "."; gene_id "GPx.7.selenocysteine"; transcript_id "GPx.7.selenocysteine"; Reference "GPx.7.selenocysteine.gallus_gallus.GCF_016699485_2_bGalGal1_mat_broiler_GRCg7b_genomic";
NC_052544.1	selenoprofiles_exonerate	CDS	12662026	12662125	.	-	.	phase "."; gene_id "GPx.7.selenocysteine"; transcript_id "GPx.7.selenocysteine"; Reference "GPx.7.selenocysteine.gallus_gallus.GCF_016699485_2_bGalGal1_mat_broiler_GRCg7b_genomic";
NC_052544.1	selenoprofiles_exonerate	CDS	12661738	12661944	.	-	.	phase "."; gene_id "GPx.7.selenocysteine"; transcript_id "GPx.7.selenocysteine"; Reference "GPx.7.selenocysteine.gallus_gallus.GCF_016699485_2_bGalGal1_mat_broiler_GRCg7b_genomic";
NC_052544.1	selenoprofiles_secposition	Selenocysteine	12662561	12662563	.	-	.	phase "."; gene_id "Sec1:GPx.7.selenocysteine"; transcript_id "Sec1:GPx.7.selenocysteine"; Reference "GPx.7.selenocysteine.gallus_gallus.GCF_016699485_2_bGalGal1_mat_broiler_GRCg7b_genomic";
NC_052559.1	selenoprofiles_blast	CDS	3370941	3371015	.	+	.	phase "."; gene_id "GPx.10.selenocysteine"; transcript_id "GPx.10.selenocysteine"; Reference "GPx.10.selenocysteine.gallus_gallus.GCF_016699485_2_bGalGal1_mat_broiler_GRCg7b_genomic";
NC_052559.1	selenoprofiles_blast	CDS	3371133	3371276	.	+	.	phase "."; gene_id "GPx.10.selenocysteine"; transcript_id "GPx.10.selenocysteine"; Reference "GPx.10.selenocysteine.gallus_gallus.GCF_016699485_2_bGalGal1_mat_broiler_GRCg7b_genomic";
NC_052559.1	selenoprofiles_blast	CDS	3371348	3371503	.	+	.	phase "."; gene_id "GPx.10.selenocysteine"; transcript_id "GPx.10.selenocysteine"; Reference "GPx.10.selenocysteine.gallus_gallus.GCF_016699485_2_bGalGal1_mat_broiler_GRCg7b_genomic";
NC_052559.1	selenoprofiles_secposition	Selenocysteine	3371169	3371171	.	+	.	phase "."; gene_id "Sec1:GPx.10.selenocysteine"; transcript_id "Sec1:GPx.10.selenocysteine"; Reference "GPx.10.selenocysteine.gallus_gallus.GCF_016699485_2_bGalGal1_mat_broiler_GRCg7b_genomic";
NC_052539.1	selenoprofiles_genewise	CDS	15633760	15633927	.	+	.	phase "."; gene_id "Sel15.1.selenocysteine"; transcript_id "Sel15.1.selenocysteine"; Reference "Sel15.1.selenocysteine.gallus_gallus.GCF_016699485_2_bGalGal1_mat_broiler_GRCg7b_genomic";
NC_052539.1	selenoprofiles_genewise	CDS	15640891	15640954	.	+	.	phase "."; gene_id "Sel15.1.selenocysteine"; transcript_id "Sel15.1.selenocysteine"; Reference "Sel15.1.selenocysteine.gallus_gallus.GCF_016699485_2_bGalGal1_mat_broiler_GRCg7b_genomic";
NC_052539.1	selenoprofiles_genewise	CDS	15647970	15648019	.	+	.	phase "."; gene_id "Sel15.1.selenocysteine"; transcript_id "Sel15.1.selenocysteine"; Reference "Sel15.1.selenocysteine.gallus_gallus.GCF_016699485_2_bGalGal1_mat_broiler_GRCg7b_genomic";
NC_052539.1	selenoprofiles_genewise	CDS	15650057	15650188	.	+	.	phase "."; gene_id "Sel15.1.selenocysteine"; transcript_id "Sel15.1.selenocysteine"; Reference "Sel15.1.selenocysteine.gallus_gallus.GCF_016699485_2_bGalGal1_mat_broiler_GRCg7b_genomic";
NC_052539.1	selenoprofiles_secposition	Selenocysteine	15640924	15640926	.	+	.	phase "."; gene_id "Sec1:Sel15.1.selenocysteine"; transcript_id "Sec1:Sel15.1.selenocysteine"; Reference "Sel15.1.selenocysteine.gallus_gallus.GCF_016699485_2_bGalGal1_mat_broiler_GRCg7b_genomic";
NC_052536.1	selenoprofiles_genewise	CDS	16530891	16531054	.	-	.	phase "."; gene_id "SelH.2.selenocysteine"; transcript_id "SelH.2.selenocysteine"; Reference "SelH.2.selenocysteine.gallus_gallus.GCF_016699485_2_bGalGal1_mat_broiler_GRCg7b_genomic";
NC_052536.1	selenoprofiles_genewise	CDS	16530501	16530825	.	-	.	phase "."; gene_id "SelH.2.selenocysteine"; transcript_id "SelH.2.selenocysteine"; Reference "SelH.2.selenocysteine.gallus_gallus.GCF_016699485_2_bGalGal1_mat_broiler_GRCg7b_genomic";
NC_052536.1	selenoprofiles_secposition	Selenocysteine	16530816	16530818	.	-	.	phase "."; gene_id "Sec1:SelH.2.selenocysteine"; transcript_id "Sec1:SelH.2.selenocysteine"; Reference "SelH.2.selenocysteine.gallus_gallus.GCF_016699485_2_bGalGal1_mat_broiler_GRCg7b_genomic";
NC_052534.1	selenoprofiles_genewise	CDS	104815554	104815601	.	+	.	phase "."; gene_id "SelI.1.selenocysteine"; transcript_id "SelI.1.selenocysteine"; Reference "SelI.1.selenocysteine.gallus_gallus.GCF_016699485_2_bGalGal1_mat_broiler_GRCg7b_genomic";
NC_052534.1	selenoprofiles_genewise	CDS	104825957	104826025	.	+	.	phase "."; gene_id "SelI.1.selenocysteine"; transcript_id "SelI.1.selenocysteine"; Reference "SelI.1.selenocysteine.gallus_gallus.GCF_016699485_2_bGalGal1_mat_broiler_GRCg7b_genomic";
NC_052534.1	selenoprofiles_genewise	CDS	104826346	104826454	.	+	.	phase "."; gene_id "SelI.1.selenocysteine"; transcript_id "SelI.1.selenocysteine"; Reference "SelI.1.selenocysteine.gallus_gallus.GCF_016699485_2_bGalGal1_mat_broiler_GRCg7b_genomic";
NC_052534.1	selenoprofiles_genewise	CDS	104827794	104827868	.	+	.	phase "."; gene_id "SelI.1.selenocysteine"; transcript_id "SelI.1.selenocysteine"; Reference "SelI.1.selenocysteine.gallus_gallus.GCF_016699485_2_bGalGal1_mat_broiler_GRCg7b_genomic";
NC_052534.1	selenoprofiles_genewise	CDS	104828168	104828430	.	+	.	phase "."; gene_id "SelI.1.selenocysteine"; transcript_id "SelI.1.selenocysteine"; Reference "SelI.1.selenocysteine.gallus_gallus.GCF_016699485_2_bGalGal1_mat_broiler_GRCg7b_genomic";
NC_052534.1	selenoprofiles_genewise	CDS	104829510	104829618	.	+	.	phase "."; gene_id "SelI.1.selenocysteine"; transcript_id "SelI.1.selenocysteine"; Reference "SelI.1.selenocysteine.gallus_gallus.GCF_016699485_2_bGalGal1_mat_broiler_GRCg7b_genomic";
NC_052534.1	selenoprofiles_genewise	CDS	104830634	104830682	.	+	.	phase "."; gene_id "SelI.1.selenocysteine"; transcript_id "SelI.1.selenocysteine"; Reference "SelI.1.selenocysteine.gallus_gallus.GCF_016699485_2_bGalGal1_mat_broiler_GRCg7b_genomic";
NC_052534.1	selenoprofiles_genewise	CDS	104830978	104831158	.	+	.	phase "."; gene_id "SelI.1.selenocysteine"; transcript_id "SelI.1.selenocysteine"; Reference "SelI.1.selenocysteine.gallus_gallus.GCF_016699485_2_bGalGal1_mat_broiler_GRCg7b_genomic";
NC_052534.1	selenoprofiles_genewise	CDS	104831758	104831940	.	+	.	phase "."; gene_id "SelI.1.selenocysteine"; transcript_id "SelI.1.selenocysteine"; Reference "SelI.1.selenocysteine.gallus_gallus.GCF_016699485_2_bGalGal1_mat_broiler_GRCg7b_genomic";
NC_052534.1	selenoprofiles_genewise	CDS	104833753	104833869	.	+	.	phase "."; gene_id "SelI.1.selenocysteine"; transcript_id "SelI.1.selenocysteine"; Reference "SelI.1.selenocysteine.gallus_gallus.GCF_016699485_2_bGalGal1_mat_broiler_GRCg7b_genomic";
NC_052534.1	selenoprofiles_secposition	Selenocysteine	104833816	104833818	.	+	.	phase "."; gene_id "Sec1:SelI.1.selenocysteine"; transcript_id "Sec1:SelI.1.selenocysteine"; Reference "SelI.1.selenocysteine.gallus_gallus.GCF_016699485_2_bGalGal1_mat_broiler_GRCg7b_genomic";
NC_052543.1	selenoprofiles_genewise	CDS	7426636	7426745	.	-	.	phase "."; gene_id "SelK.2.selenocysteine"; transcript_id "SelK.2.selenocysteine"; Reference "SelK.2.selenocysteine.gallus_gallus.GCF_016699485_2_bGalGal1_mat_broiler_GRCg7b_genomic";
NC_052543.1	selenoprofiles_genewise	CDS	7425533	7425613	.	-	.	phase "."; gene_id "SelK.2.selenocysteine"; transcript_id "SelK.2.selenocysteine"; Reference "SelK.2.selenocysteine.gallus_gallus.GCF_016699485_2_bGalGal1_mat_broiler_GRCg7b_genomic";
NC_052543.1	selenoprofiles_genewise	CDS	7424855	7424951	.	-	.	phase "."; gene_id "SelK.2.selenocysteine"; transcript_id "SelK.2.selenocysteine"; Reference "SelK.2.selenocysteine.gallus_gallus.GCF_016699485_2_bGalGal1_mat_broiler_GRCg7b_genomic";
NC_052543.1	selenoprofiles_secposition	Selenocysteine	7424864	7424866	.	-	.	phase "."; gene_id "Sec1:SelK.2.selenocysteine"; transcript_id "Sec1:SelK.2.selenocysteine"; Reference "SelK.2.selenocysteine.gallus_gallus.GCF_016699485_2_bGalGal1_mat_broiler_GRCg7b_genomic";
NC_052546.1	selenoprofiles_exonerate	CDS	9998075	9998629	.	-	.	phase "."; gene_id "SelM.2.selenocysteine"; transcript_id "SelM.2.selenocysteine"; Reference "SelM.2.selenocysteine.gallus_gallus.GCF_016699485_2_bGalGal1_mat_broiler_GRCg7b_genomic";
NC_052546.1	selenoprofiles_exonerate	CDS	9997972	9998006	.	-	.	phase "."; gene_id "SelM.2.selenocysteine"; transcript_id "SelM.2.selenocysteine"; Reference "SelM.2.selenocysteine.gallus_gallus.GCF_016699485_2_bGalGal1_mat_broiler_GRCg7b_genomic";
NC_052546.1	selenoprofiles_exonerate	CDS	9997494	9997572	.	-	.	phase "."; gene_id "SelM.2.selenocysteine"; transcript_id "SelM.2.selenocysteine"; Reference "SelM.2.selenocysteine.gallus_gallus.GCF_016699485_2_bGalGal1_mat_broiler_GRCg7b_genomic";
NC_052546.1	selenoprofiles_exonerate	CDS	9997202	9997411	.	-	.	phase "."; gene_id "SelM.2.selenocysteine"; transcript_id "SelM.2.selenocysteine"; Reference "SelM.2.selenocysteine.gallus_gallus.GCF_016699485_2_bGalGal1_mat_broiler_GRCg7b_genomic";
NC_052546.1	selenoprofiles_secposition	Selenocysteine	9998096	9998098	.	-	.	phase "."; gene_id "Sec1:SelM.2.selenocysteine"; transcript_id "Sec1:SelM.2.selenocysteine"; Reference "SelM.2.selenocysteine.gallus_gallus.GCF_016699485_2_bGalGal1_mat_broiler_GRCg7b_genomic";
NC_052554.1	selenoprofiles_genewise	CDS	2657772	2658077	.	-	.	phase "."; gene_id "SelN.10.selenocysteine"; transcript_id "SelN.10.selenocysteine"; Reference "SelN.10.selenocysteine.gallus_gallus.GCF_016699485_2_bGalGal1_mat_broiler_GRCg7b_genomic";
NC_052554.1	selenoprofiles_genewise	CDS	2655079	2655196	.	-	.	phase "."; gene_id "SelN.10.selenocysteine"; transcript_id "SelN.10.selenocysteine"; Reference "SelN.10.selenocysteine.gallus_gallus.GCF_016699485_2_bGalGal1_mat_broiler_GRCg7b_genomic";
NC_052554.1	selenoprofiles_genewise	CDS	2654160	2654287	.	-	.	phase "."; gene_id "SelN.10.selenocysteine"; transcript_id "SelN.10.selenocysteine"; Reference "SelN.10.selenocysteine.gallus_gallus.GCF_016699485_2_bGalGal1_mat_broiler_GRCg7b_genomic";
NC_052554.1	selenoprofiles_genewise	CDS	2653276	2653488	.	-	.	phase "."; gene_id "SelN.10.selenocysteine"; transcript_id "SelN.10.selenocysteine"; Reference "SelN.10.selenocysteine.gallus_gallus.GCF_016699485_2_bGalGal1_mat_broiler_GRCg7b_genomic";
NC_052554.1	selenoprofiles_genewise	CDS	2652459	2652583	.	-	.	phase "."; gene_id "SelN.10.selenocysteine"; transcript_id "SelN.10.selenocysteine"; Reference "SelN.10.selenocysteine.gallus_gallus.GCF_016699485_2_bGalGal1_mat_broiler_GRCg7b_genomic";
NC_052554.1	selenoprofiles_genewise	CDS	2651556	2651693	.	-	.	phase "."; gene_id "SelN.10.selenocysteine"; transcript_id "SelN.10.selenocysteine"; Reference "SelN.10.selenocysteine.gallus_gallus.GCF_016699485_2_bGalGal1_mat_broiler_GRCg7b_genomic";
NC_052554.1	selenoprofiles_genewise	CDS	2649828	2649909	.	-	.	phase "."; gene_id "SelN.10.selenocysteine"; transcript_id "SelN.10.selenocysteine"; Reference "SelN.10.selenocysteine.gallus_gallus.GCF_016699485_2_bGalGal1_mat_broiler_GRCg7b_genomic";
NC_052554.1	selenoprofiles_genewise	CDS	2648680	2648868	.	-	.	phase "."; gene_id "SelN.10.selenocysteine"; transcript_id "SelN.10.selenocysteine"; Reference "SelN.10.selenocysteine.gallus_gallus.GCF_016699485_2_bGalGal1_mat_broiler_GRCg7b_genomic";
NC_052554.1	selenoprofiles_genewise	CDS	2647612	2647717	.	-	.	phase "."; gene_id "SelN.10.selenocysteine"; transcript_id "SelN.10.selenocysteine"; Reference "SelN.10.selenocysteine.gallus_gallus.GCF_016699485_2_bGalGal1_mat_broiler_GRCg7b_genomic";
NC_052554.1	selenoprofiles_genewise	CDS	2646652	2646764	.	-	.	phase "."; gene_id "SelN.10.selenocysteine"; transcript_id "SelN.10.selenocysteine"; Reference "SelN.10.selenocysteine.gallus_gallus.GCF_016699485_2_bGalGal1_mat_broiler_GRCg7b_genomic";
NC_052554.1	selenoprofiles_genewise	CDS	2645860	2645961	.	-	.	phase "."; gene_id "SelN.10.selenocysteine"; transcript_id "SelN.10.selenocysteine"; Reference "SelN.10.selenocysteine.gallus_gallus.GCF_016699485_2_bGalGal1_mat_broiler_GRCg7b_genomic";
NC_052554.1	selenoprofiles_genewise	CDS	2644577	2644747	.	-	.	phase "."; gene_id "SelN.10.selenocysteine"; transcript_id "SelN.10.selenocysteine"; Reference "SelN.10.selenocysteine.gallus_gallus.GCF_016699485_2_bGalGal1_mat_broiler_GRCg7b_genomic";
NC_052554.1	selenoprofiles_secposition	Selenocysteine	2647613	2647615	.	-	.	phase "."; gene_id "Sec1:SelN.10.selenocysteine"; transcript_id "Sec1:SelN.10.selenocysteine"; Reference "SelN.10.selenocysteine.gallus_gallus.GCF_016699485_2_bGalGal1_mat_broiler_GRCg7b_genomic";
NC_052532.1	selenoprofiles_genewise	CDS	20475911	20477013	.	+	.	phase "."; gene_id "SelO.3.selenocysteine"; transcript_id "SelO.3.selenocysteine"; Reference "SelO.3.selenocysteine.gallus_gallus.GCF_016699485_2_bGalGal1_mat_broiler_GRCg7b_genomic";
NC_052532.1	selenoprofiles_genewise	CDS	20478100	20478303	.	+	.	phase "."; gene_id "SelO.3.selenocysteine"; transcript_id "SelO.3.selenocysteine"; Reference "SelO.3.selenocysteine.gallus_gallus.GCF_016699485_2_bGalGal1_mat_broiler_GRCg7b_genomic";
NC_052532.1	selenoprofiles_genewise	CDS	20479085	20479265	.	+	.	phase "."; gene_id "SelO.3.selenocysteine"; transcript_id "SelO.3.selenocysteine"; Reference "SelO.3.selenocysteine.gallus_gallus.GCF_016699485_2_bGalGal1_mat_broiler_GRCg7b_genomic";
NC_052532.1	selenoprofiles_genewise	CDS	20482992	20483122	.	+	.	phase "."; gene_id "SelO.3.selenocysteine"; transcript_id "SelO.3.selenocysteine"; Reference "SelO.3.selenocysteine.gallus_gallus.GCF_016699485_2_bGalGal1_mat_broiler_GRCg7b_genomic";
NC_052532.1	selenoprofiles_genewise	CDS	20483514	20483794	.	+	.	phase "."; gene_id "SelO.3.selenocysteine"; transcript_id "SelO.3.selenocysteine"; Reference "SelO.3.selenocysteine.gallus_gallus.GCF_016699485_2_bGalGal1_mat_broiler_GRCg7b_genomic";
NC_052532.1	selenoprofiles_genewise	CDS	20484108	20484258	.	+	.	phase "."; gene_id "SelO.3.selenocysteine"; transcript_id "SelO.3.selenocysteine"; Reference "SelO.3.selenocysteine.gallus_gallus.GCF_016699485_2_bGalGal1_mat_broiler_GRCg7b_genomic";
NC_052532.1	selenoprofiles_genewise	CDS	20484637	20484822	.	+	.	phase "."; gene_id "SelO.3.selenocysteine"; transcript_id "SelO.3.selenocysteine"; Reference "SelO.3.selenocysteine.gallus_gallus.GCF_016699485_2_bGalGal1_mat_broiler_GRCg7b_genomic";
NC_052532.1	selenoprofiles_genewise	CDS	20485331	20485487	.	+	.	phase "."; gene_id "SelO.3.selenocysteine"; transcript_id "SelO.3.selenocysteine"; Reference "SelO.3.selenocysteine.gallus_gallus.GCF_016699485_2_bGalGal1_mat_broiler_GRCg7b_genomic";
NC_052532.1	selenoprofiles_genewise	CDS	20486136	20486324	.	+	.	phase "."; gene_id "SelO.3.selenocysteine"; transcript_id "SelO.3.selenocysteine"; Reference "SelO.3.selenocysteine.gallus_gallus.GCF_016699485_2_bGalGal1_mat_broiler_GRCg7b_genomic";
NC_052532.1	selenoprofiles_secposition	Selenocysteine	20486313	20486315	.	+	.	phase "."; gene_id "Sec1:SelO.3.selenocysteine"; transcript_id "Sec1:SelO.3.selenocysteine"; Reference "SelO.3.selenocysteine.gallus_gallus.GCF_016699485_2_bGalGal1_mat_broiler_GRCg7b_genomic";
NC_052572.1	selenoprofiles_genewise	CDS	14129450	14129640	.	-	.	phase "."; gene_id "SelP.3.selenocysteine"; transcript_id "SelP.3.selenocysteine"; Reference "SelP.3.selenocysteine.gallus_gallus.GCF_016699485_2_bGalGal1_mat_broiler_GRCg7b_genomic";
NC_052572.1	selenoprofiles_genewise	CDS	14127528	14127740	.	-	.	phase "."; gene_id "SelP.3.selenocysteine"; transcript_id "SelP.3.selenocysteine"; Reference "SelP.3.selenocysteine.gallus_gallus.GCF_016699485_2_bGalGal1_mat_broiler_GRCg7b_genomic";
NC_052572.1	selenoprofiles_genewise	CDS	14125610	14125727	.	-	.	phase "."; gene_id "SelP.3.selenocysteine"; transcript_id "SelP.3.selenocysteine"; Reference "SelP.3.selenocysteine.gallus_gallus.GCF_016699485_2_bGalGal1_mat_broiler_GRCg7b_genomic";
NC_052572.1	selenoprofiles_genewise	CDS	14123545	14123922	.	-	.	phase "."; gene_id "SelP.3.selenocysteine"; transcript_id "SelP.3.selenocysteine"; Reference "SelP.3.selenocysteine.gallus_gallus.GCF_016699485_2_bGalGal1_mat_broiler_GRCg7b_genomic";
NC_052572.1	selenoprofiles_secposition	Selenocysteine	14129476	14129478	.	-	.	phase "."; gene_id "Sec1:SelP.3.selenocysteine"; transcript_id "Sec1:SelP.3.selenocysteine"; Reference "SelP.3.selenocysteine.gallus_gallus.GCF_016699485_2_bGalGal1_mat_broiler_GRCg7b_genomic";
NC_052572.1	selenoprofiles_secposition	Selenocysteine	14123584	14123586	.	-	.	phase "."; gene_id "Sec16:SelP.3.selenocysteine"; transcript_id "Sec16:SelP.3.selenocysteine"; Reference "SelP.3.selenocysteine.gallus_gallus.GCF_016699485_2_bGalGal1_mat_broiler_GRCg7b_genomic";
NC_052545.1	selenoprofiles_genewise	CDS	6126424	6126478	.	-	.	phase "."; gene_id "SelR.1.selenocysteine"; transcript_id "SelR.1.selenocysteine"; Reference "SelR.1.selenocysteine.gallus_gallus.GCF_016699485_2_bGalGal1_mat_broiler_GRCg7b_genomic";
NC_052545.1	selenoprofiles_genewise	CDS	6126066	6126208	.	-	.	phase "."; gene_id "SelR.1.selenocysteine"; transcript_id "SelR.1.selenocysteine"; Reference "SelR.1.selenocysteine.gallus_gallus.GCF_016699485_2_bGalGal1_mat_broiler_GRCg7b_genomic";
NC_052545.1	selenoprofiles_genewise	CDS	6125731	6125949	.	-	.	phase "."; gene_id "SelR.1.selenocysteine"; transcript_id "SelR.1.selenocysteine"; Reference "SelR.1.selenocysteine.gallus_gallus.GCF_016699485_2_bGalGal1_mat_broiler_GRCg7b_genomic";
NC_052545.1	selenoprofiles_secposition	Selenocysteine	6125869	6125871	.	-	.	phase "."; gene_id "Sec1:SelR.1.selenocysteine"; transcript_id "Sec1:SelR.1.selenocysteine"; Reference "SelR.1.selenocysteine.gallus_gallus.GCF_016699485_2_bGalGal1_mat_broiler_GRCg7b_genomic";
NC_052541.1	selenoprofiles_genewise	CDS	17638607	17638694	.	-	.	phase "."; gene_id "SelS.5.selenocysteine"; transcript_id "SelS.5.selenocysteine"; Reference "SelS.5.selenocysteine.gallus_gallus.GCF_016699485_2_bGalGal1_mat_broiler_GRCg7b_genomic";
NC_052541.1	selenoprofiles_genewise	CDS	17638208	17638342	.	-	.	phase "."; gene_id "SelS.5.selenocysteine"; transcript_id "SelS.5.selenocysteine"; Reference "SelS.5.selenocysteine.gallus_gallus.GCF_016699485_2_bGalGal1_mat_broiler_GRCg7b_genomic";
NC_052541.1	selenoprofiles_genewise	CDS	17635837	17635943	.	-	.	phase "."; gene_id "SelS.5.selenocysteine"; transcript_id "SelS.5.selenocysteine"; Reference "SelS.5.selenocysteine.gallus_gallus.GCF_016699485_2_bGalGal1_mat_broiler_GRCg7b_genomic";
NC_052541.1	selenoprofiles_genewise	CDS	17634885	17634974	.	-	.	phase "."; gene_id "SelS.5.selenocysteine"; transcript_id "SelS.5.selenocysteine"; Reference "SelS.5.selenocysteine.gallus_gallus.GCF_016699485_2_bGalGal1_mat_broiler_GRCg7b_genomic";
NC_052541.1	selenoprofiles_genewise	CDS	17634709	17634787	.	-	.	phase "."; gene_id "SelS.5.selenocysteine"; transcript_id "SelS.5.selenocysteine"; Reference "SelS.5.selenocysteine.gallus_gallus.GCF_016699485_2_bGalGal1_mat_broiler_GRCg7b_genomic";
NC_052541.1	selenoprofiles_genewise	CDS	17632441	17632526	.	-	.	phase "."; gene_id "SelS.5.selenocysteine"; transcript_id "SelS.5.selenocysteine"; Reference "SelS.5.selenocysteine.gallus_gallus.GCF_016699485_2_bGalGal1_mat_broiler_GRCg7b_genomic";
NC_052541.1	selenoprofiles_secposition	Selenocysteine	17632447	17632449	.	-	.	phase "."; gene_id "Sec1:SelS.5.selenocysteine"; transcript_id "Sec1:SelS.5.selenocysteine"; Reference "SelS.5.selenocysteine.gallus_gallus.GCF_016699485_2_bGalGal1_mat_broiler_GRCg7b_genomic";
NC_052537.1	selenoprofiles_genewise	CDS	5073030	5073207	.	-	.	phase "."; gene_id "SelU.8.selenocysteine"; transcript_id "SelU.8.selenocysteine"; Reference "SelU.8.selenocysteine.gallus_gallus.GCF_016699485_2_bGalGal1_mat_broiler_GRCg7b_genomic";
NC_052537.1	selenoprofiles_genewise	CDS	5072518	5072609	.	-	.	phase "."; gene_id "SelU.8.selenocysteine"; transcript_id "SelU.8.selenocysteine"; Reference "SelU.8.selenocysteine.gallus_gallus.GCF_016699485_2_bGalGal1_mat_broiler_GRCg7b_genomic";
NC_052537.1	selenoprofiles_genewise	CDS	5068982	5069122	.	-	.	phase "."; gene_id "SelU.8.selenocysteine"; transcript_id "SelU.8.selenocysteine"; Reference "SelU.8.selenocysteine.gallus_gallus.GCF_016699485_2_bGalGal1_mat_broiler_GRCg7b_genomic";
NC_052537.1	selenoprofiles_genewise	CDS	5067601	5067765	.	-	.	phase "."; gene_id "SelU.8.selenocysteine"; transcript_id "SelU.8.selenocysteine"; Reference "SelU.8.selenocysteine.gallus_gallus.GCF_016699485_2_bGalGal1_mat_broiler_GRCg7b_genomic";
NC_052537.1	selenoprofiles_genewise	CDS	5067380	5067478	.	-	.	phase "."; gene_id "SelU.8.selenocysteine"; transcript_id "SelU.8.selenocysteine"; Reference "SelU.8.selenocysteine.gallus_gallus.GCF_016699485_2_bGalGal1_mat_broiler_GRCg7b_genomic";
NC_052537.1	selenoprofiles_secposition	Selenocysteine	5072533	5072535	.	-	.	phase "."; gene_id "Sec1:SelU.8.selenocysteine"; transcript_id "Sec1:SelU.8.selenocysteine"; Reference "SelU.8.selenocysteine.gallus_gallus.GCF_016699485_2_bGalGal1_mat_broiler_GRCg7b_genomic";
NC_052543.1	selenoprofiles_exonerate	CDS	10561171	10561293	.	+	.	phase "."; gene_id "TR.11.selenocysteine"; transcript_id "TR.11.selenocysteine"; Reference "TR.11.selenocysteine.gallus_gallus.GCF_016699485_2_bGalGal1_mat_broiler_GRCg7b_genomic";
NC_052543.1	selenoprofiles_exonerate	CDS	10566695	10566755	.	+	.	phase "."; gene_id "TR.11.selenocysteine"; transcript_id "TR.11.selenocysteine"; Reference "TR.11.selenocysteine.gallus_gallus.GCF_016699485_2_bGalGal1_mat_broiler_GRCg7b_genomic";
NC_052543.1	selenoprofiles_exonerate	CDS	10568459	10568568	.	+	.	phase "."; gene_id "TR.11.selenocysteine"; transcript_id "TR.11.selenocysteine"; Reference "TR.11.selenocysteine.gallus_gallus.GCF_016699485_2_bGalGal1_mat_broiler_GRCg7b_genomic";
NC_052543.1	selenoprofiles_exonerate	CDS	10569103	10569216	.	+	.	phase "."; gene_id "TR.11.selenocysteine"; transcript_id "TR.11.selenocysteine"; Reference "TR.11.selenocysteine.gallus_gallus.GCF_016699485_2_bGalGal1_mat_broiler_GRCg7b_genomic";
NC_052543.1	selenoprofiles_exonerate	CDS	10570887	10570959	.	+	.	phase "."; gene_id "TR.11.selenocysteine"; transcript_id "TR.11.selenocysteine"; Reference "TR.11.selenocysteine.gallus_gallus.GCF_016699485_2_bGalGal1_mat_broiler_GRCg7b_genomic";
NC_052543.1	selenoprofiles_exonerate	CDS	10571786	10571905	.	+	.	phase "."; gene_id "TR.11.selenocysteine"; transcript_id "TR.11.selenocysteine"; Reference "TR.11.selenocysteine.gallus_gallus.GCF_016699485_2_bGalGal1_mat_broiler_GRCg7b_genomic";
NC_052543.1	selenoprofiles_exonerate	CDS	10572321	10572463	.	+	.	phase "."; gene_id "TR.11.selenocysteine"; transcript_id "TR.11.selenocysteine"; Reference "TR.11.selenocysteine.gallus_gallus.GCF_016699485_2_bGalGal1_mat_broiler_GRCg7b_genomic";
NC_052543.1	selenoprofiles_exonerate	CDS	10573875	10573990	.	+	.	phase "."; gene_id "TR.11.selenocysteine"; transcript_id "TR.11.selenocysteine"; Reference "TR.11.selenocysteine.gallus_gallus.GCF_016699485_2_bGalGal1_mat_broiler_GRCg7b_genomic";
NC_052543.1	selenoprofiles_exonerate	CDS	10574085	10574310	.	+	.	phase "."; gene_id "TR.11.selenocysteine"; transcript_id "TR.11.selenocysteine"; Reference "TR.11.selenocysteine.gallus_gallus.GCF_016699485_2_bGalGal1_mat_broiler_GRCg7b_genomic";
NC_052543.1	selenoprofiles_exonerate	CDS	10574427	10574519	.	+	.	phase "."; gene_id "TR.11.selenocysteine"; transcript_id "TR.11.selenocysteine"; Reference "TR.11.selenocysteine.gallus_gallus.GCF_016699485_2_bGalGal1_mat_broiler_GRCg7b_genomic";
NC_052543.1	selenoprofiles_exonerate	CDS	10574966	10575042	.	+	.	phase "."; gene_id "TR.11.selenocysteine"; transcript_id "TR.11.selenocysteine"; Reference "TR.11.selenocysteine.gallus_gallus.GCF_016699485_2_bGalGal1_mat_broiler_GRCg7b_genomic";
NC_052543.1	selenoprofiles_exonerate	CDS	10576283	10576439	.	+	.	phase "."; gene_id "TR.11.selenocysteine"; transcript_id "TR.11.selenocysteine"; Reference "TR.11.selenocysteine.gallus_gallus.GCF_016699485_2_bGalGal1_mat_broiler_GRCg7b_genomic";
NC_052543.1	selenoprofiles_exonerate	CDS	10576621	10576728	.	+	.	phase "."; gene_id "TR.11.selenocysteine"; transcript_id "TR.11.selenocysteine"; Reference "TR.11.selenocysteine.gallus_gallus.GCF_016699485_2_bGalGal1_mat_broiler_GRCg7b_genomic";
NC_052543.1	selenoprofiles_exonerate	CDS	10577591	10577686	.	+	.	phase "."; gene_id "TR.11.selenocysteine"; transcript_id "TR.11.selenocysteine"; Reference "TR.11.selenocysteine.gallus_gallus.GCF_016699485_2_bGalGal1_mat_broiler_GRCg7b_genomic";
NC_052543.1	selenoprofiles_exonerate	CDS	10579135	10579269	.	+	.	phase "."; gene_id "TR.11.selenocysteine"; transcript_id "TR.11.selenocysteine"; Reference "TR.11.selenocysteine.gallus_gallus.GCF_016699485_2_bGalGal1_mat_broiler_GRCg7b_genomic";
NC_052543.1	selenoprofiles_exonerate	CDS	10579558	10579626	.	+	.	phase "."; gene_id "TR.11.selenocysteine"; transcript_id "TR.11.selenocysteine"; Reference "TR.11.selenocysteine.gallus_gallus.GCF_016699485_2_bGalGal1_mat_broiler_GRCg7b_genomic";
NC_052543.1	selenoprofiles_secposition	Selenocysteine	10579618	10579620	.	+	.	phase "."; gene_id "Sec1:TR.11.selenocysteine"; transcript_id "Sec1:TR.11.selenocysteine"; Reference "TR.11.selenocysteine.gallus_gallus.GCF_016699485_2_bGalGal1_mat_broiler_GRCg7b_genomic";
NC_052532.1	selenoprofiles_genewise	CDS	54656818	54656946	.	-	.	phase "."; gene_id "TR.16.selenocysteine"; transcript_id "TR.16.selenocysteine"; Reference "TR.16.selenocysteine.gallus_gallus.GCF_016699485_2_bGalGal1_mat_broiler_GRCg7b_genomic";
NC_052532.1	selenoprofiles_genewise	CDS	54653439	54653511	.	-	.	phase "."; gene_id "TR.16.selenocysteine"; transcript_id "TR.16.selenocysteine"; Reference "TR.16.selenocysteine.gallus_gallus.GCF_016699485_2_bGalGal1_mat_broiler_GRCg7b_genomic";
NC_052532.1	selenoprofiles_genewise	CDS	54653211	54653330	.	-	.	phase "."; gene_id "TR.16.selenocysteine"; transcript_id "TR.16.selenocysteine"; Reference "TR.16.selenocysteine.gallus_gallus.GCF_016699485_2_bGalGal1_mat_broiler_GRCg7b_genomic";
NC_052532.1	selenoprofiles_genewise	CDS	54652259	54652401	.	-	.	phase "."; gene_id "TR.16.selenocysteine"; transcript_id "TR.16.selenocysteine"; Reference "TR.16.selenocysteine.gallus_gallus.GCF_016699485_2_bGalGal1_mat_broiler_GRCg7b_genomic";
NC_052532.1	selenoprofiles_genewise	CDS	54652037	54652152	.	-	.	phase "."; gene_id "TR.16.selenocysteine"; transcript_id "TR.16.selenocysteine"; Reference "TR.16.selenocysteine.gallus_gallus.GCF_016699485_2_bGalGal1_mat_broiler_GRCg7b_genomic";
NC_052532.1	selenoprofiles_genewise	CDS	54649735	54649960	.	-	.	phase "."; gene_id "TR.16.selenocysteine"; transcript_id "TR.16.selenocysteine"; Reference "TR.16.selenocysteine.gallus_gallus.GCF_016699485_2_bGalGal1_mat_broiler_GRCg7b_genomic";
NC_052532.1	selenoprofiles_genewise	CDS	54647737	54647829	.	-	.	phase "."; gene_id "TR.16.selenocysteine"; transcript_id "TR.16.selenocysteine"; Reference "TR.16.selenocysteine.gallus_gallus.GCF_016699485_2_bGalGal1_mat_broiler_GRCg7b_genomic";
NC_052532.1	selenoprofiles_genewise	CDS	54645908	54645984	.	-	.	phase "."; gene_id "TR.16.selenocysteine"; transcript_id "TR.16.selenocysteine"; Reference "TR.16.selenocysteine.gallus_gallus.GCF_016699485_2_bGalGal1_mat_broiler_GRCg7b_genomic";
NC_052532.1	selenoprofiles_genewise	CDS	54644148	54644304	.	-	.	phase "."; gene_id "TR.16.selenocysteine"; transcript_id "TR.16.selenocysteine"; Reference "TR.16.selenocysteine.gallus_gallus.GCF_016699485_2_bGalGal1_mat_broiler_GRCg7b_genomic";
NC_052532.1	selenoprofiles_genewise	CDS	54640504	54640611	.	-	.	phase "."; gene_id "TR.16.selenocysteine"; transcript_id "TR.16.selenocysteine"; Reference "TR.16.selenocysteine.gallus_gallus.GCF_016699485_2_bGalGal1_mat_broiler_GRCg7b_genomic";
NC_052532.1	selenoprofiles_genewise	CDS	54639326	54639421	.	-	.	phase "."; gene_id "TR.16.selenocysteine"; transcript_id "TR.16.selenocysteine"; Reference "TR.16.selenocysteine.gallus_gallus.GCF_016699485_2_bGalGal1_mat_broiler_GRCg7b_genomic";
NC_052532.1	selenoprofiles_genewise	CDS	54637893	54638027	.	-	.	phase "."; gene_id "TR.16.selenocysteine"; transcript_id "TR.16.selenocysteine"; Reference "TR.16.selenocysteine.gallus_gallus.GCF_016699485_2_bGalGal1_mat_broiler_GRCg7b_genomic";
NC_052532.1	selenoprofiles_genewise	CDS	54634676	54634744	.	-	.	phase "."; gene_id "TR.16.selenocysteine"; transcript_id "TR.16.selenocysteine"; Reference "TR.16.selenocysteine.gallus_gallus.GCF_016699485_2_bGalGal1_mat_broiler_GRCg7b_genomic";
NC_052532.1	selenoprofiles_secposition	Selenocysteine	54634682	54634684	.	-	.	phase "."; gene_id "Sec1:TR.16.selenocysteine"; transcript_id "Sec1:TR.16.selenocysteine"; Reference "TR.16.selenocysteine.gallus_gallus.GCF_016699485_2_bGalGal1_mat_broiler_GRCg7b_genomic";
NC_052546.1	selenoprofiles_genewise	CDS	1052862	1052937	.	-	.	phase "."; gene_id "TR.26.selenocysteine"; transcript_id "TR.26.selenocysteine"; Reference "TR.26.selenocysteine.gallus_gallus.GCF_016699485_2_bGalGal1_mat_broiler_GRCg7b_genomic";
NC_052546.1	selenoprofiles_genewise	CDS	1051767	1051832	.	-	.	phase "."; gene_id "TR.26.selenocysteine"; transcript_id "TR.26.selenocysteine"; Reference "TR.26.selenocysteine.gallus_gallus.GCF_016699485_2_bGalGal1_mat_broiler_GRCg7b_genomic";
NC_052546.1	selenoprofiles_genewise	CDS	1051010	1051066	.	-	.	phase "."; gene_id "TR.26.selenocysteine"; transcript_id "TR.26.selenocysteine"; Reference "TR.26.selenocysteine.gallus_gallus.GCF_016699485_2_bGalGal1_mat_broiler_GRCg7b_genomic";
NC_052546.1	selenoprofiles_genewise	CDS	1050589	1050733	.	-	.	phase "."; gene_id "TR.26.selenocysteine"; transcript_id "TR.26.selenocysteine"; Reference "TR.26.selenocysteine.gallus_gallus.GCF_016699485_2_bGalGal1_mat_broiler_GRCg7b_genomic";
NC_052546.1	selenoprofiles_genewise	CDS	1050217	1050291	.	-	.	phase "."; gene_id "TR.26.selenocysteine"; transcript_id "TR.26.selenocysteine"; Reference "TR.26.selenocysteine.gallus_gallus.GCF_016699485_2_bGalGal1_mat_broiler_GRCg7b_genomic";
NC_052546.1	selenoprofiles_genewise	CDS	1049314	1049392	.	-	.	phase "."; gene_id "TR.26.selenocysteine"; transcript_id "TR.26.selenocysteine"; Reference "TR.26.selenocysteine.gallus_gallus.GCF_016699485_2_bGalGal1_mat_broiler_GRCg7b_genomic";
NC_052546.1	selenoprofiles_genewise	CDS	1048539	1048601	.	-	.	phase "."; gene_id "TR.26.selenocysteine"; transcript_id "TR.26.selenocysteine"; Reference "TR.26.selenocysteine.gallus_gallus.GCF_016699485_2_bGalGal1_mat_broiler_GRCg7b_genomic";
NC_052546.1	selenoprofiles_genewise	CDS	1047991	1048061	.	-	.	phase "."; gene_id "TR.26.selenocysteine"; transcript_id "TR.26.selenocysteine"; Reference "TR.26.selenocysteine.gallus_gallus.GCF_016699485_2_bGalGal1_mat_broiler_GRCg7b_genomic";
NC_052546.1	selenoprofiles_genewise	CDS	1044291	1044310	.	-	.	phase "."; gene_id "TR.26.selenocysteine"; transcript_id "TR.26.selenocysteine"; Reference "TR.26.selenocysteine.gallus_gallus.GCF_016699485_2_bGalGal1_mat_broiler_GRCg7b_genomic";
NC_052546.1	selenoprofiles_genewise	CDS	1043842	1043933	.	-	.	phase "."; gene_id "TR.26.selenocysteine"; transcript_id "TR.26.selenocysteine"; Reference "TR.26.selenocysteine.gallus_gallus.GCF_016699485_2_bGalGal1_mat_broiler_GRCg7b_genomic";
NC_052546.1	selenoprofiles_genewise	CDS	1041507	1041681	.	-	.	phase "."; gene_id "TR.26.selenocysteine"; transcript_id "TR.26.selenocysteine"; Reference "TR.26.selenocysteine.gallus_gallus.GCF_016699485_2_bGalGal1_mat_broiler_GRCg7b_genomic";
NC_052546.1	selenoprofiles_genewise	CDS	1032456	1032592	.	-	.	phase "."; gene_id "TR.26.selenocysteine"; transcript_id "TR.26.selenocysteine"; Reference "TR.26.selenocysteine.gallus_gallus.GCF_016699485_2_bGalGal1_mat_broiler_GRCg7b_genomic";
NC_052546.1	selenoprofiles_genewise	CDS	1027498	1027593	.	-	.	phase "."; gene_id "TR.26.selenocysteine"; transcript_id "TR.26.selenocysteine"; Reference "TR.26.selenocysteine.gallus_gallus.GCF_016699485_2_bGalGal1_mat_broiler_GRCg7b_genomic";
NC_052546.1	selenoprofiles_genewise	CDS	1027183	1027275	.	-	.	phase "."; gene_id "TR.26.selenocysteine"; transcript_id "TR.26.selenocysteine"; Reference "TR.26.selenocysteine.gallus_gallus.GCF_016699485_2_bGalGal1_mat_broiler_GRCg7b_genomic";
NC_052546.1	selenoprofiles_genewise	CDS	1025825	1025896	.	-	.	phase "."; gene_id "TR.26.selenocysteine"; transcript_id "TR.26.selenocysteine"; Reference "TR.26.selenocysteine.gallus_gallus.GCF_016699485_2_bGalGal1_mat_broiler_GRCg7b_genomic";
NC_052546.1	selenoprofiles_genewise	CDS	1023884	1023981	.	-	.	phase "."; gene_id "TR.26.selenocysteine"; transcript_id "TR.26.selenocysteine"; Reference "TR.26.selenocysteine.gallus_gallus.GCF_016699485_2_bGalGal1_mat_broiler_GRCg7b_genomic";
NC_052546.1	selenoprofiles_genewise	CDS	1021531	1021660	.	-	.	phase "."; gene_id "TR.26.selenocysteine"; transcript_id "TR.26.selenocysteine"; Reference "TR.26.selenocysteine.gallus_gallus.GCF_016699485_2_bGalGal1_mat_broiler_GRCg7b_genomic";
NC_052546.1	selenoprofiles_secposition	Selenocysteine	1021537	1021539	.	-	.	phase "."; gene_id "Sec1:TR.26.selenocysteine"; transcript_id "Sec1:TR.26.selenocysteine"; Reference "TR.26.selenocysteine.gallus_gallus.GCF_016699485_2_bGalGal1_mat_broiler_GRCg7b_genomic";
NC_052540.1	selenoprofiles_genewise	CDS	23347300	23347448	.	-	.	phase "."; gene_id "SelT.5.selenocysteine"; transcript_id "SelT.5.selenocysteine"; Reference "SelT.5.selenocysteine.gallus_gallus.GCF_016699485_2_bGalGal1_mat_broiler_GRCg7b_genomic";
NC_052540.1	selenoprofiles_genewise	CDS	23346965	23347075	.	-	.	phase "."; gene_id "SelT.5.selenocysteine"; transcript_id "SelT.5.selenocysteine"; Reference "SelT.5.selenocysteine.gallus_gallus.GCF_016699485_2_bGalGal1_mat_broiler_GRCg7b_genomic";
NC_052540.1	selenoprofiles_genewise	CDS	23345858	23345984	.	-	.	phase "."; gene_id "SelT.5.selenocysteine"; transcript_id "SelT.5.selenocysteine"; Reference "SelT.5.selenocysteine.gallus_gallus.GCF_016699485_2_bGalGal1_mat_broiler_GRCg7b_genomic";
NC_052540.1	selenoprofiles_genewise	CDS	23344377	23344464	.	-	.	phase "."; gene_id "SelT.5.selenocysteine"; transcript_id "SelT.5.selenocysteine"; Reference "SelT.5.selenocysteine.gallus_gallus.GCF_016699485_2_bGalGal1_mat_broiler_GRCg7b_genomic";
NC_052540.1	selenoprofiles_genewise	CDS	23343228	23343352	.	-	.	phase "."; gene_id "SelT.5.selenocysteine"; transcript_id "SelT.5.selenocysteine"; Reference "SelT.5.selenocysteine.gallus_gallus.GCF_016699485_2_bGalGal1_mat_broiler_GRCg7b_genomic";
NC_052540.1	selenoprofiles_secposition	Selenocysteine	23347066	23347068	.	-	.	phase "."; gene_id "Sec1:SelT.5.selenocysteine"; transcript_id "Sec1:SelT.5.selenocysteine"; Reference "SelT.5.selenocysteine.gallus_gallus.GCF_016699485_2_bGalGal1_mat_broiler_GRCg7b_genomic";
NC_057868.1	selenoprofiles_genewise	CDS	44814001	44814349	.	+	.	phase "."; gene_id "SPS.8.selenocysteine"; transcript_id "SPS.8.selenocysteine"; Reference "SPS.8.selenocysteine.gambusia_affinis.GCF_019740435_1_SWU_Gaff_1_0_genomic";
NC_057868.1	selenoprofiles_genewise	CDS	44814807	44814910	.	+	.	phase "."; gene_id "SPS.8.selenocysteine"; transcript_id "SPS.8.selenocysteine"; Reference "SPS.8.selenocysteine.gambusia_affinis.GCF_019740435_1_SWU_Gaff_1_0_genomic";
NC_057868.1	selenoprofiles_genewise	CDS	44817061	44817168	.	+	.	phase "."; gene_id "SPS.8.selenocysteine"; transcript_id "SPS.8.selenocysteine"; Reference "SPS.8.selenocysteine.gambusia_affinis.GCF_019740435_1_SWU_Gaff_1_0_genomic";
NC_057868.1	selenoprofiles_genewise	CDS	44817317	44817471	.	+	.	phase "."; gene_id "SPS.8.selenocysteine"; transcript_id "SPS.8.selenocysteine"; Reference "SPS.8.selenocysteine.gambusia_affinis.GCF_019740435_1_SWU_Gaff_1_0_genomic";
NC_057868.1	selenoprofiles_genewise	CDS	44818028	44818118	.	+	.	phase "."; gene_id "SPS.8.selenocysteine"; transcript_id "SPS.8.selenocysteine"; Reference "SPS.8.selenocysteine.gambusia_affinis.GCF_019740435_1_SWU_Gaff_1_0_genomic";
NC_057868.1	selenoprofiles_genewise	CDS	44819173	44819272	.	+	.	phase "."; gene_id "SPS.8.selenocysteine"; transcript_id "SPS.8.selenocysteine"; Reference "SPS.8.selenocysteine.gambusia_affinis.GCF_019740435_1_SWU_Gaff_1_0_genomic";
NC_057868.1	selenoprofiles_genewise	CDS	44819420	44819632	.	+	.	phase "."; gene_id "SPS.8.selenocysteine"; transcript_id "SPS.8.selenocysteine"; Reference "SPS.8.selenocysteine.gambusia_affinis.GCF_019740435_1_SWU_Gaff_1_0_genomic";
NC_057868.1	selenoprofiles_genewise	CDS	44820262	44820503	.	+	.	phase "."; gene_id "SPS.8.selenocysteine"; transcript_id "SPS.8.selenocysteine"; Reference "SPS.8.selenocysteine.gambusia_affinis.GCF_019740435_1_SWU_Gaff_1_0_genomic";
NC_057868.1	selenoprofiles_secposition	Selenocysteine	44814217	44814219	.	+	.	phase "."; gene_id "Sec1:SPS.8.selenocysteine"; transcript_id "Sec1:SPS.8.selenocysteine"; Reference "SPS.8.selenocysteine.gambusia_affinis.GCF_019740435_1_SWU_Gaff_1_0_genomic";
NC_057889.1	selenoprofiles_genewise	CDS	14819982	14820788	.	+	.	phase "."; gene_id "DI.1.selenocysteine"; transcript_id "DI.1.selenocysteine"; Reference "DI.1.selenocysteine.gambusia_affinis.GCF_019740435_1_SWU_Gaff_1_0_genomic";
NC_057889.1	selenoprofiles_secposition	Selenocysteine	14820375	14820377	.	+	.	phase "."; gene_id "Sec1:DI.1.selenocysteine"; transcript_id "Sec1:DI.1.selenocysteine"; Reference "DI.1.selenocysteine.gambusia_affinis.GCF_019740435_1_SWU_Gaff_1_0_genomic";
NC_057883.1	selenoprofiles_genewise	CDS	25976295	25977086	.	+	.	phase "."; gene_id "DI.2.selenocysteine"; transcript_id "DI.2.selenocysteine"; Reference "DI.2.selenocysteine.gambusia_affinis.GCF_019740435_1_SWU_Gaff_1_0_genomic";
NC_057883.1	selenoprofiles_secposition	Selenocysteine	25976670	25976672	.	+	.	phase "."; gene_id "Sec1:DI.2.selenocysteine"; transcript_id "Sec1:DI.2.selenocysteine"; Reference "DI.2.selenocysteine.gambusia_affinis.GCF_019740435_1_SWU_Gaff_1_0_genomic";
NC_057883.1	selenoprofiles_genewise	CDS	18996579	18996803	.	+	.	phase "."; gene_id "DI.4.selenocysteine"; transcript_id "DI.4.selenocysteine"; Reference "DI.4.selenocysteine.gambusia_affinis.GCF_019740435_1_SWU_Gaff_1_0_genomic";
NC_057883.1	selenoprofiles_genewise	CDS	19000855	19001430	.	+	.	phase "."; gene_id "DI.4.selenocysteine"; transcript_id "DI.4.selenocysteine"; Reference "DI.4.selenocysteine.gambusia_affinis.GCF_019740435_1_SWU_Gaff_1_0_genomic";
NC_057883.1	selenoprofiles_secposition	Selenocysteine	19001029	19001031	.	+	.	phase "."; gene_id "Sec1:DI.4.selenocysteine"; transcript_id "Sec1:DI.4.selenocysteine"; Reference "DI.4.selenocysteine.gambusia_affinis.GCF_019740435_1_SWU_Gaff_1_0_genomic";
NC_057877.1	selenoprofiles_genewise	CDS	11926829	11927165	.	+	.	phase "."; gene_id "DI.7.selenocysteine"; transcript_id "DI.7.selenocysteine"; Reference "DI.7.selenocysteine.gambusia_affinis.GCF_019740435_1_SWU_Gaff_1_0_genomic";
NC_057877.1	selenoprofiles_genewise	CDS	11927251	11927394	.	+	.	phase "."; gene_id "DI.7.selenocysteine"; transcript_id "DI.7.selenocysteine"; Reference "DI.7.selenocysteine.gambusia_affinis.GCF_019740435_1_SWU_Gaff_1_0_genomic";
NC_057877.1	selenoprofiles_genewise	CDS	11928452	11928651	.	+	.	phase "."; gene_id "DI.7.selenocysteine"; transcript_id "DI.7.selenocysteine"; Reference "DI.7.selenocysteine.gambusia_affinis.GCF_019740435_1_SWU_Gaff_1_0_genomic";
NC_057877.1	selenoprofiles_genewise	CDS	11929297	11929362	.	+	.	phase "."; gene_id "DI.7.selenocysteine"; transcript_id "DI.7.selenocysteine"; Reference "DI.7.selenocysteine.gambusia_affinis.GCF_019740435_1_SWU_Gaff_1_0_genomic";
NC_057877.1	selenoprofiles_secposition	Selenocysteine	11927289	11927291	.	+	.	phase "."; gene_id "Sec1:DI.7.selenocysteine"; transcript_id "Sec1:DI.7.selenocysteine"; Reference "DI.7.selenocysteine.gambusia_affinis.GCF_019740435_1_SWU_Gaff_1_0_genomic";
NC_057870.1	selenoprofiles_genewise	CDS	28872616	28872723	.	-	.	phase "."; gene_id "Fep15.3.selenocysteine"; transcript_id "Fep15.3.selenocysteine"; Reference "Fep15.3.selenocysteine.gambusia_affinis.GCF_019740435_1_SWU_Gaff_1_0_genomic";
NC_057870.1	selenoprofiles_genewise	CDS	28872214	28872290	.	-	.	phase "."; gene_id "Fep15.3.selenocysteine"; transcript_id "Fep15.3.selenocysteine"; Reference "Fep15.3.selenocysteine.gambusia_affinis.GCF_019740435_1_SWU_Gaff_1_0_genomic";
NC_057870.1	selenoprofiles_genewise	CDS	28871942	28872020	.	-	.	phase "."; gene_id "Fep15.3.selenocysteine"; transcript_id "Fep15.3.selenocysteine"; Reference "Fep15.3.selenocysteine.gambusia_affinis.GCF_019740435_1_SWU_Gaff_1_0_genomic";
NC_057870.1	selenoprofiles_genewise	CDS	28871407	28871550	.	-	.	phase "."; gene_id "Fep15.3.selenocysteine"; transcript_id "Fep15.3.selenocysteine"; Reference "Fep15.3.selenocysteine.gambusia_affinis.GCF_019740435_1_SWU_Gaff_1_0_genomic";
NC_057870.1	selenoprofiles_secposition	Selenocysteine	28872270	28872272	.	-	.	phase "."; gene_id "Sec1:Fep15.3.selenocysteine"; transcript_id "Sec1:Fep15.3.selenocysteine"; Reference "Fep15.3.selenocysteine.gambusia_affinis.GCF_019740435_1_SWU_Gaff_1_0_genomic";
NC_057874.1	selenoprofiles_genewise	CDS	17965721	17965945	.	+	.	phase "."; gene_id "GPx.3.selenocysteine"; transcript_id "GPx.3.selenocysteine"; Reference "GPx.3.selenocysteine.gambusia_affinis.GCF_019740435_1_SWU_Gaff_1_0_genomic";
NC_057874.1	selenoprofiles_genewise	CDS	17966312	17966662	.	+	.	phase "."; gene_id "GPx.3.selenocysteine"; transcript_id "GPx.3.selenocysteine"; Reference "GPx.3.selenocysteine.gambusia_affinis.GCF_019740435_1_SWU_Gaff_1_0_genomic";
NC_057874.1	selenoprofiles_secposition	Selenocysteine	17965838	17965840	.	+	.	phase "."; gene_id "Sec1:GPx.3.selenocysteine"; transcript_id "Sec1:GPx.3.selenocysteine"; Reference "GPx.3.selenocysteine.gambusia_affinis.GCF_019740435_1_SWU_Gaff_1_0_genomic";
NC_057874.1	selenoprofiles_genewise	CDS	11441276	11441491	.	+	.	phase "."; gene_id "GPx.4.selenocysteine"; transcript_id "GPx.4.selenocysteine"; Reference "GPx.4.selenocysteine.gambusia_affinis.GCF_019740435_1_SWU_Gaff_1_0_genomic";
NC_057874.1	selenoprofiles_genewise	CDS	11441990	11442340	.	+	.	phase "."; gene_id "GPx.4.selenocysteine"; transcript_id "GPx.4.selenocysteine"; Reference "GPx.4.selenocysteine.gambusia_affinis.GCF_019740435_1_SWU_Gaff_1_0_genomic";
NC_057874.1	selenoprofiles_secposition	Selenocysteine	11441384	11441386	.	+	.	phase "."; gene_id "Sec1:GPx.4.selenocysteine"; transcript_id "Sec1:GPx.4.selenocysteine"; Reference "GPx.4.selenocysteine.gambusia_affinis.GCF_019740435_1_SWU_Gaff_1_0_genomic";
NC_057883.1	selenoprofiles_genewise	CDS	17113892	17114113	.	+	.	phase "."; gene_id "GPx.5.selenocysteine"; transcript_id "GPx.5.selenocysteine"; Reference "GPx.5.selenocysteine.gambusia_affinis.GCF_019740435_1_SWU_Gaff_1_0_genomic";
NC_057883.1	selenoprofiles_genewise	CDS	17114311	17114664	.	+	.	phase "."; gene_id "GPx.5.selenocysteine"; transcript_id "GPx.5.selenocysteine"; Reference "GPx.5.selenocysteine.gambusia_affinis.GCF_019740435_1_SWU_Gaff_1_0_genomic";
NC_057883.1	selenoprofiles_secposition	Selenocysteine	17114009	17114011	.	+	.	phase "."; gene_id "Sec1:GPx.5.selenocysteine"; transcript_id "Sec1:GPx.5.selenocysteine"; Reference "GPx.5.selenocysteine.gambusia_affinis.GCF_019740435_1_SWU_Gaff_1_0_genomic";
NC_057887.1	selenoprofiles_genewise	CDS	17136510	17136644	.	-	.	phase "."; gene_id "GPx.10.selenocysteine"; transcript_id "GPx.10.selenocysteine"; Reference "GPx.10.selenocysteine.gambusia_affinis.GCF_019740435_1_SWU_Gaff_1_0_genomic";
NC_057887.1	selenoprofiles_genewise	CDS	17136327	17136420	.	-	.	phase "."; gene_id "GPx.10.selenocysteine"; transcript_id "GPx.10.selenocysteine"; Reference "GPx.10.selenocysteine.gambusia_affinis.GCF_019740435_1_SWU_Gaff_1_0_genomic";
NC_057887.1	selenoprofiles_genewise	CDS	17135270	17135400	.	-	.	phase "."; gene_id "GPx.10.selenocysteine"; transcript_id "GPx.10.selenocysteine"; Reference "GPx.10.selenocysteine.gambusia_affinis.GCF_019740435_1_SWU_Gaff_1_0_genomic";
NC_057887.1	selenoprofiles_genewise	CDS	17135046	17135180	.	-	.	phase "."; gene_id "GPx.10.selenocysteine"; transcript_id "GPx.10.selenocysteine"; Reference "GPx.10.selenocysteine.gambusia_affinis.GCF_019740435_1_SWU_Gaff_1_0_genomic";
NC_057887.1	selenoprofiles_secposition	Selenocysteine	17136528	17136530	.	-	.	phase "."; gene_id "Sec1:GPx.10.selenocysteine"; transcript_id "Sec1:GPx.10.selenocysteine"; Reference "GPx.10.selenocysteine.gambusia_affinis.GCF_019740435_1_SWU_Gaff_1_0_genomic";
NC_057877.1	selenoprofiles_genewise	CDS	9141599	9141748	.	-	.	phase "."; gene_id "GPx.12.selenocysteine"; transcript_id "GPx.12.selenocysteine"; Reference "GPx.12.selenocysteine.gambusia_affinis.GCF_019740435_1_SWU_Gaff_1_0_genomic";
NC_057877.1	selenoprofiles_genewise	CDS	9140840	9141004	.	-	.	phase "."; gene_id "GPx.12.selenocysteine"; transcript_id "GPx.12.selenocysteine"; Reference "GPx.12.selenocysteine.gambusia_affinis.GCF_019740435_1_SWU_Gaff_1_0_genomic";
NC_057877.1	selenoprofiles_secposition	Selenocysteine	9141704	9141706	.	-	.	phase "."; gene_id "Sec1:GPx.12.selenocysteine"; transcript_id "Sec1:GPx.12.selenocysteine"; Reference "GPx.12.selenocysteine.gambusia_affinis.GCF_019740435_1_SWU_Gaff_1_0_genomic";
NC_057876.1	selenoprofiles_genewise	CDS	9434534	9434753	.	-	.	phase "."; gene_id "GPx.15.selenocysteine"; transcript_id "GPx.15.selenocysteine"; Reference "GPx.15.selenocysteine.gambusia_affinis.GCF_019740435_1_SWU_Gaff_1_0_genomic";
NC_057876.1	selenoprofiles_genewise	CDS	9434326	9434443	.	-	.	phase "."; gene_id "GPx.15.selenocysteine"; transcript_id "GPx.15.selenocysteine"; Reference "GPx.15.selenocysteine.gambusia_affinis.GCF_019740435_1_SWU_Gaff_1_0_genomic";
NC_057876.1	selenoprofiles_genewise	CDS	9433668	9433767	.	-	.	phase "."; gene_id "GPx.15.selenocysteine"; transcript_id "GPx.15.selenocysteine"; Reference "GPx.15.selenocysteine.gambusia_affinis.GCF_019740435_1_SWU_Gaff_1_0_genomic";
NC_057876.1	selenoprofiles_genewise	CDS	9432694	9432915	.	-	.	phase "."; gene_id "GPx.15.selenocysteine"; transcript_id "GPx.15.selenocysteine"; Reference "GPx.15.selenocysteine.gambusia_affinis.GCF_019740435_1_SWU_Gaff_1_0_genomic";
NC_057876.1	selenoprofiles_secposition	Selenocysteine	9434556	9434558	.	-	.	phase "."; gene_id "Sec1:GPx.15.selenocysteine"; transcript_id "Sec1:GPx.15.selenocysteine"; Reference "GPx.15.selenocysteine.gambusia_affinis.GCF_019740435_1_SWU_Gaff_1_0_genomic";
NC_057879.1	selenoprofiles_blast	CDS	10920934	10921095	.	-	.	phase "."; gene_id "GPx.18.selenocysteine"; transcript_id "GPx.18.selenocysteine"; Reference "GPx.18.selenocysteine.gambusia_affinis.GCF_019740435_1_SWU_Gaff_1_0_genomic";
NC_057879.1	selenoprofiles_blast	CDS	10920694	10920849	.	-	.	phase "."; gene_id "GPx.18.selenocysteine"; transcript_id "GPx.18.selenocysteine"; Reference "GPx.18.selenocysteine.gambusia_affinis.GCF_019740435_1_SWU_Gaff_1_0_genomic";
NC_057879.1	selenoprofiles_secposition	Selenocysteine	10921039	10921041	.	-	.	phase "."; gene_id "Sec1:GPx.18.selenocysteine"; transcript_id "Sec1:GPx.18.selenocysteine"; Reference "GPx.18.selenocysteine.gambusia_affinis.GCF_019740435_1_SWU_Gaff_1_0_genomic";
NC_057879.1	selenoprofiles_genewise	CDS	2821977	2822024	.	+	.	phase "."; gene_id "Sel15.1.selenocysteine"; transcript_id "Sel15.1.selenocysteine"; Reference "Sel15.1.selenocysteine.gambusia_affinis.GCF_019740435_1_SWU_Gaff_1_0_genomic";
NC_057879.1	selenoprofiles_genewise	CDS	2823552	2823719	.	+	.	phase "."; gene_id "Sel15.1.selenocysteine"; transcript_id "Sel15.1.selenocysteine"; Reference "Sel15.1.selenocysteine.gambusia_affinis.GCF_019740435_1_SWU_Gaff_1_0_genomic";
NC_057879.1	selenoprofiles_genewise	CDS	2826132	2826195	.	+	.	phase "."; gene_id "Sel15.1.selenocysteine"; transcript_id "Sel15.1.selenocysteine"; Reference "Sel15.1.selenocysteine.gambusia_affinis.GCF_019740435_1_SWU_Gaff_1_0_genomic";
NC_057879.1	selenoprofiles_genewise	CDS	2826348	2826397	.	+	.	phase "."; gene_id "Sel15.1.selenocysteine"; transcript_id "Sel15.1.selenocysteine"; Reference "Sel15.1.selenocysteine.gambusia_affinis.GCF_019740435_1_SWU_Gaff_1_0_genomic";
NC_057879.1	selenoprofiles_genewise	CDS	2827016	2827147	.	+	.	phase "."; gene_id "Sel15.1.selenocysteine"; transcript_id "Sel15.1.selenocysteine"; Reference "Sel15.1.selenocysteine.gambusia_affinis.GCF_019740435_1_SWU_Gaff_1_0_genomic";
NC_057879.1	selenoprofiles_secposition	Selenocysteine	2826165	2826167	.	+	.	phase "."; gene_id "Sec1:Sel15.1.selenocysteine"; transcript_id "Sec1:Sel15.1.selenocysteine"; Reference "Sel15.1.selenocysteine.gambusia_affinis.GCF_019740435_1_SWU_Gaff_1_0_genomic";
NC_057876.1	selenoprofiles_genewise	CDS	15430671	15430816	.	+	.	phase "."; gene_id "SelH.1.selenocysteine"; transcript_id "SelH.1.selenocysteine"; Reference "SelH.1.selenocysteine.gambusia_affinis.GCF_019740435_1_SWU_Gaff_1_0_genomic";
NC_057876.1	selenoprofiles_genewise	CDS	15432113	15432255	.	+	.	phase "."; gene_id "SelH.1.selenocysteine"; transcript_id "SelH.1.selenocysteine"; Reference "SelH.1.selenocysteine.gambusia_affinis.GCF_019740435_1_SWU_Gaff_1_0_genomic";
NC_057876.1	selenoprofiles_genewise	CDS	15432576	15432682	.	+	.	phase "."; gene_id "SelH.1.selenocysteine"; transcript_id "SelH.1.selenocysteine"; Reference "SelH.1.selenocysteine.gambusia_affinis.GCF_019740435_1_SWU_Gaff_1_0_genomic";
NC_057876.1	selenoprofiles_secposition	Selenocysteine	15432120	15432122	.	+	.	phase "."; gene_id "Sec1:SelH.1.selenocysteine"; transcript_id "Sec1:SelH.1.selenocysteine"; Reference "SelH.1.selenocysteine.gambusia_affinis.GCF_019740435_1_SWU_Gaff_1_0_genomic";
NC_057889.1	selenoprofiles_genewise	CDS	17101524	17101580	.	-	.	phase "."; gene_id "SelI.6.selenocysteine"; transcript_id "SelI.6.selenocysteine"; Reference "SelI.6.selenocysteine.gambusia_affinis.GCF_019740435_1_SWU_Gaff_1_0_genomic";
NC_057889.1	selenoprofiles_genewise	CDS	17099068	17099142	.	-	.	phase "."; gene_id "SelI.6.selenocysteine"; transcript_id "SelI.6.selenocysteine"; Reference "SelI.6.selenocysteine.gambusia_affinis.GCF_019740435_1_SWU_Gaff_1_0_genomic";
NC_057889.1	selenoprofiles_genewise	CDS	17097760	17097868	.	-	.	phase "."; gene_id "SelI.6.selenocysteine"; transcript_id "SelI.6.selenocysteine"; Reference "SelI.6.selenocysteine.gambusia_affinis.GCF_019740435_1_SWU_Gaff_1_0_genomic";
NC_057889.1	selenoprofiles_genewise	CDS	17097257	17097331	.	-	.	phase "."; gene_id "SelI.6.selenocysteine"; transcript_id "SelI.6.selenocysteine"; Reference "SelI.6.selenocysteine.gambusia_affinis.GCF_019740435_1_SWU_Gaff_1_0_genomic";
NC_057889.1	selenoprofiles_genewise	CDS	17094025	17094287	.	-	.	phase "."; gene_id "SelI.6.selenocysteine"; transcript_id "SelI.6.selenocysteine"; Reference "SelI.6.selenocysteine.gambusia_affinis.GCF_019740435_1_SWU_Gaff_1_0_genomic";
NC_057889.1	selenoprofiles_genewise	CDS	17093811	17093927	.	-	.	phase "."; gene_id "SelI.6.selenocysteine"; transcript_id "SelI.6.selenocysteine"; Reference "SelI.6.selenocysteine.gambusia_affinis.GCF_019740435_1_SWU_Gaff_1_0_genomic";
NC_057889.1	selenoprofiles_genewise	CDS	17092510	17092746	.	-	.	phase "."; gene_id "SelI.6.selenocysteine"; transcript_id "SelI.6.selenocysteine"; Reference "SelI.6.selenocysteine.gambusia_affinis.GCF_019740435_1_SWU_Gaff_1_0_genomic";
NC_057889.1	selenoprofiles_genewise	CDS	17092225	17092404	.	-	.	phase "."; gene_id "SelI.6.selenocysteine"; transcript_id "SelI.6.selenocysteine"; Reference "SelI.6.selenocysteine.gambusia_affinis.GCF_019740435_1_SWU_Gaff_1_0_genomic";
NC_057889.1	selenoprofiles_genewise	CDS	17090780	17090887	.	-	.	phase "."; gene_id "SelI.6.selenocysteine"; transcript_id "SelI.6.selenocysteine"; Reference "SelI.6.selenocysteine.gambusia_affinis.GCF_019740435_1_SWU_Gaff_1_0_genomic";
NC_057889.1	selenoprofiles_secposition	Selenocysteine	17090822	17090824	.	-	.	phase "."; gene_id "Sec1:SelI.6.selenocysteine"; transcript_id "Sec1:SelI.6.selenocysteine"; Reference "SelI.6.selenocysteine.gambusia_affinis.GCF_019740435_1_SWU_Gaff_1_0_genomic";
NC_057879.1	selenoprofiles_genewise	CDS	8102988	8103060	.	+	.	phase "."; gene_id "SelJ.8.selenocysteine"; transcript_id "SelJ.8.selenocysteine"; Reference "SelJ.8.selenocysteine.gambusia_affinis.GCF_019740435_1_SWU_Gaff_1_0_genomic";
NC_057879.1	selenoprofiles_genewise	CDS	8103162	8103338	.	+	.	phase "."; gene_id "SelJ.8.selenocysteine"; transcript_id "SelJ.8.selenocysteine"; Reference "SelJ.8.selenocysteine.gambusia_affinis.GCF_019740435_1_SWU_Gaff_1_0_genomic";
NC_057879.1	selenoprofiles_genewise	CDS	8103497	8103595	.	+	.	phase "."; gene_id "SelJ.8.selenocysteine"; transcript_id "SelJ.8.selenocysteine"; Reference "SelJ.8.selenocysteine.gambusia_affinis.GCF_019740435_1_SWU_Gaff_1_0_genomic";
NC_057879.1	selenoprofiles_genewise	CDS	8103682	8103774	.	+	.	phase "."; gene_id "SelJ.8.selenocysteine"; transcript_id "SelJ.8.selenocysteine"; Reference "SelJ.8.selenocysteine.gambusia_affinis.GCF_019740435_1_SWU_Gaff_1_0_genomic";
NC_057879.1	selenoprofiles_genewise	CDS	8103852	8104008	.	+	.	phase "."; gene_id "SelJ.8.selenocysteine"; transcript_id "SelJ.8.selenocysteine"; Reference "SelJ.8.selenocysteine.gambusia_affinis.GCF_019740435_1_SWU_Gaff_1_0_genomic";
NC_057879.1	selenoprofiles_genewise	CDS	8104168	8104283	.	+	.	phase "."; gene_id "SelJ.8.selenocysteine"; transcript_id "SelJ.8.selenocysteine"; Reference "SelJ.8.selenocysteine.gambusia_affinis.GCF_019740435_1_SWU_Gaff_1_0_genomic";
NC_057879.1	selenoprofiles_genewise	CDS	8105323	8105400	.	+	.	phase "."; gene_id "SelJ.8.selenocysteine"; transcript_id "SelJ.8.selenocysteine"; Reference "SelJ.8.selenocysteine.gambusia_affinis.GCF_019740435_1_SWU_Gaff_1_0_genomic";
NC_057879.1	selenoprofiles_genewise	CDS	8105487	8105626	.	+	.	phase "."; gene_id "SelJ.8.selenocysteine"; transcript_id "SelJ.8.selenocysteine"; Reference "SelJ.8.selenocysteine.gambusia_affinis.GCF_019740435_1_SWU_Gaff_1_0_genomic";
NC_057879.1	selenoprofiles_genewise	CDS	8105719	8105817	.	+	.	phase "."; gene_id "SelJ.8.selenocysteine"; transcript_id "SelJ.8.selenocysteine"; Reference "SelJ.8.selenocysteine.gambusia_affinis.GCF_019740435_1_SWU_Gaff_1_0_genomic";
NC_057879.1	selenoprofiles_secposition	Selenocysteine	8105397	8105399	.	+	.	phase "."; gene_id "Sec1:SelJ.8.selenocysteine"; transcript_id "Sec1:SelJ.8.selenocysteine"; Reference "SelJ.8.selenocysteine.gambusia_affinis.GCF_019740435_1_SWU_Gaff_1_0_genomic";
NC_057888.1	selenoprofiles_genewise	CDS	16630652	16630718	.	-	.	phase "."; gene_id "SelJ.12.selenocysteine"; transcript_id "SelJ.12.selenocysteine"; Reference "SelJ.12.selenocysteine.gambusia_affinis.GCF_019740435_1_SWU_Gaff_1_0_genomic";
NC_057888.1	selenoprofiles_genewise	CDS	16629322	16629501	.	-	.	phase "."; gene_id "SelJ.12.selenocysteine"; transcript_id "SelJ.12.selenocysteine"; Reference "SelJ.12.selenocysteine.gambusia_affinis.GCF_019740435_1_SWU_Gaff_1_0_genomic";
NC_057888.1	selenoprofiles_genewise	CDS	16628911	16629009	.	-	.	phase "."; gene_id "SelJ.12.selenocysteine"; transcript_id "SelJ.12.selenocysteine"; Reference "SelJ.12.selenocysteine.gambusia_affinis.GCF_019740435_1_SWU_Gaff_1_0_genomic";
NC_057888.1	selenoprofiles_genewise	CDS	16625531	16625623	.	-	.	phase "."; gene_id "SelJ.12.selenocysteine"; transcript_id "SelJ.12.selenocysteine"; Reference "SelJ.12.selenocysteine.gambusia_affinis.GCF_019740435_1_SWU_Gaff_1_0_genomic";
NC_057888.1	selenoprofiles_genewise	CDS	16625273	16625429	.	-	.	phase "."; gene_id "SelJ.12.selenocysteine"; transcript_id "SelJ.12.selenocysteine"; Reference "SelJ.12.selenocysteine.gambusia_affinis.GCF_019740435_1_SWU_Gaff_1_0_genomic";
NC_057888.1	selenoprofiles_genewise	CDS	16625056	16625171	.	-	.	phase "."; gene_id "SelJ.12.selenocysteine"; transcript_id "SelJ.12.selenocysteine"; Reference "SelJ.12.selenocysteine.gambusia_affinis.GCF_019740435_1_SWU_Gaff_1_0_genomic";
NC_057888.1	selenoprofiles_genewise	CDS	16624473	16624550	.	-	.	phase "."; gene_id "SelJ.12.selenocysteine"; transcript_id "SelJ.12.selenocysteine"; Reference "SelJ.12.selenocysteine.gambusia_affinis.GCF_019740435_1_SWU_Gaff_1_0_genomic";
NC_057888.1	selenoprofiles_genewise	CDS	16624016	16624155	.	-	.	phase "."; gene_id "SelJ.12.selenocysteine"; transcript_id "SelJ.12.selenocysteine"; Reference "SelJ.12.selenocysteine.gambusia_affinis.GCF_019740435_1_SWU_Gaff_1_0_genomic";
NC_057888.1	selenoprofiles_genewise	CDS	16622935	16623039	.	-	.	phase "."; gene_id "SelJ.12.selenocysteine"; transcript_id "SelJ.12.selenocysteine"; Reference "SelJ.12.selenocysteine.gambusia_affinis.GCF_019740435_1_SWU_Gaff_1_0_genomic";
NC_057888.1	selenoprofiles_secposition	Selenocysteine	16624474	16624476	.	-	.	phase "."; gene_id "Sec1:SelJ.12.selenocysteine"; transcript_id "Sec1:SelJ.12.selenocysteine"; Reference "SelJ.12.selenocysteine.gambusia_affinis.GCF_019740435_1_SWU_Gaff_1_0_genomic";
NC_057868.1	selenoprofiles_genewise	CDS	20629561	20629670	.	-	.	phase "."; gene_id "SelK.1.selenocysteine"; transcript_id "SelK.1.selenocysteine"; Reference "SelK.1.selenocysteine.gambusia_affinis.GCF_019740435_1_SWU_Gaff_1_0_genomic";
NC_057868.1	selenoprofiles_genewise	CDS	20628771	20628845	.	-	.	phase "."; gene_id "SelK.1.selenocysteine"; transcript_id "SelK.1.selenocysteine"; Reference "SelK.1.selenocysteine.gambusia_affinis.GCF_019740435_1_SWU_Gaff_1_0_genomic";
NC_057868.1	selenoprofiles_genewise	CDS	20628443	20628542	.	-	.	phase "."; gene_id "SelK.1.selenocysteine"; transcript_id "SelK.1.selenocysteine"; Reference "SelK.1.selenocysteine.gambusia_affinis.GCF_019740435_1_SWU_Gaff_1_0_genomic";
NC_057868.1	selenoprofiles_secposition	Selenocysteine	20628452	20628454	.	-	.	phase "."; gene_id "Sec1:SelK.1.selenocysteine"; transcript_id "Sec1:SelK.1.selenocysteine"; Reference "SelK.1.selenocysteine.gambusia_affinis.GCF_019740435_1_SWU_Gaff_1_0_genomic";
NC_057868.1	selenoprofiles_genewise	CDS	11738259	11738368	.	-	.	phase "."; gene_id "SelK.2.selenocysteine"; transcript_id "SelK.2.selenocysteine"; Reference "SelK.2.selenocysteine.gambusia_affinis.GCF_019740435_1_SWU_Gaff_1_0_genomic";
NC_057868.1	selenoprofiles_genewise	CDS	11737472	11737546	.	-	.	phase "."; gene_id "SelK.2.selenocysteine"; transcript_id "SelK.2.selenocysteine"; Reference "SelK.2.selenocysteine.gambusia_affinis.GCF_019740435_1_SWU_Gaff_1_0_genomic";
NC_057868.1	selenoprofiles_genewise	CDS	11737144	11737243	.	-	.	phase "."; gene_id "SelK.2.selenocysteine"; transcript_id "SelK.2.selenocysteine"; Reference "SelK.2.selenocysteine.gambusia_affinis.GCF_019740435_1_SWU_Gaff_1_0_genomic";
NC_057868.1	selenoprofiles_secposition	Selenocysteine	11737153	11737155	.	-	.	phase "."; gene_id "Sec1:SelK.2.selenocysteine"; transcript_id "Sec1:SelK.2.selenocysteine"; Reference "SelK.2.selenocysteine.gambusia_affinis.GCF_019740435_1_SWU_Gaff_1_0_genomic";
NC_057889.1	selenoprofiles_genewise	CDS	3867670	3867775	.	-	.	phase "."; gene_id "SelL.5.selenocysteine"; transcript_id "SelL.5.selenocysteine"; Reference "SelL.5.selenocysteine.gambusia_affinis.GCF_019740435_1_SWU_Gaff_1_0_genomic";
NC_057889.1	selenoprofiles_genewise	CDS	3867226	3867304	.	-	.	phase "."; gene_id "SelL.5.selenocysteine"; transcript_id "SelL.5.selenocysteine"; Reference "SelL.5.selenocysteine.gambusia_affinis.GCF_019740435_1_SWU_Gaff_1_0_genomic";
NC_057889.1	selenoprofiles_genewise	CDS	3867070	3867123	.	-	.	phase "."; gene_id "SelL.5.selenocysteine"; transcript_id "SelL.5.selenocysteine"; Reference "SelL.5.selenocysteine.gambusia_affinis.GCF_019740435_1_SWU_Gaff_1_0_genomic";
NC_057889.1	selenoprofiles_genewise	CDS	3866859	3866904	.	-	.	phase "."; gene_id "SelL.5.selenocysteine"; transcript_id "SelL.5.selenocysteine"; Reference "SelL.5.selenocysteine.gambusia_affinis.GCF_019740435_1_SWU_Gaff_1_0_genomic";
NC_057889.1	selenoprofiles_genewise	CDS	3866010	3866155	.	-	.	phase "."; gene_id "SelL.5.selenocysteine"; transcript_id "SelL.5.selenocysteine"; Reference "SelL.5.selenocysteine.gambusia_affinis.GCF_019740435_1_SWU_Gaff_1_0_genomic";
NC_057889.1	selenoprofiles_genewise	CDS	3865831	3865936	.	-	.	phase "."; gene_id "SelL.5.selenocysteine"; transcript_id "SelL.5.selenocysteine"; Reference "SelL.5.selenocysteine.gambusia_affinis.GCF_019740435_1_SWU_Gaff_1_0_genomic";
NC_057889.1	selenoprofiles_genewise	CDS	3865584	3865706	.	-	.	phase "."; gene_id "SelL.5.selenocysteine"; transcript_id "SelL.5.selenocysteine"; Reference "SelL.5.selenocysteine.gambusia_affinis.GCF_019740435_1_SWU_Gaff_1_0_genomic";
NC_057889.1	selenoprofiles_genewise	CDS	3865185	3865322	.	-	.	phase "."; gene_id "SelL.5.selenocysteine"; transcript_id "SelL.5.selenocysteine"; Reference "SelL.5.selenocysteine.gambusia_affinis.GCF_019740435_1_SWU_Gaff_1_0_genomic";
NC_057889.1	selenoprofiles_genewise	CDS	3862453	3862608	.	-	.	phase "."; gene_id "SelL.5.selenocysteine"; transcript_id "SelL.5.selenocysteine"; Reference "SelL.5.selenocysteine.gambusia_affinis.GCF_019740435_1_SWU_Gaff_1_0_genomic";
NC_057889.1	selenoprofiles_secposition	Selenocysteine	3865864	3865866	.	-	.	phase "."; gene_id "Sec2:SelL.5.selenocysteine"; transcript_id "Sec2:SelL.5.selenocysteine"; Reference "SelL.5.selenocysteine.gambusia_affinis.GCF_019740435_1_SWU_Gaff_1_0_genomic";
NC_057870.1	selenoprofiles_exonerate	CDS	25420228	25420323	.	+	.	phase "."; gene_id "SelM.3.selenocysteine"; transcript_id "SelM.3.selenocysteine"; Reference "SelM.3.selenocysteine.gambusia_affinis.GCF_019740435_1_SWU_Gaff_1_0_genomic";
NC_057870.1	selenoprofiles_exonerate	CDS	25421061	25421096	.	+	.	phase "."; gene_id "SelM.3.selenocysteine"; transcript_id "SelM.3.selenocysteine"; Reference "SelM.3.selenocysteine.gambusia_affinis.GCF_019740435_1_SWU_Gaff_1_0_genomic";
NC_057870.1	selenoprofiles_exonerate	CDS	25421279	25421313	.	+	.	phase "."; gene_id "SelM.3.selenocysteine"; transcript_id "SelM.3.selenocysteine"; Reference "SelM.3.selenocysteine.gambusia_affinis.GCF_019740435_1_SWU_Gaff_1_0_genomic";
NC_057870.1	selenoprofiles_exonerate	CDS	25421393	25421471	.	+	.	phase "."; gene_id "SelM.3.selenocysteine"; transcript_id "SelM.3.selenocysteine"; Reference "SelM.3.selenocysteine.gambusia_affinis.GCF_019740435_1_SWU_Gaff_1_0_genomic";
NC_057870.1	selenoprofiles_exonerate	CDS	25425512	25425742	.	+	.	phase "."; gene_id "SelM.3.selenocysteine"; transcript_id "SelM.3.selenocysteine"; Reference "SelM.3.selenocysteine.gambusia_affinis.GCF_019740435_1_SWU_Gaff_1_0_genomic";
NC_057870.1	selenoprofiles_secposition	Selenocysteine	25421073	25421075	.	+	.	phase "."; gene_id "Sec1:SelM.3.selenocysteine"; transcript_id "Sec1:SelM.3.selenocysteine"; Reference "SelM.3.selenocysteine.gambusia_affinis.GCF_019740435_1_SWU_Gaff_1_0_genomic";
NC_057883.1	selenoprofiles_exonerate	CDS	25658819	25659004	.	-	.	phase "."; gene_id "SelN.5.selenocysteine"; transcript_id "SelN.5.selenocysteine"; Reference "SelN.5.selenocysteine.gambusia_affinis.GCF_019740435_1_SWU_Gaff_1_0_genomic";
NC_057883.1	selenoprofiles_exonerate	CDS	25657487	25657604	.	-	.	phase "."; gene_id "SelN.5.selenocysteine"; transcript_id "SelN.5.selenocysteine"; Reference "SelN.5.selenocysteine.gambusia_affinis.GCF_019740435_1_SWU_Gaff_1_0_genomic";
NC_057883.1	selenoprofiles_exonerate	CDS	25656469	25656599	.	-	.	phase "."; gene_id "SelN.5.selenocysteine"; transcript_id "SelN.5.selenocysteine"; Reference "SelN.5.selenocysteine.gambusia_affinis.GCF_019740435_1_SWU_Gaff_1_0_genomic";
NC_057883.1	selenoprofiles_exonerate	CDS	25656187	25656399	.	-	.	phase "."; gene_id "SelN.5.selenocysteine"; transcript_id "SelN.5.selenocysteine"; Reference "SelN.5.selenocysteine.gambusia_affinis.GCF_019740435_1_SWU_Gaff_1_0_genomic";
NC_057883.1	selenoprofiles_exonerate	CDS	25655985	25656109	.	-	.	phase "."; gene_id "SelN.5.selenocysteine"; transcript_id "SelN.5.selenocysteine"; Reference "SelN.5.selenocysteine.gambusia_affinis.GCF_019740435_1_SWU_Gaff_1_0_genomic";
NC_057883.1	selenoprofiles_exonerate	CDS	25654752	25654889	.	-	.	phase "."; gene_id "SelN.5.selenocysteine"; transcript_id "SelN.5.selenocysteine"; Reference "SelN.5.selenocysteine.gambusia_affinis.GCF_019740435_1_SWU_Gaff_1_0_genomic";
NC_057883.1	selenoprofiles_exonerate	CDS	25654108	25654189	.	-	.	phase "."; gene_id "SelN.5.selenocysteine"; transcript_id "SelN.5.selenocysteine"; Reference "SelN.5.selenocysteine.gambusia_affinis.GCF_019740435_1_SWU_Gaff_1_0_genomic";
NC_057883.1	selenoprofiles_exonerate	CDS	25653094	25653282	.	-	.	phase "."; gene_id "SelN.5.selenocysteine"; transcript_id "SelN.5.selenocysteine"; Reference "SelN.5.selenocysteine.gambusia_affinis.GCF_019740435_1_SWU_Gaff_1_0_genomic";
NC_057883.1	selenoprofiles_exonerate	CDS	25652912	25653017	.	-	.	phase "."; gene_id "SelN.5.selenocysteine"; transcript_id "SelN.5.selenocysteine"; Reference "SelN.5.selenocysteine.gambusia_affinis.GCF_019740435_1_SWU_Gaff_1_0_genomic";
NC_057883.1	selenoprofiles_exonerate	CDS	25652288	25652400	.	-	.	phase "."; gene_id "SelN.5.selenocysteine"; transcript_id "SelN.5.selenocysteine"; Reference "SelN.5.selenocysteine.gambusia_affinis.GCF_019740435_1_SWU_Gaff_1_0_genomic";
NC_057883.1	selenoprofiles_exonerate	CDS	25652103	25652204	.	-	.	phase "."; gene_id "SelN.5.selenocysteine"; transcript_id "SelN.5.selenocysteine"; Reference "SelN.5.selenocysteine.gambusia_affinis.GCF_019740435_1_SWU_Gaff_1_0_genomic";
NC_057883.1	selenoprofiles_exonerate	CDS	25651531	25651701	.	-	.	phase "."; gene_id "SelN.5.selenocysteine"; transcript_id "SelN.5.selenocysteine"; Reference "SelN.5.selenocysteine.gambusia_affinis.GCF_019740435_1_SWU_Gaff_1_0_genomic";
NC_057883.1	selenoprofiles_secposition	Selenocysteine	25652913	25652915	.	-	.	phase "."; gene_id "Sec1:SelN.5.selenocysteine"; transcript_id "Sec1:SelN.5.selenocysteine"; Reference "SelN.5.selenocysteine.gambusia_affinis.GCF_019740435_1_SWU_Gaff_1_0_genomic";
NC_057875.1	selenoprofiles_genewise	CDS	16475309	16475862	.	+	.	phase "."; gene_id "SelO.10.selenocysteine"; transcript_id "SelO.10.selenocysteine"; Reference "SelO.10.selenocysteine.gambusia_affinis.GCF_019740435_1_SWU_Gaff_1_0_genomic";
NC_057875.1	selenoprofiles_genewise	CDS	16476414	16476617	.	+	.	phase "."; gene_id "SelO.10.selenocysteine"; transcript_id "SelO.10.selenocysteine"; Reference "SelO.10.selenocysteine.gambusia_affinis.GCF_019740435_1_SWU_Gaff_1_0_genomic";
NC_057875.1	selenoprofiles_genewise	CDS	16476703	16476880	.	+	.	phase "."; gene_id "SelO.10.selenocysteine"; transcript_id "SelO.10.selenocysteine"; Reference "SelO.10.selenocysteine.gambusia_affinis.GCF_019740435_1_SWU_Gaff_1_0_genomic";
NC_057875.1	selenoprofiles_genewise	CDS	16477193	16477323	.	+	.	phase "."; gene_id "SelO.10.selenocysteine"; transcript_id "SelO.10.selenocysteine"; Reference "SelO.10.selenocysteine.gambusia_affinis.GCF_019740435_1_SWU_Gaff_1_0_genomic";
NC_057875.1	selenoprofiles_genewise	CDS	16478170	16478447	.	+	.	phase "."; gene_id "SelO.10.selenocysteine"; transcript_id "SelO.10.selenocysteine"; Reference "SelO.10.selenocysteine.gambusia_affinis.GCF_019740435_1_SWU_Gaff_1_0_genomic";
NC_057875.1	selenoprofiles_genewise	CDS	16478524	16478692	.	+	.	phase "."; gene_id "SelO.10.selenocysteine"; transcript_id "SelO.10.selenocysteine"; Reference "SelO.10.selenocysteine.gambusia_affinis.GCF_019740435_1_SWU_Gaff_1_0_genomic";
NC_057875.1	selenoprofiles_genewise	CDS	16480814	16480999	.	+	.	phase "."; gene_id "SelO.10.selenocysteine"; transcript_id "SelO.10.selenocysteine"; Reference "SelO.10.selenocysteine.gambusia_affinis.GCF_019740435_1_SWU_Gaff_1_0_genomic";
NC_057875.1	selenoprofiles_genewise	CDS	16481240	16481396	.	+	.	phase "."; gene_id "SelO.10.selenocysteine"; transcript_id "SelO.10.selenocysteine"; Reference "SelO.10.selenocysteine.gambusia_affinis.GCF_019740435_1_SWU_Gaff_1_0_genomic";
NC_057875.1	selenoprofiles_genewise	CDS	16481486	16481710	.	+	.	phase "."; gene_id "SelO.10.selenocysteine"; transcript_id "SelO.10.selenocysteine"; Reference "SelO.10.selenocysteine.gambusia_affinis.GCF_019740435_1_SWU_Gaff_1_0_genomic";
NC_057875.1	selenoprofiles_secposition	Selenocysteine	16481699	16481701	.	+	.	phase "."; gene_id "Sec1:SelO.10.selenocysteine"; transcript_id "Sec1:SelO.10.selenocysteine"; Reference "SelO.10.selenocysteine.gambusia_affinis.GCF_019740435_1_SWU_Gaff_1_0_genomic";
NC_057879.1	selenoprofiles_genewise	CDS	6634414	6634640	.	-	.	phase "."; gene_id "SelP.1.selenocysteine"; transcript_id "SelP.1.selenocysteine"; Reference "SelP.1.selenocysteine.gambusia_affinis.GCF_019740435_1_SWU_Gaff_1_0_genomic";
NC_057879.1	selenoprofiles_genewise	CDS	6633507	6633719	.	-	.	phase "."; gene_id "SelP.1.selenocysteine"; transcript_id "SelP.1.selenocysteine"; Reference "SelP.1.selenocysteine.gambusia_affinis.GCF_019740435_1_SWU_Gaff_1_0_genomic";
NC_057879.1	selenoprofiles_genewise	CDS	6633212	6633419	.	-	.	phase "."; gene_id "SelP.1.selenocysteine"; transcript_id "SelP.1.selenocysteine"; Reference "SelP.1.selenocysteine.gambusia_affinis.GCF_019740435_1_SWU_Gaff_1_0_genomic";
NC_057879.1	selenoprofiles_secposition	Selenocysteine	6634440	6634442	.	-	.	phase "."; gene_id "Sec1:SelP.1.selenocysteine"; transcript_id "Sec1:SelP.1.selenocysteine"; Reference "SelP.1.selenocysteine.gambusia_affinis.GCF_019740435_1_SWU_Gaff_1_0_genomic";
NC_057870.1	selenoprofiles_genewise	CDS	19094801	19095003	.	+	.	phase "."; gene_id "SelP.5.selenocysteine"; transcript_id "SelP.5.selenocysteine"; Reference "SelP.5.selenocysteine.gambusia_affinis.GCF_019740435_1_SWU_Gaff_1_0_genomic";
NC_057870.1	selenoprofiles_genewise	CDS	19095716	19095928	.	+	.	phase "."; gene_id "SelP.5.selenocysteine"; transcript_id "SelP.5.selenocysteine"; Reference "SelP.5.selenocysteine.gambusia_affinis.GCF_019740435_1_SWU_Gaff_1_0_genomic";
NC_057870.1	selenoprofiles_genewise	CDS	19096036	19096153	.	+	.	phase "."; gene_id "SelP.5.selenocysteine"; transcript_id "SelP.5.selenocysteine"; Reference "SelP.5.selenocysteine.gambusia_affinis.GCF_019740435_1_SWU_Gaff_1_0_genomic";
NC_057870.1	selenoprofiles_genewise	CDS	19096247	19096597	.	+	.	phase "."; gene_id "SelP.5.selenocysteine"; transcript_id "SelP.5.selenocysteine"; Reference "SelP.5.selenocysteine.gambusia_affinis.GCF_019740435_1_SWU_Gaff_1_0_genomic";
NC_057870.1	selenoprofiles_secposition	Selenocysteine	19094975	19094977	.	+	.	phase "."; gene_id "Sec1:SelP.5.selenocysteine"; transcript_id "Sec1:SelP.5.selenocysteine"; Reference "SelP.5.selenocysteine.gambusia_affinis.GCF_019740435_1_SWU_Gaff_1_0_genomic";
NC_057887.1	selenoprofiles_genewise	CDS	23989091	23989145	.	-	.	phase "."; gene_id "SelR.4.selenocysteine"; transcript_id "SelR.4.selenocysteine"; Reference "SelR.4.selenocysteine.gambusia_affinis.GCF_019740435_1_SWU_Gaff_1_0_genomic";
NC_057887.1	selenoprofiles_genewise	CDS	23987971	23988113	.	-	.	phase "."; gene_id "SelR.4.selenocysteine"; transcript_id "SelR.4.selenocysteine"; Reference "SelR.4.selenocysteine.gambusia_affinis.GCF_019740435_1_SWU_Gaff_1_0_genomic";
NC_057887.1	selenoprofiles_genewise	CDS	23987675	23987896	.	-	.	phase "."; gene_id "SelR.4.selenocysteine"; transcript_id "SelR.4.selenocysteine"; Reference "SelR.4.selenocysteine.gambusia_affinis.GCF_019740435_1_SWU_Gaff_1_0_genomic";
NC_057887.1	selenoprofiles_secposition	Selenocysteine	23987816	23987818	.	-	.	phase "."; gene_id "Sec1:SelR.4.selenocysteine"; transcript_id "Sec1:SelR.4.selenocysteine"; Reference "SelR.4.selenocysteine.gambusia_affinis.GCF_019740435_1_SWU_Gaff_1_0_genomic";
NC_057886.1	selenoprofiles_exonerate	CDS	11754488	11754542	.	+	.	phase "."; gene_id "SelR.6.selenocysteine"; transcript_id "SelR.6.selenocysteine"; Reference "SelR.6.selenocysteine.gambusia_affinis.GCF_019740435_1_SWU_Gaff_1_0_genomic";
NC_057886.1	selenoprofiles_exonerate	CDS	11755681	11755823	.	+	.	phase "."; gene_id "SelR.6.selenocysteine"; transcript_id "SelR.6.selenocysteine"; Reference "SelR.6.selenocysteine.gambusia_affinis.GCF_019740435_1_SWU_Gaff_1_0_genomic";
NC_057886.1	selenoprofiles_exonerate	CDS	11755937	11756062	.	+	.	phase "."; gene_id "SelR.6.selenocysteine"; transcript_id "SelR.6.selenocysteine"; Reference "SelR.6.selenocysteine.gambusia_affinis.GCF_019740435_1_SWU_Gaff_1_0_genomic";
NC_057886.1	selenoprofiles_secposition	Selenocysteine	11756015	11756017	.	+	.	phase "."; gene_id "Sec1:SelR.6.selenocysteine"; transcript_id "Sec1:SelR.6.selenocysteine"; Reference "SelR.6.selenocysteine.gambusia_affinis.GCF_019740435_1_SWU_Gaff_1_0_genomic";
NC_057869.1	selenoprofiles_genewise	CDS	31685318	31685450	.	-	.	phase "."; gene_id "SelS.1.selenocysteine"; transcript_id "SelS.1.selenocysteine"; Reference "SelS.1.selenocysteine.gambusia_affinis.GCF_019740435_1_SWU_Gaff_1_0_genomic";
NC_057869.1	selenoprofiles_genewise	CDS	31684308	31684414	.	-	.	phase "."; gene_id "SelS.1.selenocysteine"; transcript_id "SelS.1.selenocysteine"; Reference "SelS.1.selenocysteine.gambusia_affinis.GCF_019740435_1_SWU_Gaff_1_0_genomic";
NC_057869.1	selenoprofiles_genewise	CDS	31684151	31684237	.	-	.	phase "."; gene_id "SelS.1.selenocysteine"; transcript_id "SelS.1.selenocysteine"; Reference "SelS.1.selenocysteine.gambusia_affinis.GCF_019740435_1_SWU_Gaff_1_0_genomic";
NC_057869.1	selenoprofiles_genewise	CDS	31683918	31683990	.	-	.	phase "."; gene_id "SelS.1.selenocysteine"; transcript_id "SelS.1.selenocysteine"; Reference "SelS.1.selenocysteine.gambusia_affinis.GCF_019740435_1_SWU_Gaff_1_0_genomic";
NC_057869.1	selenoprofiles_genewise	CDS	31681989	31682071	.	-	.	phase "."; gene_id "SelS.1.selenocysteine"; transcript_id "SelS.1.selenocysteine"; Reference "SelS.1.selenocysteine.gambusia_affinis.GCF_019740435_1_SWU_Gaff_1_0_genomic";
NC_057869.1	selenoprofiles_secposition	Selenocysteine	31681995	31681997	.	-	.	phase "."; gene_id "Sec1:SelS.1.selenocysteine"; transcript_id "Sec1:SelS.1.selenocysteine"; Reference "SelS.1.selenocysteine.gambusia_affinis.GCF_019740435_1_SWU_Gaff_1_0_genomic";
NC_057880.1	selenoprofiles_genewise	CDS	13908872	13909070	.	-	.	phase "."; gene_id "SelU.7.selenocysteine"; transcript_id "SelU.7.selenocysteine"; Reference "SelU.7.selenocysteine.gambusia_affinis.GCF_019740435_1_SWU_Gaff_1_0_genomic";
NC_057880.1	selenoprofiles_genewise	CDS	13908332	13908423	.	-	.	phase "."; gene_id "SelU.7.selenocysteine"; transcript_id "SelU.7.selenocysteine"; Reference "SelU.7.selenocysteine.gambusia_affinis.GCF_019740435_1_SWU_Gaff_1_0_genomic";
NC_057880.1	selenoprofiles_genewise	CDS	13908108	13908248	.	-	.	phase "."; gene_id "SelU.7.selenocysteine"; transcript_id "SelU.7.selenocysteine"; Reference "SelU.7.selenocysteine.gambusia_affinis.GCF_019740435_1_SWU_Gaff_1_0_genomic";
NC_057880.1	selenoprofiles_genewise	CDS	13907690	13907854	.	-	.	phase "."; gene_id "SelU.7.selenocysteine"; transcript_id "SelU.7.selenocysteine"; Reference "SelU.7.selenocysteine.gambusia_affinis.GCF_019740435_1_SWU_Gaff_1_0_genomic";
NC_057880.1	selenoprofiles_genewise	CDS	13907478	13907573	.	-	.	phase "."; gene_id "SelU.7.selenocysteine"; transcript_id "SelU.7.selenocysteine"; Reference "SelU.7.selenocysteine.gambusia_affinis.GCF_019740435_1_SWU_Gaff_1_0_genomic";
NC_057880.1	selenoprofiles_secposition	Selenocysteine	13908347	13908349	.	-	.	phase "."; gene_id "Sec1:SelU.7.selenocysteine"; transcript_id "Sec1:SelU.7.selenocysteine"; Reference "SelU.7.selenocysteine.gambusia_affinis.GCF_019740435_1_SWU_Gaff_1_0_genomic";
NC_057887.1	selenoprofiles_genewise	CDS	11271502	11271685	.	+	.	phase "."; gene_id "SelU.11.selenocysteine"; transcript_id "SelU.11.selenocysteine"; Reference "SelU.11.selenocysteine.gambusia_affinis.GCF_019740435_1_SWU_Gaff_1_0_genomic";
NC_057887.1	selenoprofiles_genewise	CDS	11271844	11271935	.	+	.	phase "."; gene_id "SelU.11.selenocysteine"; transcript_id "SelU.11.selenocysteine"; Reference "SelU.11.selenocysteine.gambusia_affinis.GCF_019740435_1_SWU_Gaff_1_0_genomic";
NC_057887.1	selenoprofiles_genewise	CDS	11272442	11272582	.	+	.	phase "."; gene_id "SelU.11.selenocysteine"; transcript_id "SelU.11.selenocysteine"; Reference "SelU.11.selenocysteine.gambusia_affinis.GCF_019740435_1_SWU_Gaff_1_0_genomic";
NC_057887.1	selenoprofiles_genewise	CDS	11272797	11272961	.	+	.	phase "."; gene_id "SelU.11.selenocysteine"; transcript_id "SelU.11.selenocysteine"; Reference "SelU.11.selenocysteine.gambusia_affinis.GCF_019740435_1_SWU_Gaff_1_0_genomic";
NC_057887.1	selenoprofiles_genewise	CDS	11273060	11273149	.	+	.	phase "."; gene_id "SelU.11.selenocysteine"; transcript_id "SelU.11.selenocysteine"; Reference "SelU.11.selenocysteine.gambusia_affinis.GCF_019740435_1_SWU_Gaff_1_0_genomic";
NC_057887.1	selenoprofiles_secposition	Selenocysteine	11271918	11271920	.	+	.	phase "."; gene_id "Sec1:SelU.11.selenocysteine"; transcript_id "Sec1:SelU.11.selenocysteine"; Reference "SelU.11.selenocysteine.gambusia_affinis.GCF_019740435_1_SWU_Gaff_1_0_genomic";
NC_057874.1	selenoprofiles_genewise	CDS	2166491	2166607	.	-	.	phase "."; gene_id "TR.8.selenocysteine"; transcript_id "TR.8.selenocysteine"; Reference "TR.8.selenocysteine.gambusia_affinis.GCF_019740435_1_SWU_Gaff_1_0_genomic";
NC_057874.1	selenoprofiles_genewise	CDS	2164231	2164291	.	-	.	phase "."; gene_id "TR.8.selenocysteine"; transcript_id "TR.8.selenocysteine"; Reference "TR.8.selenocysteine.gambusia_affinis.GCF_019740435_1_SWU_Gaff_1_0_genomic";
NC_057874.1	selenoprofiles_genewise	CDS	2162604	2162713	.	-	.	phase "."; gene_id "TR.8.selenocysteine"; transcript_id "TR.8.selenocysteine"; Reference "TR.8.selenocysteine.gambusia_affinis.GCF_019740435_1_SWU_Gaff_1_0_genomic";
NC_057874.1	selenoprofiles_genewise	CDS	2161121	2161228	.	-	.	phase "."; gene_id "TR.8.selenocysteine"; transcript_id "TR.8.selenocysteine"; Reference "TR.8.selenocysteine.gambusia_affinis.GCF_019740435_1_SWU_Gaff_1_0_genomic";
NC_057874.1	selenoprofiles_genewise	CDS	2160878	2160950	.	-	.	phase "."; gene_id "TR.8.selenocysteine"; transcript_id "TR.8.selenocysteine"; Reference "TR.8.selenocysteine.gambusia_affinis.GCF_019740435_1_SWU_Gaff_1_0_genomic";
NC_057874.1	selenoprofiles_genewise	CDS	2160676	2160795	.	-	.	phase "."; gene_id "TR.8.selenocysteine"; transcript_id "TR.8.selenocysteine"; Reference "TR.8.selenocysteine.gambusia_affinis.GCF_019740435_1_SWU_Gaff_1_0_genomic";
NC_057874.1	selenoprofiles_genewise	CDS	2160440	2160582	.	-	.	phase "."; gene_id "TR.8.selenocysteine"; transcript_id "TR.8.selenocysteine"; Reference "TR.8.selenocysteine.gambusia_affinis.GCF_019740435_1_SWU_Gaff_1_0_genomic";
NC_057874.1	selenoprofiles_genewise	CDS	2159937	2160052	.	-	.	phase "."; gene_id "TR.8.selenocysteine"; transcript_id "TR.8.selenocysteine"; Reference "TR.8.selenocysteine.gambusia_affinis.GCF_019740435_1_SWU_Gaff_1_0_genomic";
NC_057874.1	selenoprofiles_genewise	CDS	2157950	2158175	.	-	.	phase "."; gene_id "TR.8.selenocysteine"; transcript_id "TR.8.selenocysteine"; Reference "TR.8.selenocysteine.gambusia_affinis.GCF_019740435_1_SWU_Gaff_1_0_genomic";
NC_057874.1	selenoprofiles_genewise	CDS	2157660	2157752	.	-	.	phase "."; gene_id "TR.8.selenocysteine"; transcript_id "TR.8.selenocysteine"; Reference "TR.8.selenocysteine.gambusia_affinis.GCF_019740435_1_SWU_Gaff_1_0_genomic";
NC_057874.1	selenoprofiles_genewise	CDS	2157195	2157271	.	-	.	phase "."; gene_id "TR.8.selenocysteine"; transcript_id "TR.8.selenocysteine"; Reference "TR.8.selenocysteine.gambusia_affinis.GCF_019740435_1_SWU_Gaff_1_0_genomic";
NC_057874.1	selenoprofiles_genewise	CDS	2155592	2155748	.	-	.	phase "."; gene_id "TR.8.selenocysteine"; transcript_id "TR.8.selenocysteine"; Reference "TR.8.selenocysteine.gambusia_affinis.GCF_019740435_1_SWU_Gaff_1_0_genomic";
NC_057874.1	selenoprofiles_genewise	CDS	2155387	2155494	.	-	.	phase "."; gene_id "TR.8.selenocysteine"; transcript_id "TR.8.selenocysteine"; Reference "TR.8.selenocysteine.gambusia_affinis.GCF_019740435_1_SWU_Gaff_1_0_genomic";
NC_057874.1	selenoprofiles_genewise	CDS	2154644	2154952	.	-	.	phase "."; gene_id "TR.8.selenocysteine"; transcript_id "TR.8.selenocysteine"; Reference "TR.8.selenocysteine.gambusia_affinis.GCF_019740435_1_SWU_Gaff_1_0_genomic";
NC_057874.1	selenoprofiles_genewise	CDS	2153516	2153584	.	-	.	phase "."; gene_id "TR.8.selenocysteine"; transcript_id "TR.8.selenocysteine"; Reference "TR.8.selenocysteine.gambusia_affinis.GCF_019740435_1_SWU_Gaff_1_0_genomic";
NC_057874.1	selenoprofiles_secposition	Selenocysteine	2153522	2153524	.	-	.	phase "."; gene_id "Sec1:TR.8.selenocysteine"; transcript_id "Sec1:TR.8.selenocysteine"; Reference "TR.8.selenocysteine.gambusia_affinis.GCF_019740435_1_SWU_Gaff_1_0_genomic";
NC_057870.1	selenoprofiles_genewise	CDS	5986074	5986179	.	-	.	phase "."; gene_id "TR.12.selenocysteine"; transcript_id "TR.12.selenocysteine"; Reference "TR.12.selenocysteine.gambusia_affinis.GCF_019740435_1_SWU_Gaff_1_0_genomic";
NC_057870.1	selenoprofiles_genewise	CDS	5985944	5986000	.	-	.	phase "."; gene_id "TR.12.selenocysteine"; transcript_id "TR.12.selenocysteine"; Reference "TR.12.selenocysteine.gambusia_affinis.GCF_019740435_1_SWU_Gaff_1_0_genomic";
NC_057870.1	selenoprofiles_genewise	CDS	5985718	5985863	.	-	.	phase "."; gene_id "TR.12.selenocysteine"; transcript_id "TR.12.selenocysteine"; Reference "TR.12.selenocysteine.gambusia_affinis.GCF_019740435_1_SWU_Gaff_1_0_genomic";
NC_057870.1	selenoprofiles_genewise	CDS	5985192	5985265	.	-	.	phase "."; gene_id "TR.12.selenocysteine"; transcript_id "TR.12.selenocysteine"; Reference "TR.12.selenocysteine.gambusia_affinis.GCF_019740435_1_SWU_Gaff_1_0_genomic";
NC_057870.1	selenoprofiles_genewise	CDS	5983526	5983604	.	-	.	phase "."; gene_id "TR.12.selenocysteine"; transcript_id "TR.12.selenocysteine"; Reference "TR.12.selenocysteine.gambusia_affinis.GCF_019740435_1_SWU_Gaff_1_0_genomic";
NC_057870.1	selenoprofiles_genewise	CDS	5982661	5982723	.	-	.	phase "."; gene_id "TR.12.selenocysteine"; transcript_id "TR.12.selenocysteine"; Reference "TR.12.selenocysteine.gambusia_affinis.GCF_019740435_1_SWU_Gaff_1_0_genomic";
NC_057870.1	selenoprofiles_genewise	CDS	5981967	5982037	.	-	.	phase "."; gene_id "TR.12.selenocysteine"; transcript_id "TR.12.selenocysteine"; Reference "TR.12.selenocysteine.gambusia_affinis.GCF_019740435_1_SWU_Gaff_1_0_genomic";
NC_057870.1	selenoprofiles_genewise	CDS	5976648	5976771	.	-	.	phase "."; gene_id "TR.12.selenocysteine"; transcript_id "TR.12.selenocysteine"; Reference "TR.12.selenocysteine.gambusia_affinis.GCF_019740435_1_SWU_Gaff_1_0_genomic";
NC_057870.1	selenoprofiles_genewise	CDS	5976378	5976556	.	-	.	phase "."; gene_id "TR.12.selenocysteine"; transcript_id "TR.12.selenocysteine"; Reference "TR.12.selenocysteine.gambusia_affinis.GCF_019740435_1_SWU_Gaff_1_0_genomic";
NC_057870.1	selenoprofiles_genewise	CDS	5969929	5970061	.	-	.	phase "."; gene_id "TR.12.selenocysteine"; transcript_id "TR.12.selenocysteine"; Reference "TR.12.selenocysteine.gambusia_affinis.GCF_019740435_1_SWU_Gaff_1_0_genomic";
NC_057870.1	selenoprofiles_genewise	CDS	5966324	5966419	.	-	.	phase "."; gene_id "TR.12.selenocysteine"; transcript_id "TR.12.selenocysteine"; Reference "TR.12.selenocysteine.gambusia_affinis.GCF_019740435_1_SWU_Gaff_1_0_genomic";
NC_057870.1	selenoprofiles_genewise	CDS	5965685	5965777	.	-	.	phase "."; gene_id "TR.12.selenocysteine"; transcript_id "TR.12.selenocysteine"; Reference "TR.12.selenocysteine.gambusia_affinis.GCF_019740435_1_SWU_Gaff_1_0_genomic";
NC_057870.1	selenoprofiles_genewise	CDS	5963356	5963427	.	-	.	phase "."; gene_id "TR.12.selenocysteine"; transcript_id "TR.12.selenocysteine"; Reference "TR.12.selenocysteine.gambusia_affinis.GCF_019740435_1_SWU_Gaff_1_0_genomic";
NC_057870.1	selenoprofiles_genewise	CDS	5961961	5962058	.	-	.	phase "."; gene_id "TR.12.selenocysteine"; transcript_id "TR.12.selenocysteine"; Reference "TR.12.selenocysteine.gambusia_affinis.GCF_019740435_1_SWU_Gaff_1_0_genomic";
NC_057870.1	selenoprofiles_genewise	CDS	5960782	5960911	.	-	.	phase "."; gene_id "TR.12.selenocysteine"; transcript_id "TR.12.selenocysteine"; Reference "TR.12.selenocysteine.gambusia_affinis.GCF_019740435_1_SWU_Gaff_1_0_genomic";
NC_057870.1	selenoprofiles_secposition	Selenocysteine	5960788	5960790	.	-	.	phase "."; gene_id "Sec1:TR.12.selenocysteine"; transcript_id "Sec1:TR.12.selenocysteine"; Reference "TR.12.selenocysteine.gambusia_affinis.GCF_019740435_1_SWU_Gaff_1_0_genomic";
NC_057876.1	selenoprofiles_exonerate	CDS	29850298	29850482	.	-	.	phase "."; gene_id "SelT.2.selenocysteine"; transcript_id "SelT.2.selenocysteine"; Reference "SelT.2.selenocysteine.gambusia_affinis.GCF_019740435_1_SWU_Gaff_1_0_genomic";
NC_057876.1	selenoprofiles_exonerate	CDS	29849751	29849861	.	-	.	phase "."; gene_id "SelT.2.selenocysteine"; transcript_id "SelT.2.selenocysteine"; Reference "SelT.2.selenocysteine.gambusia_affinis.GCF_019740435_1_SWU_Gaff_1_0_genomic";
NC_057876.1	selenoprofiles_exonerate	CDS	29849541	29849667	.	-	.	phase "."; gene_id "SelT.2.selenocysteine"; transcript_id "SelT.2.selenocysteine"; Reference "SelT.2.selenocysteine.gambusia_affinis.GCF_019740435_1_SWU_Gaff_1_0_genomic";
NC_057876.1	selenoprofiles_exonerate	CDS	29849390	29849477	.	-	.	phase "."; gene_id "SelT.2.selenocysteine"; transcript_id "SelT.2.selenocysteine"; Reference "SelT.2.selenocysteine.gambusia_affinis.GCF_019740435_1_SWU_Gaff_1_0_genomic";
NC_057876.1	selenoprofiles_exonerate	CDS	29849206	29849327	.	-	.	phase "."; gene_id "SelT.2.selenocysteine"; transcript_id "SelT.2.selenocysteine"; Reference "SelT.2.selenocysteine.gambusia_affinis.GCF_019740435_1_SWU_Gaff_1_0_genomic";
NC_057876.1	selenoprofiles_secposition	Selenocysteine	29849852	29849854	.	-	.	phase "."; gene_id "Sec1:SelT.2.selenocysteine"; transcript_id "Sec1:SelT.2.selenocysteine"; Reference "SelT.2.selenocysteine.gambusia_affinis.GCF_019740435_1_SWU_Gaff_1_0_genomic";
NC_057879.1	selenoprofiles_genewise	CDS	13373955	13374097	.	-	.	phase "."; gene_id "SelT.5.selenocysteine"; transcript_id "SelT.5.selenocysteine"; Reference "SelT.5.selenocysteine.gambusia_affinis.GCF_019740435_1_SWU_Gaff_1_0_genomic";
NC_057879.1	selenoprofiles_genewise	CDS	13372077	13372187	.	-	.	phase "."; gene_id "SelT.5.selenocysteine"; transcript_id "SelT.5.selenocysteine"; Reference "SelT.5.selenocysteine.gambusia_affinis.GCF_019740435_1_SWU_Gaff_1_0_genomic";
NC_057879.1	selenoprofiles_genewise	CDS	13370374	13370500	.	-	.	phase "."; gene_id "SelT.5.selenocysteine"; transcript_id "SelT.5.selenocysteine"; Reference "SelT.5.selenocysteine.gambusia_affinis.GCF_019740435_1_SWU_Gaff_1_0_genomic";
NC_057879.1	selenoprofiles_genewise	CDS	13369136	13369223	.	-	.	phase "."; gene_id "SelT.5.selenocysteine"; transcript_id "SelT.5.selenocysteine"; Reference "SelT.5.selenocysteine.gambusia_affinis.GCF_019740435_1_SWU_Gaff_1_0_genomic";
NC_057879.1	selenoprofiles_genewise	CDS	13368806	13368930	.	-	.	phase "."; gene_id "SelT.5.selenocysteine"; transcript_id "SelT.5.selenocysteine"; Reference "SelT.5.selenocysteine.gambusia_affinis.GCF_019740435_1_SWU_Gaff_1_0_genomic";
NC_057879.1	selenoprofiles_secposition	Selenocysteine	13372178	13372180	.	-	.	phase "."; gene_id "Sec1:SelT.5.selenocysteine"; transcript_id "Sec1:SelT.5.selenocysteine"; Reference "SelT.5.selenocysteine.gambusia_affinis.GCF_019740435_1_SWU_Gaff_1_0_genomic";
NC_057886.1	selenoprofiles_genewise	CDS	15496569	15496698	.	+	.	phase "."; gene_id "SelW.1.selenocysteine"; transcript_id "SelW.1.selenocysteine"; Reference "SelW.1.selenocysteine.gambusia_affinis.GCF_019740435_1_SWU_Gaff_1_0_genomic";
NC_057886.1	selenoprofiles_genewise	CDS	15496827	15496903	.	+	.	phase "."; gene_id "SelW.1.selenocysteine"; transcript_id "SelW.1.selenocysteine"; Reference "SelW.1.selenocysteine.gambusia_affinis.GCF_019740435_1_SWU_Gaff_1_0_genomic";
NC_057886.1	selenoprofiles_genewise	CDS	15496973	15497056	.	+	.	phase "."; gene_id "SelW.1.selenocysteine"; transcript_id "SelW.1.selenocysteine"; Reference "SelW.1.selenocysteine.gambusia_affinis.GCF_019740435_1_SWU_Gaff_1_0_genomic";
NC_057886.1	selenoprofiles_secposition	Selenocysteine	15496608	15496610	.	+	.	phase "."; gene_id "Sec2:SelW.1.selenocysteine"; transcript_id "Sec2:SelW.1.selenocysteine"; Reference "SelW.1.selenocysteine.gambusia_affinis.GCF_019740435_1_SWU_Gaff_1_0_genomic";
NC_057886.1	selenoprofiles_blast	CDS	15491946	15492107	.	+	.	phase "."; gene_id "SelW.3.selenocysteine"; transcript_id "SelW.3.selenocysteine"; Reference "SelW.3.selenocysteine.gambusia_affinis.GCF_019740435_1_SWU_Gaff_1_0_genomic";
NC_057886.1	selenoprofiles_secposition	Selenocysteine	15491979	15491981	.	+	.	phase "."; gene_id "Sec1:SelW.3.selenocysteine"; transcript_id "Sec1:SelW.3.selenocysteine"; Reference "SelW.3.selenocysteine.gambusia_affinis.GCF_019740435_1_SWU_Gaff_1_0_genomic";
NC_057869.1	selenoprofiles_exonerate	CDS	26674212	26674377	.	-	.	phase "."; gene_id "SelW.4.selenocysteine"; transcript_id "SelW.4.selenocysteine"; Reference "SelW.4.selenocysteine.gambusia_affinis.GCF_019740435_1_SWU_Gaff_1_0_genomic";
NC_057869.1	selenoprofiles_exonerate	CDS	26673963	26674084	.	-	.	phase "."; gene_id "SelW.4.selenocysteine"; transcript_id "SelW.4.selenocysteine"; Reference "SelW.4.selenocysteine.gambusia_affinis.GCF_019740435_1_SWU_Gaff_1_0_genomic";
NC_057869.1	selenoprofiles_secposition	Selenocysteine	26674297	26674299	.	-	.	phase "."; gene_id "Sec1:SelW.4.selenocysteine"; transcript_id "Sec1:SelW.4.selenocysteine"; Reference "SelW.4.selenocysteine.gambusia_affinis.GCF_019740435_1_SWU_Gaff_1_0_genomic";
NC_053223.1	selenoprofiles_genewise	CDS	19718623	19718827	.	+	.	phase "."; gene_id "SPS.2.selenocysteine"; transcript_id "SPS.2.selenocysteine"; Reference "SPS.2.selenocysteine.gasterosteus_aculeatus_aculeatus.GCF_016920845_1_GAculeatus_UGA_version5_genomic";
NC_053223.1	selenoprofiles_genewise	CDS	19719315	19719418	.	+	.	phase "."; gene_id "SPS.2.selenocysteine"; transcript_id "SPS.2.selenocysteine"; Reference "SPS.2.selenocysteine.gasterosteus_aculeatus_aculeatus.GCF_016920845_1_GAculeatus_UGA_version5_genomic";
NC_053223.1	selenoprofiles_genewise	CDS	19719532	19719639	.	+	.	phase "."; gene_id "SPS.2.selenocysteine"; transcript_id "SPS.2.selenocysteine"; Reference "SPS.2.selenocysteine.gasterosteus_aculeatus_aculeatus.GCF_016920845_1_GAculeatus_UGA_version5_genomic";
NC_053223.1	selenoprofiles_genewise	CDS	19719764	19719918	.	+	.	phase "."; gene_id "SPS.2.selenocysteine"; transcript_id "SPS.2.selenocysteine"; Reference "SPS.2.selenocysteine.gasterosteus_aculeatus_aculeatus.GCF_016920845_1_GAculeatus_UGA_version5_genomic";
NC_053223.1	selenoprofiles_genewise	CDS	19720631	19720721	.	+	.	phase "."; gene_id "SPS.2.selenocysteine"; transcript_id "SPS.2.selenocysteine"; Reference "SPS.2.selenocysteine.gasterosteus_aculeatus_aculeatus.GCF_016920845_1_GAculeatus_UGA_version5_genomic";
NC_053223.1	selenoprofiles_genewise	CDS	19720815	19720914	.	+	.	phase "."; gene_id "SPS.2.selenocysteine"; transcript_id "SPS.2.selenocysteine"; Reference "SPS.2.selenocysteine.gasterosteus_aculeatus_aculeatus.GCF_016920845_1_GAculeatus_UGA_version5_genomic";
NC_053223.1	selenoprofiles_genewise	CDS	19721857	19722069	.	+	.	phase "."; gene_id "SPS.2.selenocysteine"; transcript_id "SPS.2.selenocysteine"; Reference "SPS.2.selenocysteine.gasterosteus_aculeatus_aculeatus.GCF_016920845_1_GAculeatus_UGA_version5_genomic";
NC_053223.1	selenoprofiles_genewise	CDS	19722168	19722412	.	+	.	phase "."; gene_id "SPS.2.selenocysteine"; transcript_id "SPS.2.selenocysteine"; Reference "SPS.2.selenocysteine.gasterosteus_aculeatus_aculeatus.GCF_016920845_1_GAculeatus_UGA_version5_genomic";
NC_053223.1	selenoprofiles_secposition	Selenocysteine	19718695	19718697	.	+	.	phase "."; gene_id "Sec1:SPS.2.selenocysteine"; transcript_id "Sec1:SPS.2.selenocysteine"; Reference "SPS.2.selenocysteine.gasterosteus_aculeatus_aculeatus.GCF_016920845_1_GAculeatus_UGA_version5_genomic";
NC_053229.1	selenoprofiles_genewise	CDS	14749791	14750597	.	-	.	phase "."; gene_id "DI.1.selenocysteine"; transcript_id "DI.1.selenocysteine"; Reference "DI.1.selenocysteine.gasterosteus_aculeatus_aculeatus.GCF_016920845_1_GAculeatus_UGA_version5_genomic";
NC_053229.1	selenoprofiles_secposition	Selenocysteine	14750202	14750204	.	-	.	phase "."; gene_id "Sec1:DI.1.selenocysteine"; transcript_id "Sec1:DI.1.selenocysteine"; Reference "DI.1.selenocysteine.gasterosteus_aculeatus_aculeatus.GCF_016920845_1_GAculeatus_UGA_version5_genomic";
NC_053226.1	selenoprofiles_genewise	CDS	7506590	7507378	.	+	.	phase "."; gene_id "DI.2.selenocysteine"; transcript_id "DI.2.selenocysteine"; Reference "DI.2.selenocysteine.gasterosteus_aculeatus_aculeatus.GCF_016920845_1_GAculeatus_UGA_version5_genomic";
NC_053226.1	selenoprofiles_secposition	Selenocysteine	7506965	7506967	.	+	.	phase "."; gene_id "Sec1:DI.2.selenocysteine"; transcript_id "Sec1:DI.2.selenocysteine"; Reference "DI.2.selenocysteine.gasterosteus_aculeatus_aculeatus.GCF_016920845_1_GAculeatus_UGA_version5_genomic";
NC_053226.1	selenoprofiles_genewise	CDS	17106955	17107179	.	-	.	phase "."; gene_id "DI.3.selenocysteine"; transcript_id "DI.3.selenocysteine"; Reference "DI.3.selenocysteine.gasterosteus_aculeatus_aculeatus.GCF_016920845_1_GAculeatus_UGA_version5_genomic";
NC_053226.1	selenoprofiles_genewise	CDS	17105283	17105936	.	-	.	phase "."; gene_id "DI.3.selenocysteine"; transcript_id "DI.3.selenocysteine"; Reference "DI.3.selenocysteine.gasterosteus_aculeatus_aculeatus.GCF_016920845_1_GAculeatus_UGA_version5_genomic";
NC_053226.1	selenoprofiles_secposition	Selenocysteine	17105745	17105747	.	-	.	phase "."; gene_id "Sec1:DI.3.selenocysteine"; transcript_id "Sec1:DI.3.selenocysteine"; Reference "DI.3.selenocysteine.gasterosteus_aculeatus_aculeatus.GCF_016920845_1_GAculeatus_UGA_version5_genomic";
NC_053219.1	selenoprofiles_genewise	CDS	16582478	16582814	.	-	.	phase "."; gene_id "DI.4.selenocysteine"; transcript_id "DI.4.selenocysteine"; Reference "DI.4.selenocysteine.gasterosteus_aculeatus_aculeatus.GCF_016920845_1_GAculeatus_UGA_version5_genomic";
NC_053219.1	selenoprofiles_genewise	CDS	16582243	16582386	.	-	.	phase "."; gene_id "DI.4.selenocysteine"; transcript_id "DI.4.selenocysteine"; Reference "DI.4.selenocysteine.gasterosteus_aculeatus_aculeatus.GCF_016920845_1_GAculeatus_UGA_version5_genomic";
NC_053219.1	selenoprofiles_genewise	CDS	16581540	16581739	.	-	.	phase "."; gene_id "DI.4.selenocysteine"; transcript_id "DI.4.selenocysteine"; Reference "DI.4.selenocysteine.gasterosteus_aculeatus_aculeatus.GCF_016920845_1_GAculeatus_UGA_version5_genomic";
NC_053219.1	selenoprofiles_genewise	CDS	16581089	16581154	.	-	.	phase "."; gene_id "DI.4.selenocysteine"; transcript_id "DI.4.selenocysteine"; Reference "DI.4.selenocysteine.gasterosteus_aculeatus_aculeatus.GCF_016920845_1_GAculeatus_UGA_version5_genomic";
NC_053219.1	selenoprofiles_secposition	Selenocysteine	16582346	16582348	.	-	.	phase "."; gene_id "Sec1:DI.4.selenocysteine"; transcript_id "Sec1:DI.4.selenocysteine"; Reference "DI.4.selenocysteine.gasterosteus_aculeatus_aculeatus.GCF_016920845_1_GAculeatus_UGA_version5_genomic";
NC_053224.1	selenoprofiles_genewise	CDS	18016414	18016521	.	+	.	phase "."; gene_id "Fep15.3.selenocysteine"; transcript_id "Fep15.3.selenocysteine"; Reference "Fep15.3.selenocysteine.gasterosteus_aculeatus_aculeatus.GCF_016920845_1_GAculeatus_UGA_version5_genomic";
NC_053224.1	selenoprofiles_genewise	CDS	18016643	18016719	.	+	.	phase "."; gene_id "Fep15.3.selenocysteine"; transcript_id "Fep15.3.selenocysteine"; Reference "Fep15.3.selenocysteine.gasterosteus_aculeatus_aculeatus.GCF_016920845_1_GAculeatus_UGA_version5_genomic";
NC_053224.1	selenoprofiles_genewise	CDS	18016968	18017046	.	+	.	phase "."; gene_id "Fep15.3.selenocysteine"; transcript_id "Fep15.3.selenocysteine"; Reference "Fep15.3.selenocysteine.gasterosteus_aculeatus_aculeatus.GCF_016920845_1_GAculeatus_UGA_version5_genomic";
NC_053224.1	selenoprofiles_genewise	CDS	18017752	18017895	.	+	.	phase "."; gene_id "Fep15.3.selenocysteine"; transcript_id "Fep15.3.selenocysteine"; Reference "Fep15.3.selenocysteine.gasterosteus_aculeatus_aculeatus.GCF_016920845_1_GAculeatus_UGA_version5_genomic";
NC_053224.1	selenoprofiles_secposition	Selenocysteine	18016661	18016663	.	+	.	phase "."; gene_id "Sec1:Fep15.3.selenocysteine"; transcript_id "Sec1:Fep15.3.selenocysteine"; Reference "Fep15.3.selenocysteine.gasterosteus_aculeatus_aculeatus.GCF_016920845_1_GAculeatus_UGA_version5_genomic";
NC_053228.1	selenoprofiles_genewise	CDS	9504689	9504913	.	+	.	phase "."; gene_id "GPx.3.selenocysteine"; transcript_id "GPx.3.selenocysteine"; Reference "GPx.3.selenocysteine.gasterosteus_aculeatus_aculeatus.GCF_016920845_1_GAculeatus_UGA_version5_genomic";
NC_053228.1	selenoprofiles_genewise	CDS	9505764	9506114	.	+	.	phase "."; gene_id "GPx.3.selenocysteine"; transcript_id "GPx.3.selenocysteine"; Reference "GPx.3.selenocysteine.gasterosteus_aculeatus_aculeatus.GCF_016920845_1_GAculeatus_UGA_version5_genomic";
NC_053228.1	selenoprofiles_secposition	Selenocysteine	9504806	9504808	.	+	.	phase "."; gene_id "Sec1:GPx.3.selenocysteine"; transcript_id "Sec1:GPx.3.selenocysteine"; Reference "GPx.3.selenocysteine.gasterosteus_aculeatus_aculeatus.GCF_016920845_1_GAculeatus_UGA_version5_genomic";
NC_053228.1	selenoprofiles_blast	CDS	16290984	16291208	.	+	.	phase "."; gene_id "GPx.4.selenocysteine"; transcript_id "GPx.4.selenocysteine"; Reference "GPx.4.selenocysteine.gasterosteus_aculeatus_aculeatus.GCF_016920845_1_GAculeatus_UGA_version5_genomic";
NC_053228.1	selenoprofiles_blast	CDS	16291639	16291989	.	+	.	phase "."; gene_id "GPx.4.selenocysteine"; transcript_id "GPx.4.selenocysteine"; Reference "GPx.4.selenocysteine.gasterosteus_aculeatus_aculeatus.GCF_016920845_1_GAculeatus_UGA_version5_genomic";
NC_053228.1	selenoprofiles_secposition	Selenocysteine	16291101	16291103	.	+	.	phase "."; gene_id "Sec1:GPx.4.selenocysteine"; transcript_id "Sec1:GPx.4.selenocysteine"; Reference "GPx.4.selenocysteine.gasterosteus_aculeatus_aculeatus.GCF_016920845_1_GAculeatus_UGA_version5_genomic";
NC_053226.1	selenoprofiles_genewise	CDS	2571201	2571422	.	-	.	phase "."; gene_id "GPx.6.selenocysteine"; transcript_id "GPx.6.selenocysteine"; Reference "GPx.6.selenocysteine.gasterosteus_aculeatus_aculeatus.GCF_016920845_1_GAculeatus_UGA_version5_genomic";
NC_053226.1	selenoprofiles_genewise	CDS	2570626	2570979	.	-	.	phase "."; gene_id "GPx.6.selenocysteine"; transcript_id "GPx.6.selenocysteine"; Reference "GPx.6.selenocysteine.gasterosteus_aculeatus_aculeatus.GCF_016920845_1_GAculeatus_UGA_version5_genomic";
NC_053226.1	selenoprofiles_secposition	Selenocysteine	2571303	2571305	.	-	.	phase "."; gene_id "Sec1:GPx.6.selenocysteine"; transcript_id "Sec1:GPx.6.selenocysteine"; Reference "GPx.6.selenocysteine.gasterosteus_aculeatus_aculeatus.GCF_016920845_1_GAculeatus_UGA_version5_genomic";
NC_053216.1	selenoprofiles_genewise	CDS	9961861	9961992	.	+	.	phase "."; gene_id "GPx.8.selenocysteine"; transcript_id "GPx.8.selenocysteine"; Reference "GPx.8.selenocysteine.gasterosteus_aculeatus_aculeatus.GCF_016920845_1_GAculeatus_UGA_version5_genomic";
NC_053216.1	selenoprofiles_genewise	CDS	9962111	9962204	.	+	.	phase "."; gene_id "GPx.8.selenocysteine"; transcript_id "GPx.8.selenocysteine"; Reference "GPx.8.selenocysteine.gasterosteus_aculeatus_aculeatus.GCF_016920845_1_GAculeatus_UGA_version5_genomic";
NC_053216.1	selenoprofiles_genewise	CDS	9962478	9962608	.	+	.	phase "."; gene_id "GPx.8.selenocysteine"; transcript_id "GPx.8.selenocysteine"; Reference "GPx.8.selenocysteine.gasterosteus_aculeatus_aculeatus.GCF_016920845_1_GAculeatus_UGA_version5_genomic";
NC_053216.1	selenoprofiles_genewise	CDS	9962696	9962830	.	+	.	phase "."; gene_id "GPx.8.selenocysteine"; transcript_id "GPx.8.selenocysteine"; Reference "GPx.8.selenocysteine.gasterosteus_aculeatus_aculeatus.GCF_016920845_1_GAculeatus_UGA_version5_genomic";
NC_053216.1	selenoprofiles_secposition	Selenocysteine	9961972	9961974	.	+	.	phase "."; gene_id "Sec1:GPx.8.selenocysteine"; transcript_id "Sec1:GPx.8.selenocysteine"; Reference "GPx.8.selenocysteine.gasterosteus_aculeatus_aculeatus.GCF_016920845_1_GAculeatus_UGA_version5_genomic";
NC_053219.1	selenoprofiles_blast	CDS	18401841	18402062	.	+	.	phase "."; gene_id "GPx.11.selenocysteine"; transcript_id "GPx.11.selenocysteine"; Reference "GPx.11.selenocysteine.gasterosteus_aculeatus_aculeatus.GCF_016920845_1_GAculeatus_UGA_version5_genomic";
NC_053219.1	selenoprofiles_blast	CDS	18402268	18402471	.	+	.	phase "."; gene_id "GPx.11.selenocysteine"; transcript_id "GPx.11.selenocysteine"; Reference "GPx.11.selenocysteine.gasterosteus_aculeatus_aculeatus.GCF_016920845_1_GAculeatus_UGA_version5_genomic";
NC_053219.1	selenoprofiles_secposition	Selenocysteine	18401955	18401957	.	+	.	phase "."; gene_id "Sec1:GPx.11.selenocysteine"; transcript_id "Sec1:GPx.11.selenocysteine"; Reference "GPx.11.selenocysteine.gasterosteus_aculeatus_aculeatus.GCF_016920845_1_GAculeatus_UGA_version5_genomic";
NC_053219.1	selenoprofiles_genewise	CDS	18379010	18379174	.	+	.	phase "."; gene_id "GPx.13.selenocysteine"; transcript_id "GPx.13.selenocysteine"; Reference "GPx.13.selenocysteine.gasterosteus_aculeatus_aculeatus.GCF_016920845_1_GAculeatus_UGA_version5_genomic";
NC_053219.1	selenoprofiles_genewise	CDS	18387416	18387619	.	+	.	phase "."; gene_id "GPx.13.selenocysteine"; transcript_id "GPx.13.selenocysteine"; Reference "GPx.13.selenocysteine.gasterosteus_aculeatus_aculeatus.GCF_016920845_1_GAculeatus_UGA_version5_genomic";
NC_053219.1	selenoprofiles_secposition	Selenocysteine	18379067	18379069	.	+	.	phase "."; gene_id "Sec1:GPx.13.selenocysteine"; transcript_id "Sec1:GPx.13.selenocysteine"; Reference "GPx.13.selenocysteine.gasterosteus_aculeatus_aculeatus.GCF_016920845_1_GAculeatus_UGA_version5_genomic";
NC_053215.1	selenoprofiles_genewise	CDS	13385234	13385363	.	-	.	phase "."; gene_id "GPx.20.selenocysteine"; transcript_id "GPx.20.selenocysteine"; Reference "GPx.20.selenocysteine.gasterosteus_aculeatus_aculeatus.GCF_016920845_1_GAculeatus_UGA_version5_genomic";
NC_053215.1	selenoprofiles_genewise	CDS	13385020	13385137	.	-	.	phase "."; gene_id "GPx.20.selenocysteine"; transcript_id "GPx.20.selenocysteine"; Reference "GPx.20.selenocysteine.gasterosteus_aculeatus_aculeatus.GCF_016920845_1_GAculeatus_UGA_version5_genomic";
NC_053215.1	selenoprofiles_genewise	CDS	13384561	13384660	.	-	.	phase "."; gene_id "GPx.20.selenocysteine"; transcript_id "GPx.20.selenocysteine"; Reference "GPx.20.selenocysteine.gasterosteus_aculeatus_aculeatus.GCF_016920845_1_GAculeatus_UGA_version5_genomic";
NC_053215.1	selenoprofiles_genewise	CDS	13384102	13384314	.	-	.	phase "."; gene_id "GPx.20.selenocysteine"; transcript_id "GPx.20.selenocysteine"; Reference "GPx.20.selenocysteine.gasterosteus_aculeatus_aculeatus.GCF_016920845_1_GAculeatus_UGA_version5_genomic";
NC_053215.1	selenoprofiles_secposition	Selenocysteine	13385256	13385258	.	-	.	phase "."; gene_id "Sec1:GPx.20.selenocysteine"; transcript_id "Sec1:GPx.20.selenocysteine"; Reference "GPx.20.selenocysteine.gasterosteus_aculeatus_aculeatus.GCF_016920845_1_GAculeatus_UGA_version5_genomic";
NC_053214.1	selenoprofiles_genewise	CDS	7694886	7695025	.	+	.	phase "."; gene_id "GPx.23.selenocysteine"; transcript_id "GPx.23.selenocysteine"; Reference "GPx.23.selenocysteine.gasterosteus_aculeatus_aculeatus.GCF_016920845_1_GAculeatus_UGA_version5_genomic";
NC_053214.1	selenoprofiles_genewise	CDS	7695160	7695304	.	+	.	phase "."; gene_id "GPx.23.selenocysteine"; transcript_id "GPx.23.selenocysteine"; Reference "GPx.23.selenocysteine.gasterosteus_aculeatus_aculeatus.GCF_016920845_1_GAculeatus_UGA_version5_genomic";
NC_053214.1	selenoprofiles_genewise	CDS	7695391	7695546	.	+	.	phase "."; gene_id "GPx.23.selenocysteine"; transcript_id "GPx.23.selenocysteine"; Reference "GPx.23.selenocysteine.gasterosteus_aculeatus_aculeatus.GCF_016920845_1_GAculeatus_UGA_version5_genomic";
NC_053214.1	selenoprofiles_secposition	Selenocysteine	7695197	7695199	.	+	.	phase "."; gene_id "Sec1:GPx.23.selenocysteine"; transcript_id "Sec1:GPx.23.selenocysteine"; Reference "GPx.23.selenocysteine.gasterosteus_aculeatus_aculeatus.GCF_016920845_1_GAculeatus_UGA_version5_genomic";
NC_053214.1	selenoprofiles_genewise	CDS	8961764	8961976	.	+	.	phase "."; gene_id "Sel15.1.selenocysteine"; transcript_id "Sel15.1.selenocysteine"; Reference "Sel15.1.selenocysteine.gasterosteus_aculeatus_aculeatus.GCF_016920845_1_GAculeatus_UGA_version5_genomic";
NC_053214.1	selenoprofiles_genewise	CDS	8963357	8963420	.	+	.	phase "."; gene_id "Sel15.1.selenocysteine"; transcript_id "Sel15.1.selenocysteine"; Reference "Sel15.1.selenocysteine.gasterosteus_aculeatus_aculeatus.GCF_016920845_1_GAculeatus_UGA_version5_genomic";
NC_053214.1	selenoprofiles_genewise	CDS	8963857	8963906	.	+	.	phase "."; gene_id "Sel15.1.selenocysteine"; transcript_id "Sel15.1.selenocysteine"; Reference "Sel15.1.selenocysteine.gasterosteus_aculeatus_aculeatus.GCF_016920845_1_GAculeatus_UGA_version5_genomic";
NC_053214.1	selenoprofiles_genewise	CDS	8964092	8964223	.	+	.	phase "."; gene_id "Sel15.1.selenocysteine"; transcript_id "Sel15.1.selenocysteine"; Reference "Sel15.1.selenocysteine.gasterosteus_aculeatus_aculeatus.GCF_016920845_1_GAculeatus_UGA_version5_genomic";
NC_053214.1	selenoprofiles_secposition	Selenocysteine	8963390	8963392	.	+	.	phase "."; gene_id "Sec1:Sel15.1.selenocysteine"; transcript_id "Sec1:Sel15.1.selenocysteine"; Reference "Sel15.1.selenocysteine.gasterosteus_aculeatus_aculeatus.GCF_016920845_1_GAculeatus_UGA_version5_genomic";
NC_053215.1	selenoprofiles_genewise	CDS	9302182	9302309	.	-	.	phase "."; gene_id "SelH.1.selenocysteine"; transcript_id "SelH.1.selenocysteine"; Reference "SelH.1.selenocysteine.gasterosteus_aculeatus_aculeatus.GCF_016920845_1_GAculeatus_UGA_version5_genomic";
NC_053215.1	selenoprofiles_genewise	CDS	9301530	9301672	.	-	.	phase "."; gene_id "SelH.1.selenocysteine"; transcript_id "SelH.1.selenocysteine"; Reference "SelH.1.selenocysteine.gasterosteus_aculeatus_aculeatus.GCF_016920845_1_GAculeatus_UGA_version5_genomic";
NC_053215.1	selenoprofiles_genewise	CDS	9300645	9300751	.	-	.	phase "."; gene_id "SelH.1.selenocysteine"; transcript_id "SelH.1.selenocysteine"; Reference "SelH.1.selenocysteine.gasterosteus_aculeatus_aculeatus.GCF_016920845_1_GAculeatus_UGA_version5_genomic";
NC_053215.1	selenoprofiles_secposition	Selenocysteine	9301663	9301665	.	-	.	phase "."; gene_id "Sec1:SelH.1.selenocysteine"; transcript_id "Sec1:SelH.1.selenocysteine"; Reference "SelH.1.selenocysteine.gasterosteus_aculeatus_aculeatus.GCF_016920845_1_GAculeatus_UGA_version5_genomic";
NC_053229.1	selenoprofiles_genewise	CDS	2702889	2702945	.	+	.	phase "."; gene_id "SelI.5.selenocysteine"; transcript_id "SelI.5.selenocysteine"; Reference "SelI.5.selenocysteine.gasterosteus_aculeatus_aculeatus.GCF_016920845_1_GAculeatus_UGA_version5_genomic";
NC_053229.1	selenoprofiles_genewise	CDS	2704474	2704542	.	+	.	phase "."; gene_id "SelI.5.selenocysteine"; transcript_id "SelI.5.selenocysteine"; Reference "SelI.5.selenocysteine.gasterosteus_aculeatus_aculeatus.GCF_016920845_1_GAculeatus_UGA_version5_genomic";
NC_053229.1	selenoprofiles_genewise	CDS	2706653	2706761	.	+	.	phase "."; gene_id "SelI.5.selenocysteine"; transcript_id "SelI.5.selenocysteine"; Reference "SelI.5.selenocysteine.gasterosteus_aculeatus_aculeatus.GCF_016920845_1_GAculeatus_UGA_version5_genomic";
NC_053229.1	selenoprofiles_genewise	CDS	2707753	2707827	.	+	.	phase "."; gene_id "SelI.5.selenocysteine"; transcript_id "SelI.5.selenocysteine"; Reference "SelI.5.selenocysteine.gasterosteus_aculeatus_aculeatus.GCF_016920845_1_GAculeatus_UGA_version5_genomic";
NC_053229.1	selenoprofiles_genewise	CDS	2708050	2708312	.	+	.	phase "."; gene_id "SelI.5.selenocysteine"; transcript_id "SelI.5.selenocysteine"; Reference "SelI.5.selenocysteine.gasterosteus_aculeatus_aculeatus.GCF_016920845_1_GAculeatus_UGA_version5_genomic";
NC_053229.1	selenoprofiles_genewise	CDS	2708396	2708512	.	+	.	phase "."; gene_id "SelI.5.selenocysteine"; transcript_id "SelI.5.selenocysteine"; Reference "SelI.5.selenocysteine.gasterosteus_aculeatus_aculeatus.GCF_016920845_1_GAculeatus_UGA_version5_genomic";
NC_053229.1	selenoprofiles_genewise	CDS	2708791	2708997	.	+	.	phase "."; gene_id "SelI.5.selenocysteine"; transcript_id "SelI.5.selenocysteine"; Reference "SelI.5.selenocysteine.gasterosteus_aculeatus_aculeatus.GCF_016920845_1_GAculeatus_UGA_version5_genomic";
NC_053229.1	selenoprofiles_genewise	CDS	2709110	2709289	.	+	.	phase "."; gene_id "SelI.5.selenocysteine"; transcript_id "SelI.5.selenocysteine"; Reference "SelI.5.selenocysteine.gasterosteus_aculeatus_aculeatus.GCF_016920845_1_GAculeatus_UGA_version5_genomic";
NC_053229.1	selenoprofiles_genewise	CDS	2711207	2711314	.	+	.	phase "."; gene_id "SelI.5.selenocysteine"; transcript_id "SelI.5.selenocysteine"; Reference "SelI.5.selenocysteine.gasterosteus_aculeatus_aculeatus.GCF_016920845_1_GAculeatus_UGA_version5_genomic";
NC_053229.1	selenoprofiles_secposition	Selenocysteine	2711270	2711272	.	+	.	phase "."; gene_id "Sec1:SelI.5.selenocysteine"; transcript_id "Sec1:SelI.5.selenocysteine"; Reference "SelI.5.selenocysteine.gasterosteus_aculeatus_aculeatus.GCF_016920845_1_GAculeatus_UGA_version5_genomic";
NC_053214.1	selenoprofiles_genewise	CDS	2905125	2905203	.	+	.	phase "."; gene_id "SelJ.3.selenocysteine"; transcript_id "SelJ.3.selenocysteine"; Reference "SelJ.3.selenocysteine.gasterosteus_aculeatus_aculeatus.GCF_016920845_1_GAculeatus_UGA_version5_genomic";
NC_053214.1	selenoprofiles_genewise	CDS	2905693	2905869	.	+	.	phase "."; gene_id "SelJ.3.selenocysteine"; transcript_id "SelJ.3.selenocysteine"; Reference "SelJ.3.selenocysteine.gasterosteus_aculeatus_aculeatus.GCF_016920845_1_GAculeatus_UGA_version5_genomic";
NC_053214.1	selenoprofiles_genewise	CDS	2906672	2906770	.	+	.	phase "."; gene_id "SelJ.3.selenocysteine"; transcript_id "SelJ.3.selenocysteine"; Reference "SelJ.3.selenocysteine.gasterosteus_aculeatus_aculeatus.GCF_016920845_1_GAculeatus_UGA_version5_genomic";
NC_053214.1	selenoprofiles_genewise	CDS	2906865	2906957	.	+	.	phase "."; gene_id "SelJ.3.selenocysteine"; transcript_id "SelJ.3.selenocysteine"; Reference "SelJ.3.selenocysteine.gasterosteus_aculeatus_aculeatus.GCF_016920845_1_GAculeatus_UGA_version5_genomic";
NC_053214.1	selenoprofiles_genewise	CDS	2907043	2907199	.	+	.	phase "."; gene_id "SelJ.3.selenocysteine"; transcript_id "SelJ.3.selenocysteine"; Reference "SelJ.3.selenocysteine.gasterosteus_aculeatus_aculeatus.GCF_016920845_1_GAculeatus_UGA_version5_genomic";
NC_053214.1	selenoprofiles_genewise	CDS	2907420	2907535	.	+	.	phase "."; gene_id "SelJ.3.selenocysteine"; transcript_id "SelJ.3.selenocysteine"; Reference "SelJ.3.selenocysteine.gasterosteus_aculeatus_aculeatus.GCF_016920845_1_GAculeatus_UGA_version5_genomic";
NC_053214.1	selenoprofiles_genewise	CDS	2907769	2907846	.	+	.	phase "."; gene_id "SelJ.3.selenocysteine"; transcript_id "SelJ.3.selenocysteine"; Reference "SelJ.3.selenocysteine.gasterosteus_aculeatus_aculeatus.GCF_016920845_1_GAculeatus_UGA_version5_genomic";
NC_053214.1	selenoprofiles_genewise	CDS	2907961	2908100	.	+	.	phase "."; gene_id "SelJ.3.selenocysteine"; transcript_id "SelJ.3.selenocysteine"; Reference "SelJ.3.selenocysteine.gasterosteus_aculeatus_aculeatus.GCF_016920845_1_GAculeatus_UGA_version5_genomic";
NC_053214.1	selenoprofiles_genewise	CDS	2908197	2908295	.	+	.	phase "."; gene_id "SelJ.3.selenocysteine"; transcript_id "SelJ.3.selenocysteine"; Reference "SelJ.3.selenocysteine.gasterosteus_aculeatus_aculeatus.GCF_016920845_1_GAculeatus_UGA_version5_genomic";
NC_053214.1	selenoprofiles_secposition	Selenocysteine	2907843	2907845	.	+	.	phase "."; gene_id "Sec1:SelJ.3.selenocysteine"; transcript_id "Sec1:SelJ.3.selenocysteine"; Reference "SelJ.3.selenocysteine.gasterosteus_aculeatus_aculeatus.GCF_016920845_1_GAculeatus_UGA_version5_genomic";
NC_053232.1	selenoprofiles_genewise	CDS	6796723	6796789	.	+	.	phase "."; gene_id "SelJ.10.selenocysteine"; transcript_id "SelJ.10.selenocysteine"; Reference "SelJ.10.selenocysteine.gasterosteus_aculeatus_aculeatus.GCF_016920845_1_GAculeatus_UGA_version5_genomic";
NC_053232.1	selenoprofiles_genewise	CDS	6797529	6797708	.	+	.	phase "."; gene_id "SelJ.10.selenocysteine"; transcript_id "SelJ.10.selenocysteine"; Reference "SelJ.10.selenocysteine.gasterosteus_aculeatus_aculeatus.GCF_016920845_1_GAculeatus_UGA_version5_genomic";
NC_053232.1	selenoprofiles_genewise	CDS	6797858	6797956	.	+	.	phase "."; gene_id "SelJ.10.selenocysteine"; transcript_id "SelJ.10.selenocysteine"; Reference "SelJ.10.selenocysteine.gasterosteus_aculeatus_aculeatus.GCF_016920845_1_GAculeatus_UGA_version5_genomic";
NC_053232.1	selenoprofiles_genewise	CDS	6798432	6798524	.	+	.	phase "."; gene_id "SelJ.10.selenocysteine"; transcript_id "SelJ.10.selenocysteine"; Reference "SelJ.10.selenocysteine.gasterosteus_aculeatus_aculeatus.GCF_016920845_1_GAculeatus_UGA_version5_genomic";
NC_053232.1	selenoprofiles_genewise	CDS	6798616	6798772	.	+	.	phase "."; gene_id "SelJ.10.selenocysteine"; transcript_id "SelJ.10.selenocysteine"; Reference "SelJ.10.selenocysteine.gasterosteus_aculeatus_aculeatus.GCF_016920845_1_GAculeatus_UGA_version5_genomic";
NC_053232.1	selenoprofiles_genewise	CDS	6798888	6799003	.	+	.	phase "."; gene_id "SelJ.10.selenocysteine"; transcript_id "SelJ.10.selenocysteine"; Reference "SelJ.10.selenocysteine.gasterosteus_aculeatus_aculeatus.GCF_016920845_1_GAculeatus_UGA_version5_genomic";
NC_053232.1	selenoprofiles_genewise	CDS	6799817	6799894	.	+	.	phase "."; gene_id "SelJ.10.selenocysteine"; transcript_id "SelJ.10.selenocysteine"; Reference "SelJ.10.selenocysteine.gasterosteus_aculeatus_aculeatus.GCF_016920845_1_GAculeatus_UGA_version5_genomic";
NC_053232.1	selenoprofiles_genewise	CDS	6800261	6800400	.	+	.	phase "."; gene_id "SelJ.10.selenocysteine"; transcript_id "SelJ.10.selenocysteine"; Reference "SelJ.10.selenocysteine.gasterosteus_aculeatus_aculeatus.GCF_016920845_1_GAculeatus_UGA_version5_genomic";
NC_053232.1	selenoprofiles_genewise	CDS	6800831	6800935	.	+	.	phase "."; gene_id "SelJ.10.selenocysteine"; transcript_id "SelJ.10.selenocysteine"; Reference "SelJ.10.selenocysteine.gasterosteus_aculeatus_aculeatus.GCF_016920845_1_GAculeatus_UGA_version5_genomic";
NC_053232.1	selenoprofiles_secposition	Selenocysteine	6799891	6799893	.	+	.	phase "."; gene_id "Sec1:SelJ.10.selenocysteine"; transcript_id "Sec1:SelJ.10.selenocysteine"; Reference "SelJ.10.selenocysteine.gasterosteus_aculeatus_aculeatus.GCF_016920845_1_GAculeatus_UGA_version5_genomic";
NC_053223.1	selenoprofiles_genewise	CDS	13511875	13511984	.	-	.	phase "."; gene_id "SelK.1.selenocysteine"; transcript_id "SelK.1.selenocysteine"; Reference "SelK.1.selenocysteine.gasterosteus_aculeatus_aculeatus.GCF_016920845_1_GAculeatus_UGA_version5_genomic";
NC_053223.1	selenoprofiles_genewise	CDS	13511645	13511719	.	-	.	phase "."; gene_id "SelK.1.selenocysteine"; transcript_id "SelK.1.selenocysteine"; Reference "SelK.1.selenocysteine.gasterosteus_aculeatus_aculeatus.GCF_016920845_1_GAculeatus_UGA_version5_genomic";
NC_053223.1	selenoprofiles_genewise	CDS	13511357	13511456	.	-	.	phase "."; gene_id "SelK.1.selenocysteine"; transcript_id "SelK.1.selenocysteine"; Reference "SelK.1.selenocysteine.gasterosteus_aculeatus_aculeatus.GCF_016920845_1_GAculeatus_UGA_version5_genomic";
NC_053223.1	selenoprofiles_secposition	Selenocysteine	13511366	13511368	.	-	.	phase "."; gene_id "Sec1:SelK.1.selenocysteine"; transcript_id "Sec1:SelK.1.selenocysteine"; Reference "SelK.1.selenocysteine.gasterosteus_aculeatus_aculeatus.GCF_016920845_1_GAculeatus_UGA_version5_genomic";
NC_053229.1	selenoprofiles_genewise	CDS	5450738	5450846	.	-	.	phase "."; gene_id "SelL.6.selenocysteine"; transcript_id "SelL.6.selenocysteine"; Reference "SelL.6.selenocysteine.gasterosteus_aculeatus_aculeatus.GCF_016920845_1_GAculeatus_UGA_version5_genomic";
NC_053229.1	selenoprofiles_genewise	CDS	5449151	5449229	.	-	.	phase "."; gene_id "SelL.6.selenocysteine"; transcript_id "SelL.6.selenocysteine"; Reference "SelL.6.selenocysteine.gasterosteus_aculeatus_aculeatus.GCF_016920845_1_GAculeatus_UGA_version5_genomic";
NC_053229.1	selenoprofiles_genewise	CDS	5448927	5448980	.	-	.	phase "."; gene_id "SelL.6.selenocysteine"; transcript_id "SelL.6.selenocysteine"; Reference "SelL.6.selenocysteine.gasterosteus_aculeatus_aculeatus.GCF_016920845_1_GAculeatus_UGA_version5_genomic";
NC_053229.1	selenoprofiles_genewise	CDS	5448458	5448503	.	-	.	phase "."; gene_id "SelL.6.selenocysteine"; transcript_id "SelL.6.selenocysteine"; Reference "SelL.6.selenocysteine.gasterosteus_aculeatus_aculeatus.GCF_016920845_1_GAculeatus_UGA_version5_genomic";
NC_053229.1	selenoprofiles_genewise	CDS	5447879	5448006	.	-	.	phase "."; gene_id "SelL.6.selenocysteine"; transcript_id "SelL.6.selenocysteine"; Reference "SelL.6.selenocysteine.gasterosteus_aculeatus_aculeatus.GCF_016920845_1_GAculeatus_UGA_version5_genomic";
NC_053229.1	selenoprofiles_genewise	CDS	5447610	5447724	.	-	.	phase "."; gene_id "SelL.6.selenocysteine"; transcript_id "SelL.6.selenocysteine"; Reference "SelL.6.selenocysteine.gasterosteus_aculeatus_aculeatus.GCF_016920845_1_GAculeatus_UGA_version5_genomic";
NC_053229.1	selenoprofiles_genewise	CDS	5446869	5446991	.	-	.	phase "."; gene_id "SelL.6.selenocysteine"; transcript_id "SelL.6.selenocysteine"; Reference "SelL.6.selenocysteine.gasterosteus_aculeatus_aculeatus.GCF_016920845_1_GAculeatus_UGA_version5_genomic";
NC_053229.1	selenoprofiles_genewise	CDS	5445218	5445355	.	-	.	phase "."; gene_id "SelL.6.selenocysteine"; transcript_id "SelL.6.selenocysteine"; Reference "SelL.6.selenocysteine.gasterosteus_aculeatus_aculeatus.GCF_016920845_1_GAculeatus_UGA_version5_genomic";
NC_053229.1	selenoprofiles_genewise	CDS	5444534	5444674	.	-	.	phase "."; gene_id "SelL.6.selenocysteine"; transcript_id "SelL.6.selenocysteine"; Reference "SelL.6.selenocysteine.gasterosteus_aculeatus_aculeatus.GCF_016920845_1_GAculeatus_UGA_version5_genomic";
NC_053229.1	selenoprofiles_secposition	Selenocysteine	5447652	5447654	.	-	.	phase "."; gene_id "Sec1:SelL.6.selenocysteine"; transcript_id "Sec1:SelL.6.selenocysteine"; Reference "SelL.6.selenocysteine.gasterosteus_aculeatus_aculeatus.GCF_016920845_1_GAculeatus_UGA_version5_genomic";
NC_053229.1	selenoprofiles_secposition	Selenocysteine	5447643	5447645	.	-	.	phase "."; gene_id "Sec2:SelL.6.selenocysteine"; transcript_id "Sec2:SelL.6.selenocysteine"; Reference "SelL.6.selenocysteine.gasterosteus_aculeatus_aculeatus.GCF_016920845_1_GAculeatus_UGA_version5_genomic";
NC_053224.1	selenoprofiles_exonerate	CDS	8374702	8374797	.	-	.	phase "."; gene_id "SelM.3.selenocysteine"; transcript_id "SelM.3.selenocysteine"; Reference "SelM.3.selenocysteine.gasterosteus_aculeatus_aculeatus.GCF_016920845_1_GAculeatus_UGA_version5_genomic";
NC_053224.1	selenoprofiles_exonerate	CDS	8374011	8374046	.	-	.	phase "."; gene_id "SelM.3.selenocysteine"; transcript_id "SelM.3.selenocysteine"; Reference "SelM.3.selenocysteine.gasterosteus_aculeatus_aculeatus.GCF_016920845_1_GAculeatus_UGA_version5_genomic";
NC_053224.1	selenoprofiles_exonerate	CDS	8373803	8373837	.	-	.	phase "."; gene_id "SelM.3.selenocysteine"; transcript_id "SelM.3.selenocysteine"; Reference "SelM.3.selenocysteine.gasterosteus_aculeatus_aculeatus.GCF_016920845_1_GAculeatus_UGA_version5_genomic";
NC_053224.1	selenoprofiles_exonerate	CDS	8373605	8373683	.	-	.	phase "."; gene_id "SelM.3.selenocysteine"; transcript_id "SelM.3.selenocysteine"; Reference "SelM.3.selenocysteine.gasterosteus_aculeatus_aculeatus.GCF_016920845_1_GAculeatus_UGA_version5_genomic";
NC_053224.1	selenoprofiles_exonerate	CDS	8372937	8373167	.	-	.	phase "."; gene_id "SelM.3.selenocysteine"; transcript_id "SelM.3.selenocysteine"; Reference "SelM.3.selenocysteine.gasterosteus_aculeatus_aculeatus.GCF_016920845_1_GAculeatus_UGA_version5_genomic";
NC_053224.1	selenoprofiles_secposition	Selenocysteine	8374032	8374034	.	-	.	phase "."; gene_id "Sec1:SelM.3.selenocysteine"; transcript_id "Sec1:SelM.3.selenocysteine"; Reference "SelM.3.selenocysteine.gasterosteus_aculeatus_aculeatus.GCF_016920845_1_GAculeatus_UGA_version5_genomic";
NC_053226.1	selenoprofiles_genewise	CDS	7363018	7363206	.	-	.	phase "."; gene_id "SelN.10.selenocysteine"; transcript_id "SelN.10.selenocysteine"; Reference "SelN.10.selenocysteine.gasterosteus_aculeatus_aculeatus.GCF_016920845_1_GAculeatus_UGA_version5_genomic";
NC_053226.1	selenoprofiles_genewise	CDS	7362322	7362439	.	-	.	phase "."; gene_id "SelN.10.selenocysteine"; transcript_id "SelN.10.selenocysteine"; Reference "SelN.10.selenocysteine.gasterosteus_aculeatus_aculeatus.GCF_016920845_1_GAculeatus_UGA_version5_genomic";
NC_053226.1	selenoprofiles_genewise	CDS	7362073	7362203	.	-	.	phase "."; gene_id "SelN.10.selenocysteine"; transcript_id "SelN.10.selenocysteine"; Reference "SelN.10.selenocysteine.gasterosteus_aculeatus_aculeatus.GCF_016920845_1_GAculeatus_UGA_version5_genomic";
NC_053226.1	selenoprofiles_genewise	CDS	7361553	7361765	.	-	.	phase "."; gene_id "SelN.10.selenocysteine"; transcript_id "SelN.10.selenocysteine"; Reference "SelN.10.selenocysteine.gasterosteus_aculeatus_aculeatus.GCF_016920845_1_GAculeatus_UGA_version5_genomic";
NC_053226.1	selenoprofiles_genewise	CDS	7361344	7361468	.	-	.	phase "."; gene_id "SelN.10.selenocysteine"; transcript_id "SelN.10.selenocysteine"; Reference "SelN.10.selenocysteine.gasterosteus_aculeatus_aculeatus.GCF_016920845_1_GAculeatus_UGA_version5_genomic";
NC_053226.1	selenoprofiles_genewise	CDS	7360549	7360686	.	-	.	phase "."; gene_id "SelN.10.selenocysteine"; transcript_id "SelN.10.selenocysteine"; Reference "SelN.10.selenocysteine.gasterosteus_aculeatus_aculeatus.GCF_016920845_1_GAculeatus_UGA_version5_genomic";
NC_053226.1	selenoprofiles_genewise	CDS	7360381	7360462	.	-	.	phase "."; gene_id "SelN.10.selenocysteine"; transcript_id "SelN.10.selenocysteine"; Reference "SelN.10.selenocysteine.gasterosteus_aculeatus_aculeatus.GCF_016920845_1_GAculeatus_UGA_version5_genomic";
NC_053226.1	selenoprofiles_genewise	CDS	7360071	7360259	.	-	.	phase "."; gene_id "SelN.10.selenocysteine"; transcript_id "SelN.10.selenocysteine"; Reference "SelN.10.selenocysteine.gasterosteus_aculeatus_aculeatus.GCF_016920845_1_GAculeatus_UGA_version5_genomic";
NC_053226.1	selenoprofiles_genewise	CDS	7359877	7359982	.	-	.	phase "."; gene_id "SelN.10.selenocysteine"; transcript_id "SelN.10.selenocysteine"; Reference "SelN.10.selenocysteine.gasterosteus_aculeatus_aculeatus.GCF_016920845_1_GAculeatus_UGA_version5_genomic";
NC_053226.1	selenoprofiles_genewise	CDS	7359387	7359499	.	-	.	phase "."; gene_id "SelN.10.selenocysteine"; transcript_id "SelN.10.selenocysteine"; Reference "SelN.10.selenocysteine.gasterosteus_aculeatus_aculeatus.GCF_016920845_1_GAculeatus_UGA_version5_genomic";
NC_053226.1	selenoprofiles_genewise	CDS	7359188	7359289	.	-	.	phase "."; gene_id "SelN.10.selenocysteine"; transcript_id "SelN.10.selenocysteine"; Reference "SelN.10.selenocysteine.gasterosteus_aculeatus_aculeatus.GCF_016920845_1_GAculeatus_UGA_version5_genomic";
NC_053226.1	selenoprofiles_genewise	CDS	7358818	7358985	.	-	.	phase "."; gene_id "SelN.10.selenocysteine"; transcript_id "SelN.10.selenocysteine"; Reference "SelN.10.selenocysteine.gasterosteus_aculeatus_aculeatus.GCF_016920845_1_GAculeatus_UGA_version5_genomic";
NC_053226.1	selenoprofiles_secposition	Selenocysteine	7359878	7359880	.	-	.	phase "."; gene_id "Sec1:SelN.10.selenocysteine"; transcript_id "Sec1:SelN.10.selenocysteine"; Reference "SelN.10.selenocysteine.gasterosteus_aculeatus_aculeatus.GCF_016920845_1_GAculeatus_UGA_version5_genomic";
NC_053230.1	selenoprofiles_genewise	CDS	6593411	6593952	.	+	.	phase "."; gene_id "SelO.2.selenocysteine"; transcript_id "SelO.2.selenocysteine"; Reference "SelO.2.selenocysteine.gasterosteus_aculeatus_aculeatus.GCF_016920845_1_GAculeatus_UGA_version5_genomic";
NC_053230.1	selenoprofiles_genewise	CDS	6594102	6594305	.	+	.	phase "."; gene_id "SelO.2.selenocysteine"; transcript_id "SelO.2.selenocysteine"; Reference "SelO.2.selenocysteine.gasterosteus_aculeatus_aculeatus.GCF_016920845_1_GAculeatus_UGA_version5_genomic";
NC_053230.1	selenoprofiles_genewise	CDS	6594397	6594574	.	+	.	phase "."; gene_id "SelO.2.selenocysteine"; transcript_id "SelO.2.selenocysteine"; Reference "SelO.2.selenocysteine.gasterosteus_aculeatus_aculeatus.GCF_016920845_1_GAculeatus_UGA_version5_genomic";
NC_053230.1	selenoprofiles_genewise	CDS	6594796	6594926	.	+	.	phase "."; gene_id "SelO.2.selenocysteine"; transcript_id "SelO.2.selenocysteine"; Reference "SelO.2.selenocysteine.gasterosteus_aculeatus_aculeatus.GCF_016920845_1_GAculeatus_UGA_version5_genomic";
NC_053230.1	selenoprofiles_genewise	CDS	6595086	6595363	.	+	.	phase "."; gene_id "SelO.2.selenocysteine"; transcript_id "SelO.2.selenocysteine"; Reference "SelO.2.selenocysteine.gasterosteus_aculeatus_aculeatus.GCF_016920845_1_GAculeatus_UGA_version5_genomic";
NC_053230.1	selenoprofiles_genewise	CDS	6595457	6595625	.	+	.	phase "."; gene_id "SelO.2.selenocysteine"; transcript_id "SelO.2.selenocysteine"; Reference "SelO.2.selenocysteine.gasterosteus_aculeatus_aculeatus.GCF_016920845_1_GAculeatus_UGA_version5_genomic";
NC_053230.1	selenoprofiles_genewise	CDS	6596630	6596786	.	+	.	phase "."; gene_id "SelO.2.selenocysteine"; transcript_id "SelO.2.selenocysteine"; Reference "SelO.2.selenocysteine.gasterosteus_aculeatus_aculeatus.GCF_016920845_1_GAculeatus_UGA_version5_genomic";
NC_053230.1	selenoprofiles_genewise	CDS	6596987	6597229	.	+	.	phase "."; gene_id "SelO.2.selenocysteine"; transcript_id "SelO.2.selenocysteine"; Reference "SelO.2.selenocysteine.gasterosteus_aculeatus_aculeatus.GCF_016920845_1_GAculeatus_UGA_version5_genomic";
NC_053230.1	selenoprofiles_secposition	Selenocysteine	6597218	6597220	.	+	.	phase "."; gene_id "Sec1:SelO.2.selenocysteine"; transcript_id "Sec1:SelO.2.selenocysteine"; Reference "SelO.2.selenocysteine.gasterosteus_aculeatus_aculeatus.GCF_016920845_1_GAculeatus_UGA_version5_genomic";
NC_053224.1	selenoprofiles_genewise	CDS	5638983	5639185	.	+	.	phase "."; gene_id "SelP.1.selenocysteine"; transcript_id "SelP.1.selenocysteine"; Reference "SelP.1.selenocysteine.gasterosteus_aculeatus_aculeatus.GCF_016920845_1_GAculeatus_UGA_version5_genomic";
NC_053224.1	selenoprofiles_genewise	CDS	5639327	5639542	.	+	.	phase "."; gene_id "SelP.1.selenocysteine"; transcript_id "SelP.1.selenocysteine"; Reference "SelP.1.selenocysteine.gasterosteus_aculeatus_aculeatus.GCF_016920845_1_GAculeatus_UGA_version5_genomic";
NC_053224.1	selenoprofiles_genewise	CDS	5639636	5639753	.	+	.	phase "."; gene_id "SelP.1.selenocysteine"; transcript_id "SelP.1.selenocysteine"; Reference "SelP.1.selenocysteine.gasterosteus_aculeatus_aculeatus.GCF_016920845_1_GAculeatus_UGA_version5_genomic";
NC_053224.1	selenoprofiles_genewise	CDS	5639856	5640191	.	+	.	phase "."; gene_id "SelP.1.selenocysteine"; transcript_id "SelP.1.selenocysteine"; Reference "SelP.1.selenocysteine.gasterosteus_aculeatus_aculeatus.GCF_016920845_1_GAculeatus_UGA_version5_genomic";
NC_053224.1	selenoprofiles_secposition	Selenocysteine	5639157	5639159	.	+	.	phase "."; gene_id "Sec1:SelP.1.selenocysteine"; transcript_id "Sec1:SelP.1.selenocysteine"; Reference "SelP.1.selenocysteine.gasterosteus_aculeatus_aculeatus.GCF_016920845_1_GAculeatus_UGA_version5_genomic";
NC_053214.1	selenoprofiles_genewise	CDS	3908307	3908527	.	+	.	phase "."; gene_id "SelP.2.selenocysteine"; transcript_id "SelP.2.selenocysteine"; Reference "SelP.2.selenocysteine.gasterosteus_aculeatus_aculeatus.GCF_016920845_1_GAculeatus_UGA_version5_genomic";
NC_053214.1	selenoprofiles_genewise	CDS	3908734	3908946	.	+	.	phase "."; gene_id "SelP.2.selenocysteine"; transcript_id "SelP.2.selenocysteine"; Reference "SelP.2.selenocysteine.gasterosteus_aculeatus_aculeatus.GCF_016920845_1_GAculeatus_UGA_version5_genomic";
NC_053214.1	selenoprofiles_genewise	CDS	3909672	3909780	.	+	.	phase "."; gene_id "SelP.2.selenocysteine"; transcript_id "SelP.2.selenocysteine"; Reference "SelP.2.selenocysteine.gasterosteus_aculeatus_aculeatus.GCF_016920845_1_GAculeatus_UGA_version5_genomic";
NC_053214.1	selenoprofiles_genewise	CDS	3910179	3910526	.	+	.	phase "."; gene_id "SelP.2.selenocysteine"; transcript_id "SelP.2.selenocysteine"; Reference "SelP.2.selenocysteine.gasterosteus_aculeatus_aculeatus.GCF_016920845_1_GAculeatus_UGA_version5_genomic";
NC_053214.1	selenoprofiles_secposition	Selenocysteine	3908499	3908501	.	+	.	phase "."; gene_id "Sec1:SelP.2.selenocysteine"; transcript_id "Sec1:SelP.2.selenocysteine"; Reference "SelP.2.selenocysteine.gasterosteus_aculeatus_aculeatus.GCF_016920845_1_GAculeatus_UGA_version5_genomic";
NC_053216.1	selenoprofiles_genewise	CDS	14596327	14596470	.	+	.	phase "."; gene_id "SelR.1.selenocysteine"; transcript_id "SelR.1.selenocysteine"; Reference "SelR.1.selenocysteine.gasterosteus_aculeatus_aculeatus.GCF_016920845_1_GAculeatus_UGA_version5_genomic";
NC_053216.1	selenoprofiles_genewise	CDS	14596551	14596718	.	+	.	phase "."; gene_id "SelR.1.selenocysteine"; transcript_id "SelR.1.selenocysteine"; Reference "SelR.1.selenocysteine.gasterosteus_aculeatus_aculeatus.GCF_016920845_1_GAculeatus_UGA_version5_genomic";
NC_053216.1	selenoprofiles_secposition	Selenocysteine	14596629	14596631	.	+	.	phase "."; gene_id "Sec1:SelR.1.selenocysteine"; transcript_id "Sec1:SelR.1.selenocysteine"; Reference "SelR.1.selenocysteine.gasterosteus_aculeatus_aculeatus.GCF_016920845_1_GAculeatus_UGA_version5_genomic";
NC_053222.1	selenoprofiles_genewise	CDS	11661764	11661818	.	-	.	phase "."; gene_id "SelR.3.selenocysteine"; transcript_id "SelR.3.selenocysteine"; Reference "SelR.3.selenocysteine.gasterosteus_aculeatus_aculeatus.GCF_016920845_1_GAculeatus_UGA_version5_genomic";
NC_053222.1	selenoprofiles_genewise	CDS	11660994	11661136	.	-	.	phase "."; gene_id "SelR.3.selenocysteine"; transcript_id "SelR.3.selenocysteine"; Reference "SelR.3.selenocysteine.gasterosteus_aculeatus_aculeatus.GCF_016920845_1_GAculeatus_UGA_version5_genomic";
NC_053222.1	selenoprofiles_genewise	CDS	11660708	11660860	.	-	.	phase "."; gene_id "SelR.3.selenocysteine"; transcript_id "SelR.3.selenocysteine"; Reference "SelR.3.selenocysteine.gasterosteus_aculeatus_aculeatus.GCF_016920845_1_GAculeatus_UGA_version5_genomic";
NC_053222.1	selenoprofiles_secposition	Selenocysteine	11660780	11660782	.	-	.	phase "."; gene_id "Sec1:SelR.3.selenocysteine"; transcript_id "Sec1:SelR.3.selenocysteine"; Reference "SelR.3.selenocysteine.gasterosteus_aculeatus_aculeatus.GCF_016920845_1_GAculeatus_UGA_version5_genomic";
NC_053213.1	selenoprofiles_genewise	CDS	993707	993854	.	+	.	phase "."; gene_id "SelS.4.selenocysteine"; transcript_id "SelS.4.selenocysteine"; Reference "SelS.4.selenocysteine.gasterosteus_aculeatus_aculeatus.GCF_016920845_1_GAculeatus_UGA_version5_genomic";
NC_053213.1	selenoprofiles_genewise	CDS	995059	995165	.	+	.	phase "."; gene_id "SelS.4.selenocysteine"; transcript_id "SelS.4.selenocysteine"; Reference "SelS.4.selenocysteine.gasterosteus_aculeatus_aculeatus.GCF_016920845_1_GAculeatus_UGA_version5_genomic";
NC_053213.1	selenoprofiles_genewise	CDS	995239	995328	.	+	.	phase "."; gene_id "SelS.4.selenocysteine"; transcript_id "SelS.4.selenocysteine"; Reference "SelS.4.selenocysteine.gasterosteus_aculeatus_aculeatus.GCF_016920845_1_GAculeatus_UGA_version5_genomic";
NC_053213.1	selenoprofiles_genewise	CDS	995958	996030	.	+	.	phase "."; gene_id "SelS.4.selenocysteine"; transcript_id "SelS.4.selenocysteine"; Reference "SelS.4.selenocysteine.gasterosteus_aculeatus_aculeatus.GCF_016920845_1_GAculeatus_UGA_version5_genomic";
NC_053213.1	selenoprofiles_genewise	CDS	997038	997123	.	+	.	phase "."; gene_id "SelS.4.selenocysteine"; transcript_id "SelS.4.selenocysteine"; Reference "SelS.4.selenocysteine.gasterosteus_aculeatus_aculeatus.GCF_016920845_1_GAculeatus_UGA_version5_genomic";
NC_053213.1	selenoprofiles_secposition	Selenocysteine	997115	997117	.	+	.	phase "."; gene_id "Sec1:SelS.4.selenocysteine"; transcript_id "Sec1:SelS.4.selenocysteine"; Reference "SelS.4.selenocysteine.gasterosteus_aculeatus_aculeatus.GCF_016920845_1_GAculeatus_UGA_version5_genomic";
NC_053217.1	selenoprofiles_genewise	CDS	10882883	10883078	.	+	.	phase "."; gene_id "SelU.8.selenocysteine"; transcript_id "SelU.8.selenocysteine"; Reference "SelU.8.selenocysteine.gasterosteus_aculeatus_aculeatus.GCF_016920845_1_GAculeatus_UGA_version5_genomic";
NC_053217.1	selenoprofiles_genewise	CDS	10883414	10883505	.	+	.	phase "."; gene_id "SelU.8.selenocysteine"; transcript_id "SelU.8.selenocysteine"; Reference "SelU.8.selenocysteine.gasterosteus_aculeatus_aculeatus.GCF_016920845_1_GAculeatus_UGA_version5_genomic";
NC_053217.1	selenoprofiles_genewise	CDS	10883673	10883813	.	+	.	phase "."; gene_id "SelU.8.selenocysteine"; transcript_id "SelU.8.selenocysteine"; Reference "SelU.8.selenocysteine.gasterosteus_aculeatus_aculeatus.GCF_016920845_1_GAculeatus_UGA_version5_genomic";
NC_053217.1	selenoprofiles_genewise	CDS	10884335	10884520	.	+	.	phase "."; gene_id "SelU.8.selenocysteine"; transcript_id "SelU.8.selenocysteine"; Reference "SelU.8.selenocysteine.gasterosteus_aculeatus_aculeatus.GCF_016920845_1_GAculeatus_UGA_version5_genomic";
NC_053217.1	selenoprofiles_genewise	CDS	10884582	10884677	.	+	.	phase "."; gene_id "SelU.8.selenocysteine"; transcript_id "SelU.8.selenocysteine"; Reference "SelU.8.selenocysteine.gasterosteus_aculeatus_aculeatus.GCF_016920845_1_GAculeatus_UGA_version5_genomic";
NC_053217.1	selenoprofiles_secposition	Selenocysteine	10883488	10883490	.	+	.	phase "."; gene_id "Sec1:SelU.8.selenocysteine"; transcript_id "Sec1:SelU.8.selenocysteine"; Reference "SelU.8.selenocysteine.gasterosteus_aculeatus_aculeatus.GCF_016920845_1_GAculeatus_UGA_version5_genomic";
NC_053216.1	selenoprofiles_genewise	CDS	7083368	7083548	.	+	.	phase "."; gene_id "SelU.11.selenocysteine"; transcript_id "SelU.11.selenocysteine"; Reference "SelU.11.selenocysteine.gasterosteus_aculeatus_aculeatus.GCF_016920845_1_GAculeatus_UGA_version5_genomic";
NC_053216.1	selenoprofiles_genewise	CDS	7083722	7083813	.	+	.	phase "."; gene_id "SelU.11.selenocysteine"; transcript_id "SelU.11.selenocysteine"; Reference "SelU.11.selenocysteine.gasterosteus_aculeatus_aculeatus.GCF_016920845_1_GAculeatus_UGA_version5_genomic";
NC_053216.1	selenoprofiles_genewise	CDS	7084330	7084470	.	+	.	phase "."; gene_id "SelU.11.selenocysteine"; transcript_id "SelU.11.selenocysteine"; Reference "SelU.11.selenocysteine.gasterosteus_aculeatus_aculeatus.GCF_016920845_1_GAculeatus_UGA_version5_genomic";
NC_053216.1	selenoprofiles_genewise	CDS	7084606	7084770	.	+	.	phase "."; gene_id "SelU.11.selenocysteine"; transcript_id "SelU.11.selenocysteine"; Reference "SelU.11.selenocysteine.gasterosteus_aculeatus_aculeatus.GCF_016920845_1_GAculeatus_UGA_version5_genomic";
NC_053216.1	selenoprofiles_genewise	CDS	7084858	7084941	.	+	.	phase "."; gene_id "SelU.11.selenocysteine"; transcript_id "SelU.11.selenocysteine"; Reference "SelU.11.selenocysteine.gasterosteus_aculeatus_aculeatus.GCF_016920845_1_GAculeatus_UGA_version5_genomic";
NC_053216.1	selenoprofiles_secposition	Selenocysteine	7083796	7083798	.	+	.	phase "."; gene_id "Sec1:SelU.11.selenocysteine"; transcript_id "Sec1:SelU.11.selenocysteine"; Reference "SelU.11.selenocysteine.gasterosteus_aculeatus_aculeatus.GCF_016920845_1_GAculeatus_UGA_version5_genomic";
NC_053228.1	selenoprofiles_genewise	CDS	16607530	16607646	.	-	.	phase "."; gene_id "TR.5.selenocysteine"; transcript_id "TR.5.selenocysteine"; Reference "TR.5.selenocysteine.gasterosteus_aculeatus_aculeatus.GCF_016920845_1_GAculeatus_UGA_version5_genomic";
NC_053228.1	selenoprofiles_genewise	CDS	16606849	16606909	.	-	.	phase "."; gene_id "TR.5.selenocysteine"; transcript_id "TR.5.selenocysteine"; Reference "TR.5.selenocysteine.gasterosteus_aculeatus_aculeatus.GCF_016920845_1_GAculeatus_UGA_version5_genomic";
NC_053228.1	selenoprofiles_genewise	CDS	16605978	16606087	.	-	.	phase "."; gene_id "TR.5.selenocysteine"; transcript_id "TR.5.selenocysteine"; Reference "TR.5.selenocysteine.gasterosteus_aculeatus_aculeatus.GCF_016920845_1_GAculeatus_UGA_version5_genomic";
NC_053228.1	selenoprofiles_genewise	CDS	16605697	16605801	.	-	.	phase "."; gene_id "TR.5.selenocysteine"; transcript_id "TR.5.selenocysteine"; Reference "TR.5.selenocysteine.gasterosteus_aculeatus_aculeatus.GCF_016920845_1_GAculeatus_UGA_version5_genomic";
NC_053228.1	selenoprofiles_genewise	CDS	16605510	16605582	.	-	.	phase "."; gene_id "TR.5.selenocysteine"; transcript_id "TR.5.selenocysteine"; Reference "TR.5.selenocysteine.gasterosteus_aculeatus_aculeatus.GCF_016920845_1_GAculeatus_UGA_version5_genomic";
NC_053228.1	selenoprofiles_genewise	CDS	16605298	16605417	.	-	.	phase "."; gene_id "TR.5.selenocysteine"; transcript_id "TR.5.selenocysteine"; Reference "TR.5.selenocysteine.gasterosteus_aculeatus_aculeatus.GCF_016920845_1_GAculeatus_UGA_version5_genomic";
NC_053228.1	selenoprofiles_genewise	CDS	16605010	16605152	.	-	.	phase "."; gene_id "TR.5.selenocysteine"; transcript_id "TR.5.selenocysteine"; Reference "TR.5.selenocysteine.gasterosteus_aculeatus_aculeatus.GCF_016920845_1_GAculeatus_UGA_version5_genomic";
NC_053228.1	selenoprofiles_genewise	CDS	16604418	16604533	.	-	.	phase "."; gene_id "TR.5.selenocysteine"; transcript_id "TR.5.selenocysteine"; Reference "TR.5.selenocysteine.gasterosteus_aculeatus_aculeatus.GCF_016920845_1_GAculeatus_UGA_version5_genomic";
NC_053228.1	selenoprofiles_genewise	CDS	16604050	16604275	.	-	.	phase "."; gene_id "TR.5.selenocysteine"; transcript_id "TR.5.selenocysteine"; Reference "TR.5.selenocysteine.gasterosteus_aculeatus_aculeatus.GCF_016920845_1_GAculeatus_UGA_version5_genomic";
NC_053228.1	selenoprofiles_genewise	CDS	16603647	16603739	.	-	.	phase "."; gene_id "TR.5.selenocysteine"; transcript_id "TR.5.selenocysteine"; Reference "TR.5.selenocysteine.gasterosteus_aculeatus_aculeatus.GCF_016920845_1_GAculeatus_UGA_version5_genomic";
NC_053228.1	selenoprofiles_genewise	CDS	16603119	16603195	.	-	.	phase "."; gene_id "TR.5.selenocysteine"; transcript_id "TR.5.selenocysteine"; Reference "TR.5.selenocysteine.gasterosteus_aculeatus_aculeatus.GCF_016920845_1_GAculeatus_UGA_version5_genomic";
NC_053228.1	selenoprofiles_genewise	CDS	16601823	16601979	.	-	.	phase "."; gene_id "TR.5.selenocysteine"; transcript_id "TR.5.selenocysteine"; Reference "TR.5.selenocysteine.gasterosteus_aculeatus_aculeatus.GCF_016920845_1_GAculeatus_UGA_version5_genomic";
NC_053228.1	selenoprofiles_genewise	CDS	16601562	16601669	.	-	.	phase "."; gene_id "TR.5.selenocysteine"; transcript_id "TR.5.selenocysteine"; Reference "TR.5.selenocysteine.gasterosteus_aculeatus_aculeatus.GCF_016920845_1_GAculeatus_UGA_version5_genomic";
NC_053228.1	selenoprofiles_genewise	CDS	16601266	16601361	.	-	.	phase "."; gene_id "TR.5.selenocysteine"; transcript_id "TR.5.selenocysteine"; Reference "TR.5.selenocysteine.gasterosteus_aculeatus_aculeatus.GCF_016920845_1_GAculeatus_UGA_version5_genomic";
NC_053228.1	selenoprofiles_genewise	CDS	16601041	16601175	.	-	.	phase "."; gene_id "TR.5.selenocysteine"; transcript_id "TR.5.selenocysteine"; Reference "TR.5.selenocysteine.gasterosteus_aculeatus_aculeatus.GCF_016920845_1_GAculeatus_UGA_version5_genomic";
NC_053228.1	selenoprofiles_genewise	CDS	16600102	16600170	.	-	.	phase "."; gene_id "TR.5.selenocysteine"; transcript_id "TR.5.selenocysteine"; Reference "TR.5.selenocysteine.gasterosteus_aculeatus_aculeatus.GCF_016920845_1_GAculeatus_UGA_version5_genomic";
NC_053228.1	selenoprofiles_secposition	Selenocysteine	16600108	16600110	.	-	.	phase "."; gene_id "Sec1:TR.5.selenocysteine"; transcript_id "Sec1:TR.5.selenocysteine"; Reference "TR.5.selenocysteine.gasterosteus_aculeatus_aculeatus.GCF_016920845_1_GAculeatus_UGA_version5_genomic";
NC_053224.1	selenoprofiles_genewise	CDS	15581222	15581297	.	+	.	phase "."; gene_id "TR.10.selenocysteine"; transcript_id "TR.10.selenocysteine"; Reference "TR.10.selenocysteine.gasterosteus_aculeatus_aculeatus.GCF_016920845_1_GAculeatus_UGA_version5_genomic";
NC_053224.1	selenoprofiles_genewise	CDS	15581400	15581456	.	+	.	phase "."; gene_id "TR.10.selenocysteine"; transcript_id "TR.10.selenocysteine"; Reference "TR.10.selenocysteine.gasterosteus_aculeatus_aculeatus.GCF_016920845_1_GAculeatus_UGA_version5_genomic";
NC_053224.1	selenoprofiles_genewise	CDS	15581564	15581708	.	+	.	phase "."; gene_id "TR.10.selenocysteine"; transcript_id "TR.10.selenocysteine"; Reference "TR.10.selenocysteine.gasterosteus_aculeatus_aculeatus.GCF_016920845_1_GAculeatus_UGA_version5_genomic";
NC_053224.1	selenoprofiles_genewise	CDS	15581993	15582067	.	+	.	phase "."; gene_id "TR.10.selenocysteine"; transcript_id "TR.10.selenocysteine"; Reference "TR.10.selenocysteine.gasterosteus_aculeatus_aculeatus.GCF_016920845_1_GAculeatus_UGA_version5_genomic";
NC_053224.1	selenoprofiles_genewise	CDS	15582972	15583050	.	+	.	phase "."; gene_id "TR.10.selenocysteine"; transcript_id "TR.10.selenocysteine"; Reference "TR.10.selenocysteine.gasterosteus_aculeatus_aculeatus.GCF_016920845_1_GAculeatus_UGA_version5_genomic";
NC_053224.1	selenoprofiles_genewise	CDS	15583619	15583681	.	+	.	phase "."; gene_id "TR.10.selenocysteine"; transcript_id "TR.10.selenocysteine"; Reference "TR.10.selenocysteine.gasterosteus_aculeatus_aculeatus.GCF_016920845_1_GAculeatus_UGA_version5_genomic";
NC_053224.1	selenoprofiles_genewise	CDS	15583926	15583996	.	+	.	phase "."; gene_id "TR.10.selenocysteine"; transcript_id "TR.10.selenocysteine"; Reference "TR.10.selenocysteine.gasterosteus_aculeatus_aculeatus.GCF_016920845_1_GAculeatus_UGA_version5_genomic";
NC_053224.1	selenoprofiles_genewise	CDS	15586885	15587011	.	+	.	phase "."; gene_id "TR.10.selenocysteine"; transcript_id "TR.10.selenocysteine"; Reference "TR.10.selenocysteine.gasterosteus_aculeatus_aculeatus.GCF_016920845_1_GAculeatus_UGA_version5_genomic";
NC_053224.1	selenoprofiles_genewise	CDS	15587112	15587290	.	+	.	phase "."; gene_id "TR.10.selenocysteine"; transcript_id "TR.10.selenocysteine"; Reference "TR.10.selenocysteine.gasterosteus_aculeatus_aculeatus.GCF_016920845_1_GAculeatus_UGA_version5_genomic";
NC_053224.1	selenoprofiles_genewise	CDS	15592176	15592308	.	+	.	phase "."; gene_id "TR.10.selenocysteine"; transcript_id "TR.10.selenocysteine"; Reference "TR.10.selenocysteine.gasterosteus_aculeatus_aculeatus.GCF_016920845_1_GAculeatus_UGA_version5_genomic";
NC_053224.1	selenoprofiles_genewise	CDS	15593339	15593434	.	+	.	phase "."; gene_id "TR.10.selenocysteine"; transcript_id "TR.10.selenocysteine"; Reference "TR.10.selenocysteine.gasterosteus_aculeatus_aculeatus.GCF_016920845_1_GAculeatus_UGA_version5_genomic";
NC_053224.1	selenoprofiles_genewise	CDS	15593929	15594021	.	+	.	phase "."; gene_id "TR.10.selenocysteine"; transcript_id "TR.10.selenocysteine"; Reference "TR.10.selenocysteine.gasterosteus_aculeatus_aculeatus.GCF_016920845_1_GAculeatus_UGA_version5_genomic";
NC_053224.1	selenoprofiles_genewise	CDS	15598389	15598460	.	+	.	phase "."; gene_id "TR.10.selenocysteine"; transcript_id "TR.10.selenocysteine"; Reference "TR.10.selenocysteine.gasterosteus_aculeatus_aculeatus.GCF_016920845_1_GAculeatus_UGA_version5_genomic";
NC_053224.1	selenoprofiles_genewise	CDS	15598935	15599032	.	+	.	phase "."; gene_id "TR.10.selenocysteine"; transcript_id "TR.10.selenocysteine"; Reference "TR.10.selenocysteine.gasterosteus_aculeatus_aculeatus.GCF_016920845_1_GAculeatus_UGA_version5_genomic";
NC_053224.1	selenoprofiles_genewise	CDS	15599195	15599324	.	+	.	phase "."; gene_id "TR.10.selenocysteine"; transcript_id "TR.10.selenocysteine"; Reference "TR.10.selenocysteine.gasterosteus_aculeatus_aculeatus.GCF_016920845_1_GAculeatus_UGA_version5_genomic";
NC_053224.1	selenoprofiles_secposition	Selenocysteine	15599316	15599318	.	+	.	phase "."; gene_id "Sec1:TR.10.selenocysteine"; transcript_id "Sec1:TR.10.selenocysteine"; Reference "TR.10.selenocysteine.gasterosteus_aculeatus_aculeatus.GCF_016920845_1_GAculeatus_UGA_version5_genomic";
NC_053214.1	selenoprofiles_genewise	CDS	2094291	2094424	.	+	.	phase "."; gene_id "SelT.2.selenocysteine"; transcript_id "SelT.2.selenocysteine"; Reference "SelT.2.selenocysteine.gasterosteus_aculeatus_aculeatus.GCF_016920845_1_GAculeatus_UGA_version5_genomic";
NC_053214.1	selenoprofiles_genewise	CDS	2095188	2095298	.	+	.	phase "."; gene_id "SelT.2.selenocysteine"; transcript_id "SelT.2.selenocysteine"; Reference "SelT.2.selenocysteine.gasterosteus_aculeatus_aculeatus.GCF_016920845_1_GAculeatus_UGA_version5_genomic";
NC_053214.1	selenoprofiles_genewise	CDS	2096304	2096430	.	+	.	phase "."; gene_id "SelT.2.selenocysteine"; transcript_id "SelT.2.selenocysteine"; Reference "SelT.2.selenocysteine.gasterosteus_aculeatus_aculeatus.GCF_016920845_1_GAculeatus_UGA_version5_genomic";
NC_053214.1	selenoprofiles_genewise	CDS	2096754	2096841	.	+	.	phase "."; gene_id "SelT.2.selenocysteine"; transcript_id "SelT.2.selenocysteine"; Reference "SelT.2.selenocysteine.gasterosteus_aculeatus_aculeatus.GCF_016920845_1_GAculeatus_UGA_version5_genomic";
NC_053214.1	selenoprofiles_genewise	CDS	2096964	2097088	.	+	.	phase "."; gene_id "SelT.2.selenocysteine"; transcript_id "SelT.2.selenocysteine"; Reference "SelT.2.selenocysteine.gasterosteus_aculeatus_aculeatus.GCF_016920845_1_GAculeatus_UGA_version5_genomic";
NC_053214.1	selenoprofiles_secposition	Selenocysteine	2095195	2095197	.	+	.	phase "."; gene_id "Sec1:SelT.2.selenocysteine"; transcript_id "Sec1:SelT.2.selenocysteine"; Reference "SelT.2.selenocysteine.gasterosteus_aculeatus_aculeatus.GCF_016920845_1_GAculeatus_UGA_version5_genomic";
NC_053215.1	selenoprofiles_genewise	CDS	29449	29663	.	-	.	phase "."; gene_id "SelT.5.selenocysteine"; transcript_id "SelT.5.selenocysteine"; Reference "SelT.5.selenocysteine.gasterosteus_aculeatus_aculeatus.GCF_016920845_1_GAculeatus_UGA_version5_genomic";
NC_053215.1	selenoprofiles_genewise	CDS	28751	28861	.	-	.	phase "."; gene_id "SelT.5.selenocysteine"; transcript_id "SelT.5.selenocysteine"; Reference "SelT.5.selenocysteine.gasterosteus_aculeatus_aculeatus.GCF_016920845_1_GAculeatus_UGA_version5_genomic";
NC_053215.1	selenoprofiles_genewise	CDS	28530	28656	.	-	.	phase "."; gene_id "SelT.5.selenocysteine"; transcript_id "SelT.5.selenocysteine"; Reference "SelT.5.selenocysteine.gasterosteus_aculeatus_aculeatus.GCF_016920845_1_GAculeatus_UGA_version5_genomic";
NC_053215.1	selenoprofiles_genewise	CDS	27908	27995	.	-	.	phase "."; gene_id "SelT.5.selenocysteine"; transcript_id "SelT.5.selenocysteine"; Reference "SelT.5.selenocysteine.gasterosteus_aculeatus_aculeatus.GCF_016920845_1_GAculeatus_UGA_version5_genomic";
NC_053215.1	selenoprofiles_genewise	CDS	26367	26488	.	-	.	phase "."; gene_id "SelT.5.selenocysteine"; transcript_id "SelT.5.selenocysteine"; Reference "SelT.5.selenocysteine.gasterosteus_aculeatus_aculeatus.GCF_016920845_1_GAculeatus_UGA_version5_genomic";
NC_053215.1	selenoprofiles_secposition	Selenocysteine	28852	28854	.	-	.	phase "."; gene_id "Sec1:SelT.5.selenocysteine"; transcript_id "Sec1:SelT.5.selenocysteine"; Reference "SelT.5.selenocysteine.gasterosteus_aculeatus_aculeatus.GCF_016920845_1_GAculeatus_UGA_version5_genomic";
NC_053222.1	selenoprofiles_genewise	CDS	7846654	7846754	.	-	.	phase "."; gene_id "SelW.1.selenocysteine"; transcript_id "SelW.1.selenocysteine"; Reference "SelW.1.selenocysteine.gasterosteus_aculeatus_aculeatus.GCF_016920845_1_GAculeatus_UGA_version5_genomic";
NC_053222.1	selenoprofiles_genewise	CDS	7846432	7846504	.	-	.	phase "."; gene_id "SelW.1.selenocysteine"; transcript_id "SelW.1.selenocysteine"; Reference "SelW.1.selenocysteine.gasterosteus_aculeatus_aculeatus.GCF_016920845_1_GAculeatus_UGA_version5_genomic";
NC_053222.1	selenoprofiles_genewise	CDS	7845667	7845750	.	-	.	phase "."; gene_id "SelW.1.selenocysteine"; transcript_id "SelW.1.selenocysteine"; Reference "SelW.1.selenocysteine.gasterosteus_aculeatus_aculeatus.GCF_016920845_1_GAculeatus_UGA_version5_genomic";
NC_053222.1	selenoprofiles_secposition	Selenocysteine	7846746	7846748	.	-	.	phase "."; gene_id "Sec1:SelW.1.selenocysteine"; transcript_id "Sec1:SelW.1.selenocysteine"; Reference "SelW.1.selenocysteine.gasterosteus_aculeatus_aculeatus.GCF_016920845_1_GAculeatus_UGA_version5_genomic";
NC_082600.1	selenoprofiles_genewise	CDS	13681723	13682547	.	-	.	phase "."; gene_id "DI.1.selenocysteine"; transcript_id "DI.1.selenocysteine"; Reference "DI.1.selenocysteine.gavia_stellata.GCF_030936135_1_bGavSte3_hap2_genomic";
NC_082600.1	selenoprofiles_secposition	Selenocysteine	13682134	13682136	.	-	.	phase "."; gene_id "Sec1:DI.1.selenocysteine"; transcript_id "Sec1:DI.1.selenocysteine"; Reference "DI.1.selenocysteine.gavia_stellata.GCF_030936135_1_bGavSte3_hap2_genomic";
NC_082600.1	selenoprofiles_genewise	CDS	24255591	24255812	.	+	.	phase "."; gene_id "DI.3.selenocysteine"; transcript_id "DI.3.selenocysteine"; Reference "DI.3.selenocysteine.gavia_stellata.GCF_030936135_1_bGavSte3_hap2_genomic";
NC_082600.1	selenoprofiles_genewise	CDS	24267007	24267579	.	+	.	phase "."; gene_id "DI.3.selenocysteine"; transcript_id "DI.3.selenocysteine"; Reference "DI.3.selenocysteine.gavia_stellata.GCF_030936135_1_bGavSte3_hap2_genomic";
NC_082600.1	selenoprofiles_secposition	Selenocysteine	24267178	24267180	.	+	.	phase "."; gene_id "Sec1:DI.3.selenocysteine"; transcript_id "Sec1:DI.3.selenocysteine"; Reference "DI.3.selenocysteine.gavia_stellata.GCF_030936135_1_bGavSte3_hap2_genomic";
NC_082603.1	selenoprofiles_genewise	CDS	30520353	30520683	.	+	.	phase "."; gene_id "DI.5.selenocysteine"; transcript_id "DI.5.selenocysteine"; Reference "DI.5.selenocysteine.gavia_stellata.GCF_030936135_1_bGavSte3_hap2_genomic";
NC_082603.1	selenoprofiles_genewise	CDS	30522283	30522426	.	+	.	phase "."; gene_id "DI.5.selenocysteine"; transcript_id "DI.5.selenocysteine"; Reference "DI.5.selenocysteine.gavia_stellata.GCF_030936135_1_bGavSte3_hap2_genomic";
NC_082603.1	selenoprofiles_genewise	CDS	30523623	30523822	.	+	.	phase "."; gene_id "DI.5.selenocysteine"; transcript_id "DI.5.selenocysteine"; Reference "DI.5.selenocysteine.gavia_stellata.GCF_030936135_1_bGavSte3_hap2_genomic";
NC_082603.1	selenoprofiles_genewise	CDS	30524303	30524389	.	+	.	phase "."; gene_id "DI.5.selenocysteine"; transcript_id "DI.5.selenocysteine"; Reference "DI.5.selenocysteine.gavia_stellata.GCF_030936135_1_bGavSte3_hap2_genomic";
NC_082603.1	selenoprofiles_secposition	Selenocysteine	30522321	30522323	.	+	.	phase "."; gene_id "Sec1:DI.5.selenocysteine"; transcript_id "Sec1:DI.5.selenocysteine"; Reference "DI.5.selenocysteine.gavia_stellata.GCF_030936135_1_bGavSte3_hap2_genomic";
NC_082605.1	selenoprofiles_genewise	CDS	9133495	9133896	.	+	.	phase "."; gene_id "GPx.1.selenocysteine"; transcript_id "GPx.1.selenocysteine"; Reference "GPx.1.selenocysteine.gavia_stellata.GCF_030936135_1_bGavSte3_hap2_genomic";
NC_082605.1	selenoprofiles_genewise	CDS	9134014	9134379	.	+	.	phase "."; gene_id "GPx.1.selenocysteine"; transcript_id "GPx.1.selenocysteine"; Reference "GPx.1.selenocysteine.gavia_stellata.GCF_030936135_1_bGavSte3_hap2_genomic";
NC_082605.1	selenoprofiles_secposition	Selenocysteine	9133789	9133791	.	+	.	phase "."; gene_id "Sec1:GPx.1.selenocysteine"; transcript_id "Sec1:GPx.1.selenocysteine"; Reference "GPx.1.selenocysteine.gavia_stellata.GCF_030936135_1_bGavSte3_hap2_genomic";
NC_082610.1	selenoprofiles_genewise	CDS	1846368	1846730	.	-	.	phase "."; gene_id "GPx.3.selenocysteine"; transcript_id "GPx.3.selenocysteine"; Reference "GPx.3.selenocysteine.gavia_stellata.GCF_030936135_1_bGavSte3_hap2_genomic";
NC_082610.1	selenoprofiles_genewise	CDS	1845925	1846275	.	-	.	phase "."; gene_id "GPx.3.selenocysteine"; transcript_id "GPx.3.selenocysteine"; Reference "GPx.3.selenocysteine.gavia_stellata.GCF_030936135_1_bGavSte3_hap2_genomic";
NC_082610.1	selenoprofiles_secposition	Selenocysteine	1846470	1846472	.	-	.	phase "."; gene_id "Sec1:GPx.3.selenocysteine"; transcript_id "Sec1:GPx.3.selenocysteine"; Reference "GPx.3.selenocysteine.gavia_stellata.GCF_030936135_1_bGavSte3_hap2_genomic";
NC_082609.1	selenoprofiles_genewise	CDS	7137655	7138015	.	+	.	phase "."; gene_id "GPx.4.selenocysteine"; transcript_id "GPx.4.selenocysteine"; Reference "GPx.4.selenocysteine.gavia_stellata.GCF_030936135_1_bGavSte3_hap2_genomic";
NC_082609.1	selenoprofiles_genewise	CDS	7138262	7138379	.	+	.	phase "."; gene_id "GPx.4.selenocysteine"; transcript_id "GPx.4.selenocysteine"; Reference "GPx.4.selenocysteine.gavia_stellata.GCF_030936135_1_bGavSte3_hap2_genomic";
NC_082609.1	selenoprofiles_genewise	CDS	7138598	7138697	.	+	.	phase "."; gene_id "GPx.4.selenocysteine"; transcript_id "GPx.4.selenocysteine"; Reference "GPx.4.selenocysteine.gavia_stellata.GCF_030936135_1_bGavSte3_hap2_genomic";
NC_082609.1	selenoprofiles_genewise	CDS	7138788	7138994	.	+	.	phase "."; gene_id "GPx.4.selenocysteine"; transcript_id "GPx.4.selenocysteine"; Reference "GPx.4.selenocysteine.gavia_stellata.GCF_030936135_1_bGavSte3_hap2_genomic";
NC_082609.1	selenoprofiles_secposition	Selenocysteine	7137991	7137993	.	+	.	phase "."; gene_id "Sec1:GPx.4.selenocysteine"; transcript_id "Sec1:GPx.4.selenocysteine"; Reference "GPx.4.selenocysteine.gavia_stellata.GCF_030936135_1_bGavSte3_hap2_genomic";
NC_082625.1	selenoprofiles_exonerate	CDS	744875	745021	.	+	.	phase "."; gene_id "GPx.11.selenocysteine"; transcript_id "GPx.11.selenocysteine"; Reference "GPx.11.selenocysteine.gavia_stellata.GCF_030936135_1_bGavSte3_hap2_genomic";
NC_082625.1	selenoprofiles_exonerate	CDS	745138	745284	.	+	.	phase "."; gene_id "GPx.11.selenocysteine"; transcript_id "GPx.11.selenocysteine"; Reference "GPx.11.selenocysteine.gavia_stellata.GCF_030936135_1_bGavSte3_hap2_genomic";
NC_082625.1	selenoprofiles_exonerate	CDS	745380	745481	.	+	.	phase "."; gene_id "GPx.11.selenocysteine"; transcript_id "GPx.11.selenocysteine"; Reference "GPx.11.selenocysteine.gavia_stellata.GCF_030936135_1_bGavSte3_hap2_genomic";
NC_082625.1	selenoprofiles_secposition	Selenocysteine	744914	744916	.	+	.	phase "."; gene_id "Sec1:GPx.11.selenocysteine"; transcript_id "Sec1:GPx.11.selenocysteine"; Reference "GPx.11.selenocysteine.gavia_stellata.GCF_030936135_1_bGavSte3_hap2_genomic";
NC_082603.1	selenoprofiles_genewise	CDS	19581694	19581861	.	+	.	phase "."; gene_id "Sel15.3.selenocysteine"; transcript_id "Sel15.3.selenocysteine"; Reference "Sel15.3.selenocysteine.gavia_stellata.GCF_030936135_1_bGavSte3_hap2_genomic";
NC_082603.1	selenoprofiles_genewise	CDS	19595100	19595163	.	+	.	phase "."; gene_id "Sel15.3.selenocysteine"; transcript_id "Sel15.3.selenocysteine"; Reference "Sel15.3.selenocysteine.gavia_stellata.GCF_030936135_1_bGavSte3_hap2_genomic";
NC_082603.1	selenoprofiles_genewise	CDS	19604016	19604065	.	+	.	phase "."; gene_id "Sel15.3.selenocysteine"; transcript_id "Sel15.3.selenocysteine"; Reference "Sel15.3.selenocysteine.gavia_stellata.GCF_030936135_1_bGavSte3_hap2_genomic";
NC_082603.1	selenoprofiles_genewise	CDS	19606518	19606649	.	+	.	phase "."; gene_id "Sel15.3.selenocysteine"; transcript_id "Sel15.3.selenocysteine"; Reference "Sel15.3.selenocysteine.gavia_stellata.GCF_030936135_1_bGavSte3_hap2_genomic";
NC_082603.1	selenoprofiles_secposition	Selenocysteine	19595133	19595135	.	+	.	phase "."; gene_id "Sec1:Sel15.3.selenocysteine"; transcript_id "Sec1:Sel15.3.selenocysteine"; Reference "Sel15.3.selenocysteine.gavia_stellata.GCF_030936135_1_bGavSte3_hap2_genomic";
NC_082610.1	selenoprofiles_genewise	CDS	322685	322866	.	-	.	phase "."; gene_id "SelH.1.selenocysteine"; transcript_id "SelH.1.selenocysteine"; Reference "SelH.1.selenocysteine.gavia_stellata.GCF_030936135_1_bGavSte3_hap2_genomic";
NC_082610.1	selenoprofiles_genewise	CDS	322462	322607	.	-	.	phase "."; gene_id "SelH.1.selenocysteine"; transcript_id "SelH.1.selenocysteine"; Reference "SelH.1.selenocysteine.gavia_stellata.GCF_030936135_1_bGavSte3_hap2_genomic";
NC_082610.1	selenoprofiles_genewise	CDS	322279	322379	.	-	.	phase "."; gene_id "SelH.1.selenocysteine"; transcript_id "SelH.1.selenocysteine"; Reference "SelH.1.selenocysteine.gavia_stellata.GCF_030936135_1_bGavSte3_hap2_genomic";
NC_082610.1	selenoprofiles_secposition	Selenocysteine	322598	322600	.	-	.	phase "."; gene_id "Sec1:SelH.1.selenocysteine"; transcript_id "Sec1:SelH.1.selenocysteine"; Reference "SelH.1.selenocysteine.gavia_stellata.GCF_030936135_1_bGavSte3_hap2_genomic";
NC_082595.1	selenoprofiles_genewise	CDS	112475125	112475301	.	-	.	phase "."; gene_id "SelI.3.selenocysteine"; transcript_id "SelI.3.selenocysteine"; Reference "SelI.3.selenocysteine.gavia_stellata.GCF_030936135_1_bGavSte3_hap2_genomic";
NC_082595.1	selenoprofiles_genewise	CDS	112458082	112458150	.	-	.	phase "."; gene_id "SelI.3.selenocysteine"; transcript_id "SelI.3.selenocysteine"; Reference "SelI.3.selenocysteine.gavia_stellata.GCF_030936135_1_bGavSte3_hap2_genomic";
NC_082595.1	selenoprofiles_genewise	CDS	112457663	112457771	.	-	.	phase "."; gene_id "SelI.3.selenocysteine"; transcript_id "SelI.3.selenocysteine"; Reference "SelI.3.selenocysteine.gavia_stellata.GCF_030936135_1_bGavSte3_hap2_genomic";
NC_082595.1	selenoprofiles_genewise	CDS	112455773	112455847	.	-	.	phase "."; gene_id "SelI.3.selenocysteine"; transcript_id "SelI.3.selenocysteine"; Reference "SelI.3.selenocysteine.gavia_stellata.GCF_030936135_1_bGavSte3_hap2_genomic";
NC_082595.1	selenoprofiles_genewise	CDS	112455039	112455301	.	-	.	phase "."; gene_id "SelI.3.selenocysteine"; transcript_id "SelI.3.selenocysteine"; Reference "SelI.3.selenocysteine.gavia_stellata.GCF_030936135_1_bGavSte3_hap2_genomic";
NC_082595.1	selenoprofiles_genewise	CDS	112453416	112453524	.	-	.	phase "."; gene_id "SelI.3.selenocysteine"; transcript_id "SelI.3.selenocysteine"; Reference "SelI.3.selenocysteine.gavia_stellata.GCF_030936135_1_bGavSte3_hap2_genomic";
NC_082595.1	selenoprofiles_genewise	CDS	112451462	112451510	.	-	.	phase "."; gene_id "SelI.3.selenocysteine"; transcript_id "SelI.3.selenocysteine"; Reference "SelI.3.selenocysteine.gavia_stellata.GCF_030936135_1_bGavSte3_hap2_genomic";
NC_082595.1	selenoprofiles_genewise	CDS	112450803	112450983	.	-	.	phase "."; gene_id "SelI.3.selenocysteine"; transcript_id "SelI.3.selenocysteine"; Reference "SelI.3.selenocysteine.gavia_stellata.GCF_030936135_1_bGavSte3_hap2_genomic";
NC_082595.1	selenoprofiles_genewise	CDS	112449796	112449978	.	-	.	phase "."; gene_id "SelI.3.selenocysteine"; transcript_id "SelI.3.selenocysteine"; Reference "SelI.3.selenocysteine.gavia_stellata.GCF_030936135_1_bGavSte3_hap2_genomic";
NC_082595.1	selenoprofiles_genewise	CDS	112447584	112447700	.	-	.	phase "."; gene_id "SelI.3.selenocysteine"; transcript_id "SelI.3.selenocysteine"; Reference "SelI.3.selenocysteine.gavia_stellata.GCF_030936135_1_bGavSte3_hap2_genomic";
NC_082595.1	selenoprofiles_secposition	Selenocysteine	112447635	112447637	.	-	.	phase "."; gene_id "Sec1:SelI.3.selenocysteine"; transcript_id "Sec1:SelI.3.selenocysteine"; Reference "SelI.3.selenocysteine.gavia_stellata.GCF_030936135_1_bGavSte3_hap2_genomic";
NC_082605.1	selenoprofiles_genewise	CDS	9641376	9641485	.	-	.	phase "."; gene_id "SelK.2.selenocysteine"; transcript_id "SelK.2.selenocysteine"; Reference "SelK.2.selenocysteine.gavia_stellata.GCF_030936135_1_bGavSte3_hap2_genomic";
NC_082605.1	selenoprofiles_genewise	CDS	9640544	9640624	.	-	.	phase "."; gene_id "SelK.2.selenocysteine"; transcript_id "SelK.2.selenocysteine"; Reference "SelK.2.selenocysteine.gavia_stellata.GCF_030936135_1_bGavSte3_hap2_genomic";
NC_082605.1	selenoprofiles_genewise	CDS	9639772	9639868	.	-	.	phase "."; gene_id "SelK.2.selenocysteine"; transcript_id "SelK.2.selenocysteine"; Reference "SelK.2.selenocysteine.gavia_stellata.GCF_030936135_1_bGavSte3_hap2_genomic";
NC_082605.1	selenoprofiles_secposition	Selenocysteine	9639781	9639783	.	-	.	phase "."; gene_id "Sec1:SelK.2.selenocysteine"; transcript_id "Sec1:SelK.2.selenocysteine"; Reference "SelK.2.selenocysteine.gavia_stellata.GCF_030936135_1_bGavSte3_hap2_genomic";
NC_082614.1	selenoprofiles_exonerate	CDS	421551	421629	.	-	.	phase "."; gene_id "SelM.2.selenocysteine"; transcript_id "SelM.2.selenocysteine"; Reference "SelM.2.selenocysteine.gavia_stellata.GCF_030936135_1_bGavSte3_hap2_genomic";
NC_082614.1	selenoprofiles_exonerate	CDS	351374	351405	.	-	.	phase "."; gene_id "SelM.2.selenocysteine"; transcript_id "SelM.2.selenocysteine"; Reference "SelM.2.selenocysteine.gavia_stellata.GCF_030936135_1_bGavSte3_hap2_genomic";
NC_082614.1	selenoprofiles_exonerate	CDS	250707	250742	.	-	.	phase "."; gene_id "SelM.2.selenocysteine"; transcript_id "SelM.2.selenocysteine"; Reference "SelM.2.selenocysteine.gavia_stellata.GCF_030936135_1_bGavSte3_hap2_genomic";
NC_082614.1	selenoprofiles_exonerate	CDS	250578	250612	.	-	.	phase "."; gene_id "SelM.2.selenocysteine"; transcript_id "SelM.2.selenocysteine"; Reference "SelM.2.selenocysteine.gavia_stellata.GCF_030936135_1_bGavSte3_hap2_genomic";
NC_082614.1	selenoprofiles_exonerate	CDS	247642	247720	.	-	.	phase "."; gene_id "SelM.2.selenocysteine"; transcript_id "SelM.2.selenocysteine"; Reference "SelM.2.selenocysteine.gavia_stellata.GCF_030936135_1_bGavSte3_hap2_genomic";
NC_082614.1	selenoprofiles_exonerate	CDS	247337	247549	.	-	.	phase "."; gene_id "SelM.2.selenocysteine"; transcript_id "SelM.2.selenocysteine"; Reference "SelM.2.selenocysteine.gavia_stellata.GCF_030936135_1_bGavSte3_hap2_genomic";
NC_082614.1	selenoprofiles_secposition	Selenocysteine	250728	250730	.	-	.	phase "."; gene_id "Sec1:SelM.2.selenocysteine"; transcript_id "Sec1:SelM.2.selenocysteine"; Reference "SelM.2.selenocysteine.gavia_stellata.GCF_030936135_1_bGavSte3_hap2_genomic";
NC_082622.1	selenoprofiles_genewise	CDS	4189591	4189929	.	+	.	phase "."; gene_id "SelN.4.selenocysteine"; transcript_id "SelN.4.selenocysteine"; Reference "SelN.4.selenocysteine.gavia_stellata.GCF_030936135_1_bGavSte3_hap2_genomic";
NC_082622.1	selenoprofiles_genewise	CDS	4195484	4195601	.	+	.	phase "."; gene_id "SelN.4.selenocysteine"; transcript_id "SelN.4.selenocysteine"; Reference "SelN.4.selenocysteine.gavia_stellata.GCF_030936135_1_bGavSte3_hap2_genomic";
NC_082622.1	selenoprofiles_genewise	CDS	4196381	4196511	.	+	.	phase "."; gene_id "SelN.4.selenocysteine"; transcript_id "SelN.4.selenocysteine"; Reference "SelN.4.selenocysteine.gavia_stellata.GCF_030936135_1_bGavSte3_hap2_genomic";
NC_082622.1	selenoprofiles_genewise	CDS	4196986	4197198	.	+	.	phase "."; gene_id "SelN.4.selenocysteine"; transcript_id "SelN.4.selenocysteine"; Reference "SelN.4.selenocysteine.gavia_stellata.GCF_030936135_1_bGavSte3_hap2_genomic";
NC_082622.1	selenoprofiles_genewise	CDS	4198052	4198176	.	+	.	phase "."; gene_id "SelN.4.selenocysteine"; transcript_id "SelN.4.selenocysteine"; Reference "SelN.4.selenocysteine.gavia_stellata.GCF_030936135_1_bGavSte3_hap2_genomic";
NC_082622.1	selenoprofiles_genewise	CDS	4198991	4199128	.	+	.	phase "."; gene_id "SelN.4.selenocysteine"; transcript_id "SelN.4.selenocysteine"; Reference "SelN.4.selenocysteine.gavia_stellata.GCF_030936135_1_bGavSte3_hap2_genomic";
NC_082622.1	selenoprofiles_genewise	CDS	4200791	4200872	.	+	.	phase "."; gene_id "SelN.4.selenocysteine"; transcript_id "SelN.4.selenocysteine"; Reference "SelN.4.selenocysteine.gavia_stellata.GCF_030936135_1_bGavSte3_hap2_genomic";
NC_082622.1	selenoprofiles_genewise	CDS	4201862	4202050	.	+	.	phase "."; gene_id "SelN.4.selenocysteine"; transcript_id "SelN.4.selenocysteine"; Reference "SelN.4.selenocysteine.gavia_stellata.GCF_030936135_1_bGavSte3_hap2_genomic";
NC_082622.1	selenoprofiles_genewise	CDS	4203100	4203205	.	+	.	phase "."; gene_id "SelN.4.selenocysteine"; transcript_id "SelN.4.selenocysteine"; Reference "SelN.4.selenocysteine.gavia_stellata.GCF_030936135_1_bGavSte3_hap2_genomic";
NC_082622.1	selenoprofiles_genewise	CDS	4204352	4204464	.	+	.	phase "."; gene_id "SelN.4.selenocysteine"; transcript_id "SelN.4.selenocysteine"; Reference "SelN.4.selenocysteine.gavia_stellata.GCF_030936135_1_bGavSte3_hap2_genomic";
NC_082622.1	selenoprofiles_genewise	CDS	4205162	4205263	.	+	.	phase "."; gene_id "SelN.4.selenocysteine"; transcript_id "SelN.4.selenocysteine"; Reference "SelN.4.selenocysteine.gavia_stellata.GCF_030936135_1_bGavSte3_hap2_genomic";
NC_082622.1	selenoprofiles_genewise	CDS	4206474	4206644	.	+	.	phase "."; gene_id "SelN.4.selenocysteine"; transcript_id "SelN.4.selenocysteine"; Reference "SelN.4.selenocysteine.gavia_stellata.GCF_030936135_1_bGavSte3_hap2_genomic";
NC_082622.1	selenoprofiles_secposition	Selenocysteine	4203202	4203204	.	+	.	phase "."; gene_id "Sec1:SelN.4.selenocysteine"; transcript_id "Sec1:SelN.4.selenocysteine"; Reference "SelN.4.selenocysteine.gavia_stellata.GCF_030936135_1_bGavSte3_hap2_genomic";
NC_082597.1	selenoprofiles_genewise	CDS	22902304	22902884	.	+	.	phase "."; gene_id "SelO.8.selenocysteine"; transcript_id "SelO.8.selenocysteine"; Reference "SelO.8.selenocysteine.gavia_stellata.GCF_030936135_1_bGavSte3_hap2_genomic";
NC_082597.1	selenoprofiles_genewise	CDS	22904381	22904584	.	+	.	phase "."; gene_id "SelO.8.selenocysteine"; transcript_id "SelO.8.selenocysteine"; Reference "SelO.8.selenocysteine.gavia_stellata.GCF_030936135_1_bGavSte3_hap2_genomic";
NC_082597.1	selenoprofiles_genewise	CDS	22905519	22905699	.	+	.	phase "."; gene_id "SelO.8.selenocysteine"; transcript_id "SelO.8.selenocysteine"; Reference "SelO.8.selenocysteine.gavia_stellata.GCF_030936135_1_bGavSte3_hap2_genomic";
NC_082597.1	selenoprofiles_genewise	CDS	22909414	22909544	.	+	.	phase "."; gene_id "SelO.8.selenocysteine"; transcript_id "SelO.8.selenocysteine"; Reference "SelO.8.selenocysteine.gavia_stellata.GCF_030936135_1_bGavSte3_hap2_genomic";
NC_082597.1	selenoprofiles_genewise	CDS	22909942	22910222	.	+	.	phase "."; gene_id "SelO.8.selenocysteine"; transcript_id "SelO.8.selenocysteine"; Reference "SelO.8.selenocysteine.gavia_stellata.GCF_030936135_1_bGavSte3_hap2_genomic";
NC_082597.1	selenoprofiles_genewise	CDS	22910557	22910707	.	+	.	phase "."; gene_id "SelO.8.selenocysteine"; transcript_id "SelO.8.selenocysteine"; Reference "SelO.8.selenocysteine.gavia_stellata.GCF_030936135_1_bGavSte3_hap2_genomic";
NC_082597.1	selenoprofiles_genewise	CDS	22912990	22913175	.	+	.	phase "."; gene_id "SelO.8.selenocysteine"; transcript_id "SelO.8.selenocysteine"; Reference "SelO.8.selenocysteine.gavia_stellata.GCF_030936135_1_bGavSte3_hap2_genomic";
NC_082597.1	selenoprofiles_genewise	CDS	22913502	22913658	.	+	.	phase "."; gene_id "SelO.8.selenocysteine"; transcript_id "SelO.8.selenocysteine"; Reference "SelO.8.selenocysteine.gavia_stellata.GCF_030936135_1_bGavSte3_hap2_genomic";
NC_082597.1	selenoprofiles_genewise	CDS	22914351	22914545	.	+	.	phase "."; gene_id "SelO.8.selenocysteine"; transcript_id "SelO.8.selenocysteine"; Reference "SelO.8.selenocysteine.gavia_stellata.GCF_030936135_1_bGavSte3_hap2_genomic";
NC_082597.1	selenoprofiles_secposition	Selenocysteine	22914534	22914536	.	+	.	phase "."; gene_id "Sec1:SelO.8.selenocysteine"; transcript_id "Sec1:SelO.8.selenocysteine"; Reference "SelO.8.selenocysteine.gavia_stellata.GCF_030936135_1_bGavSte3_hap2_genomic";
NC_082603.1	selenoprofiles_genewise	CDS	25489509	25489717	.	-	.	phase "."; gene_id "SelP.2.selenocysteine"; transcript_id "SelP.2.selenocysteine"; Reference "SelP.2.selenocysteine.gavia_stellata.GCF_030936135_1_bGavSte3_hap2_genomic";
NC_082603.1	selenoprofiles_genewise	CDS	25489193	25489405	.	-	.	phase "."; gene_id "SelP.2.selenocysteine"; transcript_id "SelP.2.selenocysteine"; Reference "SelP.2.selenocysteine.gavia_stellata.GCF_030936135_1_bGavSte3_hap2_genomic";
NC_082603.1	selenoprofiles_genewise	CDS	25488919	25489054	.	-	.	phase "."; gene_id "SelP.2.selenocysteine"; transcript_id "SelP.2.selenocysteine"; Reference "SelP.2.selenocysteine.gavia_stellata.GCF_030936135_1_bGavSte3_hap2_genomic";
NC_082603.1	selenoprofiles_genewise	CDS	25488014	25488259	.	-	.	phase "."; gene_id "SelP.2.selenocysteine"; transcript_id "SelP.2.selenocysteine"; Reference "SelP.2.selenocysteine.gavia_stellata.GCF_030936135_1_bGavSte3_hap2_genomic";
NC_082603.1	selenoprofiles_secposition	Selenocysteine	25489535	25489537	.	-	.	phase "."; gene_id "Sec1:SelP.2.selenocysteine"; transcript_id "Sec1:SelP.2.selenocysteine"; Reference "SelP.2.selenocysteine.gavia_stellata.GCF_030936135_1_bGavSte3_hap2_genomic";
NC_082637.1	selenoprofiles_genewise	CDS	17082227	17082417	.	-	.	phase "."; gene_id "SelP.3.selenocysteine"; transcript_id "SelP.3.selenocysteine"; Reference "SelP.3.selenocysteine.gavia_stellata.GCF_030936135_1_bGavSte3_hap2_genomic";
NC_082637.1	selenoprofiles_genewise	CDS	17080231	17080443	.	-	.	phase "."; gene_id "SelP.3.selenocysteine"; transcript_id "SelP.3.selenocysteine"; Reference "SelP.3.selenocysteine.gavia_stellata.GCF_030936135_1_bGavSte3_hap2_genomic";
NC_082637.1	selenoprofiles_genewise	CDS	17078419	17078536	.	-	.	phase "."; gene_id "SelP.3.selenocysteine"; transcript_id "SelP.3.selenocysteine"; Reference "SelP.3.selenocysteine.gavia_stellata.GCF_030936135_1_bGavSte3_hap2_genomic";
NC_082637.1	selenoprofiles_genewise	CDS	17077158	17077523	.	-	.	phase "."; gene_id "SelP.3.selenocysteine"; transcript_id "SelP.3.selenocysteine"; Reference "SelP.3.selenocysteine.gavia_stellata.GCF_030936135_1_bGavSte3_hap2_genomic";
NC_082637.1	selenoprofiles_secposition	Selenocysteine	17082253	17082255	.	-	.	phase "."; gene_id "Sec1:SelP.3.selenocysteine"; transcript_id "Sec1:SelP.3.selenocysteine"; Reference "SelP.3.selenocysteine.gavia_stellata.GCF_030936135_1_bGavSte3_hap2_genomic";
NC_082637.1	selenoprofiles_secposition	Selenocysteine	17077197	17077199	.	-	.	phase "."; gene_id "Sec16:SelP.3.selenocysteine"; transcript_id "Sec16:SelP.3.selenocysteine"; Reference "SelP.3.selenocysteine.gavia_stellata.GCF_030936135_1_bGavSte3_hap2_genomic";
NC_082611.1	selenoprofiles_genewise	CDS	2069588	2069642	.	+	.	phase "."; gene_id "SelR.1.selenocysteine"; transcript_id "SelR.1.selenocysteine"; Reference "SelR.1.selenocysteine.gavia_stellata.GCF_030936135_1_bGavSte3_hap2_genomic";
NC_082611.1	selenoprofiles_genewise	CDS	2070234	2070376	.	+	.	phase "."; gene_id "SelR.1.selenocysteine"; transcript_id "SelR.1.selenocysteine"; Reference "SelR.1.selenocysteine.gavia_stellata.GCF_030936135_1_bGavSte3_hap2_genomic";
NC_082611.1	selenoprofiles_genewise	CDS	2070499	2070645	.	+	.	phase "."; gene_id "SelR.1.selenocysteine"; transcript_id "SelR.1.selenocysteine"; Reference "SelR.1.selenocysteine.gavia_stellata.GCF_030936135_1_bGavSte3_hap2_genomic";
NC_082611.1	selenoprofiles_secposition	Selenocysteine	2070577	2070579	.	+	.	phase "."; gene_id "Sec1:SelR.1.selenocysteine"; transcript_id "Sec1:SelR.1.selenocysteine"; Reference "SelR.1.selenocysteine.gavia_stellata.GCF_030936135_1_bGavSte3_hap2_genomic";
NC_082606.1	selenoprofiles_genewise	CDS	21213568	21213829	.	-	.	phase "."; gene_id "SelS.5.selenocysteine"; transcript_id "SelS.5.selenocysteine"; Reference "SelS.5.selenocysteine.gavia_stellata.GCF_030936135_1_bGavSte3_hap2_genomic";
NC_082606.1	selenoprofiles_genewise	CDS	21213229	21213363	.	-	.	phase "."; gene_id "SelS.5.selenocysteine"; transcript_id "SelS.5.selenocysteine"; Reference "SelS.5.selenocysteine.gavia_stellata.GCF_030936135_1_bGavSte3_hap2_genomic";
NC_082606.1	selenoprofiles_genewise	CDS	21211511	21211617	.	-	.	phase "."; gene_id "SelS.5.selenocysteine"; transcript_id "SelS.5.selenocysteine"; Reference "SelS.5.selenocysteine.gavia_stellata.GCF_030936135_1_bGavSte3_hap2_genomic";
NC_082606.1	selenoprofiles_genewise	CDS	21210039	21210128	.	-	.	phase "."; gene_id "SelS.5.selenocysteine"; transcript_id "SelS.5.selenocysteine"; Reference "SelS.5.selenocysteine.gavia_stellata.GCF_030936135_1_bGavSte3_hap2_genomic";
NC_082606.1	selenoprofiles_genewise	CDS	21209857	21209935	.	-	.	phase "."; gene_id "SelS.5.selenocysteine"; transcript_id "SelS.5.selenocysteine"; Reference "SelS.5.selenocysteine.gavia_stellata.GCF_030936135_1_bGavSte3_hap2_genomic";
NC_082606.1	selenoprofiles_genewise	CDS	21207850	21207935	.	-	.	phase "."; gene_id "SelS.5.selenocysteine"; transcript_id "SelS.5.selenocysteine"; Reference "SelS.5.selenocysteine.gavia_stellata.GCF_030936135_1_bGavSte3_hap2_genomic";
NC_082606.1	selenoprofiles_secposition	Selenocysteine	21207856	21207858	.	-	.	phase "."; gene_id "Sec1:SelS.5.selenocysteine"; transcript_id "Sec1:SelS.5.selenocysteine"; Reference "SelS.5.selenocysteine.gavia_stellata.GCF_030936135_1_bGavSte3_hap2_genomic";
NC_082602.1	selenoprofiles_genewise	CDS	12607735	12607954	.	-	.	phase "."; gene_id "SelU.6.selenocysteine"; transcript_id "SelU.6.selenocysteine"; Reference "SelU.6.selenocysteine.gavia_stellata.GCF_030936135_1_bGavSte3_hap2_genomic";
NC_082602.1	selenoprofiles_genewise	CDS	12607273	12607364	.	-	.	phase "."; gene_id "SelU.6.selenocysteine"; transcript_id "SelU.6.selenocysteine"; Reference "SelU.6.selenocysteine.gavia_stellata.GCF_030936135_1_bGavSte3_hap2_genomic";
NC_082602.1	selenoprofiles_genewise	CDS	12603639	12603779	.	-	.	phase "."; gene_id "SelU.6.selenocysteine"; transcript_id "SelU.6.selenocysteine"; Reference "SelU.6.selenocysteine.gavia_stellata.GCF_030936135_1_bGavSte3_hap2_genomic";
NC_082602.1	selenoprofiles_genewise	CDS	12602628	12602792	.	-	.	phase "."; gene_id "SelU.6.selenocysteine"; transcript_id "SelU.6.selenocysteine"; Reference "SelU.6.selenocysteine.gavia_stellata.GCF_030936135_1_bGavSte3_hap2_genomic";
NC_082602.1	selenoprofiles_genewise	CDS	12602391	12602489	.	-	.	phase "."; gene_id "SelU.6.selenocysteine"; transcript_id "SelU.6.selenocysteine"; Reference "SelU.6.selenocysteine.gavia_stellata.GCF_030936135_1_bGavSte3_hap2_genomic";
NC_082602.1	selenoprofiles_secposition	Selenocysteine	12607288	12607290	.	-	.	phase "."; gene_id "Sec1:SelU.6.selenocysteine"; transcript_id "Sec1:SelU.6.selenocysteine"; Reference "SelU.6.selenocysteine.gavia_stellata.GCF_030936135_1_bGavSte3_hap2_genomic";
NC_082605.1	selenoprofiles_genewise	CDS	13395056	13395178	.	+	.	phase "."; gene_id "TR.9.selenocysteine"; transcript_id "TR.9.selenocysteine"; Reference "TR.9.selenocysteine.gavia_stellata.GCF_030936135_1_bGavSte3_hap2_genomic";
NC_082605.1	selenoprofiles_genewise	CDS	13401946	13402006	.	+	.	phase "."; gene_id "TR.9.selenocysteine"; transcript_id "TR.9.selenocysteine"; Reference "TR.9.selenocysteine.gavia_stellata.GCF_030936135_1_bGavSte3_hap2_genomic";
NC_082605.1	selenoprofiles_genewise	CDS	13403584	13403693	.	+	.	phase "."; gene_id "TR.9.selenocysteine"; transcript_id "TR.9.selenocysteine"; Reference "TR.9.selenocysteine.gavia_stellata.GCF_030936135_1_bGavSte3_hap2_genomic";
NC_082605.1	selenoprofiles_genewise	CDS	13403885	13403998	.	+	.	phase "."; gene_id "TR.9.selenocysteine"; transcript_id "TR.9.selenocysteine"; Reference "TR.9.selenocysteine.gavia_stellata.GCF_030936135_1_bGavSte3_hap2_genomic";
NC_082605.1	selenoprofiles_genewise	CDS	13405874	13405946	.	+	.	phase "."; gene_id "TR.9.selenocysteine"; transcript_id "TR.9.selenocysteine"; Reference "TR.9.selenocysteine.gavia_stellata.GCF_030936135_1_bGavSte3_hap2_genomic";
NC_082605.1	selenoprofiles_genewise	CDS	13406904	13407023	.	+	.	phase "."; gene_id "TR.9.selenocysteine"; transcript_id "TR.9.selenocysteine"; Reference "TR.9.selenocysteine.gavia_stellata.GCF_030936135_1_bGavSte3_hap2_genomic";
NC_082605.1	selenoprofiles_genewise	CDS	13407437	13407579	.	+	.	phase "."; gene_id "TR.9.selenocysteine"; transcript_id "TR.9.selenocysteine"; Reference "TR.9.selenocysteine.gavia_stellata.GCF_030936135_1_bGavSte3_hap2_genomic";
NC_082605.1	selenoprofiles_genewise	CDS	13409002	13409117	.	+	.	phase "."; gene_id "TR.9.selenocysteine"; transcript_id "TR.9.selenocysteine"; Reference "TR.9.selenocysteine.gavia_stellata.GCF_030936135_1_bGavSte3_hap2_genomic";
NC_082605.1	selenoprofiles_genewise	CDS	13409226	13409445	.	+	.	phase "."; gene_id "TR.9.selenocysteine"; transcript_id "TR.9.selenocysteine"; Reference "TR.9.selenocysteine.gavia_stellata.GCF_030936135_1_bGavSte3_hap2_genomic";
NC_082605.1	selenoprofiles_genewise	CDS	13409649	13409771	.	+	.	phase "."; gene_id "TR.9.selenocysteine"; transcript_id "TR.9.selenocysteine"; Reference "TR.9.selenocysteine.gavia_stellata.GCF_030936135_1_bGavSte3_hap2_genomic";
NC_082605.1	selenoprofiles_genewise	CDS	13410231	13410307	.	+	.	phase "."; gene_id "TR.9.selenocysteine"; transcript_id "TR.9.selenocysteine"; Reference "TR.9.selenocysteine.gavia_stellata.GCF_030936135_1_bGavSte3_hap2_genomic";
NC_082605.1	selenoprofiles_genewise	CDS	13411191	13411347	.	+	.	phase "."; gene_id "TR.9.selenocysteine"; transcript_id "TR.9.selenocysteine"; Reference "TR.9.selenocysteine.gavia_stellata.GCF_030936135_1_bGavSte3_hap2_genomic";
NC_082605.1	selenoprofiles_genewise	CDS	13411543	13411650	.	+	.	phase "."; gene_id "TR.9.selenocysteine"; transcript_id "TR.9.selenocysteine"; Reference "TR.9.selenocysteine.gavia_stellata.GCF_030936135_1_bGavSte3_hap2_genomic";
NC_082605.1	selenoprofiles_genewise	CDS	13412470	13412565	.	+	.	phase "."; gene_id "TR.9.selenocysteine"; transcript_id "TR.9.selenocysteine"; Reference "TR.9.selenocysteine.gavia_stellata.GCF_030936135_1_bGavSte3_hap2_genomic";
NC_082605.1	selenoprofiles_genewise	CDS	13414101	13414235	.	+	.	phase "."; gene_id "TR.9.selenocysteine"; transcript_id "TR.9.selenocysteine"; Reference "TR.9.selenocysteine.gavia_stellata.GCF_030936135_1_bGavSte3_hap2_genomic";
NC_082605.1	selenoprofiles_genewise	CDS	13414521	13414589	.	+	.	phase "."; gene_id "TR.9.selenocysteine"; transcript_id "TR.9.selenocysteine"; Reference "TR.9.selenocysteine.gavia_stellata.GCF_030936135_1_bGavSte3_hap2_genomic";
NC_082605.1	selenoprofiles_secposition	Selenocysteine	13414581	13414583	.	+	.	phase "."; gene_id "Sec1:TR.9.selenocysteine"; transcript_id "Sec1:TR.9.selenocysteine"; Reference "TR.9.selenocysteine.gavia_stellata.GCF_030936135_1_bGavSte3_hap2_genomic";
NC_082597.1	selenoprofiles_genewise	CDS	62042672	62042836	.	-	.	phase "."; gene_id "TR.14.selenocysteine"; transcript_id "TR.14.selenocysteine"; Reference "TR.14.selenocysteine.gavia_stellata.GCF_030936135_1_bGavSte3_hap2_genomic";
NC_082597.1	selenoprofiles_genewise	CDS	62039217	62039289	.	-	.	phase "."; gene_id "TR.14.selenocysteine"; transcript_id "TR.14.selenocysteine"; Reference "TR.14.selenocysteine.gavia_stellata.GCF_030936135_1_bGavSte3_hap2_genomic";
NC_082597.1	selenoprofiles_genewise	CDS	62038983	62039102	.	-	.	phase "."; gene_id "TR.14.selenocysteine"; transcript_id "TR.14.selenocysteine"; Reference "TR.14.selenocysteine.gavia_stellata.GCF_030936135_1_bGavSte3_hap2_genomic";
NC_082597.1	selenoprofiles_genewise	CDS	62038039	62038181	.	-	.	phase "."; gene_id "TR.14.selenocysteine"; transcript_id "TR.14.selenocysteine"; Reference "TR.14.selenocysteine.gavia_stellata.GCF_030936135_1_bGavSte3_hap2_genomic";
NC_082597.1	selenoprofiles_genewise	CDS	62037794	62037909	.	-	.	phase "."; gene_id "TR.14.selenocysteine"; transcript_id "TR.14.selenocysteine"; Reference "TR.14.selenocysteine.gavia_stellata.GCF_030936135_1_bGavSte3_hap2_genomic";
NC_082597.1	selenoprofiles_genewise	CDS	62035782	62036007	.	-	.	phase "."; gene_id "TR.14.selenocysteine"; transcript_id "TR.14.selenocysteine"; Reference "TR.14.selenocysteine.gavia_stellata.GCF_030936135_1_bGavSte3_hap2_genomic";
NC_082597.1	selenoprofiles_genewise	CDS	62032921	62033013	.	-	.	phase "."; gene_id "TR.14.selenocysteine"; transcript_id "TR.14.selenocysteine"; Reference "TR.14.selenocysteine.gavia_stellata.GCF_030936135_1_bGavSte3_hap2_genomic";
NC_082597.1	selenoprofiles_genewise	CDS	62031085	62031161	.	-	.	phase "."; gene_id "TR.14.selenocysteine"; transcript_id "TR.14.selenocysteine"; Reference "TR.14.selenocysteine.gavia_stellata.GCF_030936135_1_bGavSte3_hap2_genomic";
NC_082597.1	selenoprofiles_genewise	CDS	62029302	62029458	.	-	.	phase "."; gene_id "TR.14.selenocysteine"; transcript_id "TR.14.selenocysteine"; Reference "TR.14.selenocysteine.gavia_stellata.GCF_030936135_1_bGavSte3_hap2_genomic";
NC_082597.1	selenoprofiles_genewise	CDS	62026247	62026354	.	-	.	phase "."; gene_id "TR.14.selenocysteine"; transcript_id "TR.14.selenocysteine"; Reference "TR.14.selenocysteine.gavia_stellata.GCF_030936135_1_bGavSte3_hap2_genomic";
NC_082597.1	selenoprofiles_genewise	CDS	62024131	62024226	.	-	.	phase "."; gene_id "TR.14.selenocysteine"; transcript_id "TR.14.selenocysteine"; Reference "TR.14.selenocysteine.gavia_stellata.GCF_030936135_1_bGavSte3_hap2_genomic";
NC_082597.1	selenoprofiles_genewise	CDS	62021754	62021888	.	-	.	phase "."; gene_id "TR.14.selenocysteine"; transcript_id "TR.14.selenocysteine"; Reference "TR.14.selenocysteine.gavia_stellata.GCF_030936135_1_bGavSte3_hap2_genomic";
NC_082597.1	selenoprofiles_genewise	CDS	62018461	62018529	.	-	.	phase "."; gene_id "TR.14.selenocysteine"; transcript_id "TR.14.selenocysteine"; Reference "TR.14.selenocysteine.gavia_stellata.GCF_030936135_1_bGavSte3_hap2_genomic";
NC_082597.1	selenoprofiles_secposition	Selenocysteine	62018467	62018469	.	-	.	phase "."; gene_id "Sec1:TR.14.selenocysteine"; transcript_id "Sec1:TR.14.selenocysteine"; Reference "TR.14.selenocysteine.gavia_stellata.GCF_030936135_1_bGavSte3_hap2_genomic";
NC_082614.1	selenoprofiles_genewise	CDS	7565532	7565883	.	-	.	phase "."; gene_id "TR.32.selenocysteine"; transcript_id "TR.32.selenocysteine"; Reference "TR.32.selenocysteine.gavia_stellata.GCF_030936135_1_bGavSte3_hap2_genomic";
NC_082614.1	selenoprofiles_genewise	CDS	7564285	7564350	.	-	.	phase "."; gene_id "TR.32.selenocysteine"; transcript_id "TR.32.selenocysteine"; Reference "TR.32.selenocysteine.gavia_stellata.GCF_030936135_1_bGavSte3_hap2_genomic";
NC_082614.1	selenoprofiles_genewise	CDS	7563489	7563545	.	-	.	phase "."; gene_id "TR.32.selenocysteine"; transcript_id "TR.32.selenocysteine"; Reference "TR.32.selenocysteine.gavia_stellata.GCF_030936135_1_bGavSte3_hap2_genomic";
NC_082614.1	selenoprofiles_genewise	CDS	7562700	7562844	.	-	.	phase "."; gene_id "TR.32.selenocysteine"; transcript_id "TR.32.selenocysteine"; Reference "TR.32.selenocysteine.gavia_stellata.GCF_030936135_1_bGavSte3_hap2_genomic";
NC_082614.1	selenoprofiles_genewise	CDS	7562309	7562383	.	-	.	phase "."; gene_id "TR.32.selenocysteine"; transcript_id "TR.32.selenocysteine"; Reference "TR.32.selenocysteine.gavia_stellata.GCF_030936135_1_bGavSte3_hap2_genomic";
NC_082614.1	selenoprofiles_genewise	CDS	7561365	7561443	.	-	.	phase "."; gene_id "TR.32.selenocysteine"; transcript_id "TR.32.selenocysteine"; Reference "TR.32.selenocysteine.gavia_stellata.GCF_030936135_1_bGavSte3_hap2_genomic";
NC_082614.1	selenoprofiles_genewise	CDS	7560278	7560340	.	-	.	phase "."; gene_id "TR.32.selenocysteine"; transcript_id "TR.32.selenocysteine"; Reference "TR.32.selenocysteine.gavia_stellata.GCF_030936135_1_bGavSte3_hap2_genomic";
NC_082614.1	selenoprofiles_genewise	CDS	7559681	7559751	.	-	.	phase "."; gene_id "TR.32.selenocysteine"; transcript_id "TR.32.selenocysteine"; Reference "TR.32.selenocysteine.gavia_stellata.GCF_030936135_1_bGavSte3_hap2_genomic";
NC_082614.1	selenoprofiles_genewise	CDS	7554839	7554858	.	-	.	phase "."; gene_id "TR.32.selenocysteine"; transcript_id "TR.32.selenocysteine"; Reference "TR.32.selenocysteine.gavia_stellata.GCF_030936135_1_bGavSte3_hap2_genomic";
NC_082614.1	selenoprofiles_genewise	CDS	7554363	7554454	.	-	.	phase "."; gene_id "TR.32.selenocysteine"; transcript_id "TR.32.selenocysteine"; Reference "TR.32.selenocysteine.gavia_stellata.GCF_030936135_1_bGavSte3_hap2_genomic";
NC_082614.1	selenoprofiles_genewise	CDS	7551621	7551795	.	-	.	phase "."; gene_id "TR.32.selenocysteine"; transcript_id "TR.32.selenocysteine"; Reference "TR.32.selenocysteine.gavia_stellata.GCF_030936135_1_bGavSte3_hap2_genomic";
NC_082614.1	selenoprofiles_genewise	CDS	7542902	7543038	.	-	.	phase "."; gene_id "TR.32.selenocysteine"; transcript_id "TR.32.selenocysteine"; Reference "TR.32.selenocysteine.gavia_stellata.GCF_030936135_1_bGavSte3_hap2_genomic";
NC_082614.1	selenoprofiles_genewise	CDS	7537452	7537547	.	-	.	phase "."; gene_id "TR.32.selenocysteine"; transcript_id "TR.32.selenocysteine"; Reference "TR.32.selenocysteine.gavia_stellata.GCF_030936135_1_bGavSte3_hap2_genomic";
NC_082614.1	selenoprofiles_genewise	CDS	7537125	7537217	.	-	.	phase "."; gene_id "TR.32.selenocysteine"; transcript_id "TR.32.selenocysteine"; Reference "TR.32.selenocysteine.gavia_stellata.GCF_030936135_1_bGavSte3_hap2_genomic";
NC_082614.1	selenoprofiles_genewise	CDS	7535794	7535865	.	-	.	phase "."; gene_id "TR.32.selenocysteine"; transcript_id "TR.32.selenocysteine"; Reference "TR.32.selenocysteine.gavia_stellata.GCF_030936135_1_bGavSte3_hap2_genomic";
NC_082614.1	selenoprofiles_genewise	CDS	7533846	7533943	.	-	.	phase "."; gene_id "TR.32.selenocysteine"; transcript_id "TR.32.selenocysteine"; Reference "TR.32.selenocysteine.gavia_stellata.GCF_030936135_1_bGavSte3_hap2_genomic";
NC_082614.1	selenoprofiles_genewise	CDS	7531409	7531538	.	-	.	phase "."; gene_id "TR.32.selenocysteine"; transcript_id "TR.32.selenocysteine"; Reference "TR.32.selenocysteine.gavia_stellata.GCF_030936135_1_bGavSte3_hap2_genomic";
NC_082614.1	selenoprofiles_secposition	Selenocysteine	7531415	7531417	.	-	.	phase "."; gene_id "Sec1:TR.32.selenocysteine"; transcript_id "Sec1:TR.32.selenocysteine"; Reference "TR.32.selenocysteine.gavia_stellata.GCF_030936135_1_bGavSte3_hap2_genomic";
NC_082604.1	selenoprofiles_genewise	CDS	30461904	30462040	.	-	.	phase "."; gene_id "SelT.2.selenocysteine"; transcript_id "SelT.2.selenocysteine"; Reference "SelT.2.selenocysteine.gavia_stellata.GCF_030936135_1_bGavSte3_hap2_genomic";
NC_082604.1	selenoprofiles_genewise	CDS	30460247	30460357	.	-	.	phase "."; gene_id "SelT.2.selenocysteine"; transcript_id "SelT.2.selenocysteine"; Reference "SelT.2.selenocysteine.gavia_stellata.GCF_030936135_1_bGavSte3_hap2_genomic";
NC_082604.1	selenoprofiles_genewise	CDS	30459010	30459136	.	-	.	phase "."; gene_id "SelT.2.selenocysteine"; transcript_id "SelT.2.selenocysteine"; Reference "SelT.2.selenocysteine.gavia_stellata.GCF_030936135_1_bGavSte3_hap2_genomic";
NC_082604.1	selenoprofiles_genewise	CDS	30457581	30457668	.	-	.	phase "."; gene_id "SelT.2.selenocysteine"; transcript_id "SelT.2.selenocysteine"; Reference "SelT.2.selenocysteine.gavia_stellata.GCF_030936135_1_bGavSte3_hap2_genomic";
NC_082604.1	selenoprofiles_genewise	CDS	30455363	30455487	.	-	.	phase "."; gene_id "SelT.2.selenocysteine"; transcript_id "SelT.2.selenocysteine"; Reference "SelT.2.selenocysteine.gavia_stellata.GCF_030936135_1_bGavSte3_hap2_genomic";
NC_082604.1	selenoprofiles_secposition	Selenocysteine	30460348	30460350	.	-	.	phase "."; gene_id "Sec1:SelT.2.selenocysteine"; transcript_id "Sec1:SelT.2.selenocysteine"; Reference "SelT.2.selenocysteine.gavia_stellata.GCF_030936135_1_bGavSte3_hap2_genomic";
NW_017729025.1	selenoprofiles_genewise	CDS	26526161	26526892	.	-	.	phase "."; gene_id "DI.1.selenocysteine"; transcript_id "DI.1.selenocysteine"; Reference "DI.1.selenocysteine.gavialis_gangeticus.GCF_001723915_1_GavGan_comp1_genomic";
NW_017729025.1	selenoprofiles_secposition	Selenocysteine	26526572	26526574	.	-	.	phase "."; gene_id "Sec1:DI.1.selenocysteine"; transcript_id "Sec1:DI.1.selenocysteine"; Reference "DI.1.selenocysteine.gavialis_gangeticus.GCF_001723915_1_GavGan_comp1_genomic";
NW_017729025.1	selenoprofiles_genewise	CDS	50693902	50694123	.	+	.	phase "."; gene_id "DI.3.selenocysteine"; transcript_id "DI.3.selenocysteine"; Reference "DI.3.selenocysteine.gavialis_gangeticus.GCF_001723915_1_GavGan_comp1_genomic";
NW_017729025.1	selenoprofiles_genewise	CDS	50705055	50705627	.	+	.	phase "."; gene_id "DI.3.selenocysteine"; transcript_id "DI.3.selenocysteine"; Reference "DI.3.selenocysteine.gavialis_gangeticus.GCF_001723915_1_GavGan_comp1_genomic";
NW_017729025.1	selenoprofiles_secposition	Selenocysteine	50705226	50705228	.	+	.	phase "."; gene_id "Sec1:DI.3.selenocysteine"; transcript_id "Sec1:DI.3.selenocysteine"; Reference "DI.3.selenocysteine.gavialis_gangeticus.GCF_001723915_1_GavGan_comp1_genomic";
NW_017728993.1	selenoprofiles_genewise	CDS	15128417	15128747	.	-	.	phase "."; gene_id "DI.5.selenocysteine"; transcript_id "DI.5.selenocysteine"; Reference "DI.5.selenocysteine.gavialis_gangeticus.GCF_001723915_1_GavGan_comp1_genomic";
NW_017728993.1	selenoprofiles_genewise	CDS	15125682	15125825	.	-	.	phase "."; gene_id "DI.5.selenocysteine"; transcript_id "DI.5.selenocysteine"; Reference "DI.5.selenocysteine.gavialis_gangeticus.GCF_001723915_1_GavGan_comp1_genomic";
NW_017728993.1	selenoprofiles_genewise	CDS	15123998	15124197	.	-	.	phase "."; gene_id "DI.5.selenocysteine"; transcript_id "DI.5.selenocysteine"; Reference "DI.5.selenocysteine.gavialis_gangeticus.GCF_001723915_1_GavGan_comp1_genomic";
NW_017728993.1	selenoprofiles_genewise	CDS	15123094	15123159	.	-	.	phase "."; gene_id "DI.5.selenocysteine"; transcript_id "DI.5.selenocysteine"; Reference "DI.5.selenocysteine.gavialis_gangeticus.GCF_001723915_1_GavGan_comp1_genomic";
NW_017728993.1	selenoprofiles_secposition	Selenocysteine	15125785	15125787	.	-	.	phase "."; gene_id "Sec1:DI.5.selenocysteine"; transcript_id "Sec1:DI.5.selenocysteine"; Reference "DI.5.selenocysteine.gavialis_gangeticus.GCF_001723915_1_GavGan_comp1_genomic";
NW_017729031.1	selenoprofiles_blast	CDS	90467291	90467725	.	-	.	phase "."; gene_id "GPx.1.selenocysteine"; transcript_id "GPx.1.selenocysteine"; Reference "GPx.1.selenocysteine.gavialis_gangeticus.GCF_001723915_1_GavGan_comp1_genomic";
NW_017729031.1	selenoprofiles_secposition	Selenocysteine	90467618	90467620	.	-	.	phase "."; gene_id "Sec1:GPx.1.selenocysteine"; transcript_id "Sec1:GPx.1.selenocysteine"; Reference "GPx.1.selenocysteine.gavialis_gangeticus.GCF_001723915_1_GavGan_comp1_genomic";
NW_017729000.1	selenoprofiles_genewise	CDS	5528789	5528948	.	-	.	phase "."; gene_id "GPx.3.selenocysteine"; transcript_id "GPx.3.selenocysteine"; Reference "GPx.3.selenocysteine.gavialis_gangeticus.GCF_001723915_1_GavGan_comp1_genomic";
NW_017729000.1	selenoprofiles_genewise	CDS	5528279	5528396	.	-	.	phase "."; gene_id "GPx.3.selenocysteine"; transcript_id "GPx.3.selenocysteine"; Reference "GPx.3.selenocysteine.gavialis_gangeticus.GCF_001723915_1_GavGan_comp1_genomic";
NW_017729000.1	selenoprofiles_genewise	CDS	5528062	5528161	.	-	.	phase "."; gene_id "GPx.3.selenocysteine"; transcript_id "GPx.3.selenocysteine"; Reference "GPx.3.selenocysteine.gavialis_gangeticus.GCF_001723915_1_GavGan_comp1_genomic";
NW_017729000.1	selenoprofiles_genewise	CDS	5527773	5527979	.	-	.	phase "."; gene_id "GPx.3.selenocysteine"; transcript_id "GPx.3.selenocysteine"; Reference "GPx.3.selenocysteine.gavialis_gangeticus.GCF_001723915_1_GavGan_comp1_genomic";
NW_017729000.1	selenoprofiles_secposition	Selenocysteine	5528811	5528813	.	-	.	phase "."; gene_id "Sec1:GPx.3.selenocysteine"; transcript_id "Sec1:GPx.3.selenocysteine"; Reference "GPx.3.selenocysteine.gavialis_gangeticus.GCF_001723915_1_GavGan_comp1_genomic";
NW_017729018.1	selenoprofiles_exonerate	CDS	12169194	12169817	.	+	.	phase "."; gene_id "GPx.9.selenocysteine"; transcript_id "GPx.9.selenocysteine"; Reference "GPx.9.selenocysteine.gavialis_gangeticus.GCF_001723915_1_GavGan_comp1_genomic";
NW_017729018.1	selenoprofiles_exonerate	CDS	12170405	12170553	.	+	.	phase "."; gene_id "GPx.9.selenocysteine"; transcript_id "GPx.9.selenocysteine"; Reference "GPx.9.selenocysteine.gavialis_gangeticus.GCF_001723915_1_GavGan_comp1_genomic";
NW_017729018.1	selenoprofiles_exonerate	CDS	12170830	12170977	.	+	.	phase "."; gene_id "GPx.9.selenocysteine"; transcript_id "GPx.9.selenocysteine"; Reference "GPx.9.selenocysteine.gavialis_gangeticus.GCF_001723915_1_GavGan_comp1_genomic";
NW_017729018.1	selenoprofiles_secposition	Selenocysteine	12169710	12169712	.	+	.	phase "."; gene_id "Sec1:GPx.9.selenocysteine"; transcript_id "Sec1:GPx.9.selenocysteine"; Reference "GPx.9.selenocysteine.gavialis_gangeticus.GCF_001723915_1_GavGan_comp1_genomic";
NW_017728993.1	selenoprofiles_genewise	CDS	36646520	36646687	.	-	.	phase "."; gene_id "Sel15.3.selenocysteine"; transcript_id "Sel15.3.selenocysteine"; Reference "Sel15.3.selenocysteine.gavialis_gangeticus.GCF_001723915_1_GavGan_comp1_genomic";
NW_017728993.1	selenoprofiles_genewise	CDS	36611867	36611930	.	-	.	phase "."; gene_id "Sel15.3.selenocysteine"; transcript_id "Sel15.3.selenocysteine"; Reference "Sel15.3.selenocysteine.gavialis_gangeticus.GCF_001723915_1_GavGan_comp1_genomic";
NW_017728993.1	selenoprofiles_genewise	CDS	36586805	36586854	.	-	.	phase "."; gene_id "Sel15.3.selenocysteine"; transcript_id "Sel15.3.selenocysteine"; Reference "Sel15.3.selenocysteine.gavialis_gangeticus.GCF_001723915_1_GavGan_comp1_genomic";
NW_017728993.1	selenoprofiles_genewise	CDS	36584209	36584340	.	-	.	phase "."; gene_id "Sel15.3.selenocysteine"; transcript_id "Sel15.3.selenocysteine"; Reference "Sel15.3.selenocysteine.gavialis_gangeticus.GCF_001723915_1_GavGan_comp1_genomic";
NW_017728993.1	selenoprofiles_secposition	Selenocysteine	36611895	36611897	.	-	.	phase "."; gene_id "Sec1:Sel15.3.selenocysteine"; transcript_id "Sec1:Sel15.3.selenocysteine"; Reference "Sel15.3.selenocysteine.gavialis_gangeticus.GCF_001723915_1_GavGan_comp1_genomic";
NW_017728990.1	selenoprofiles_genewise	CDS	630134	630291	.	+	.	phase "."; gene_id "SelH.3.selenocysteine"; transcript_id "SelH.3.selenocysteine"; Reference "SelH.3.selenocysteine.gavialis_gangeticus.GCF_001723915_1_GavGan_comp1_genomic";
NW_017728990.1	selenoprofiles_genewise	CDS	630614	630759	.	+	.	phase "."; gene_id "SelH.3.selenocysteine"; transcript_id "SelH.3.selenocysteine"; Reference "SelH.3.selenocysteine.gavialis_gangeticus.GCF_001723915_1_GavGan_comp1_genomic";
NW_017728990.1	selenoprofiles_genewise	CDS	631085	631185	.	+	.	phase "."; gene_id "SelH.3.selenocysteine"; transcript_id "SelH.3.selenocysteine"; Reference "SelH.3.selenocysteine.gavialis_gangeticus.GCF_001723915_1_GavGan_comp1_genomic";
NW_017728990.1	selenoprofiles_secposition	Selenocysteine	630621	630623	.	+	.	phase "."; gene_id "Sec1:SelH.3.selenocysteine"; transcript_id "Sec1:SelH.3.selenocysteine"; Reference "SelH.3.selenocysteine.gavialis_gangeticus.GCF_001723915_1_GavGan_comp1_genomic";
NW_017728997.1	selenoprofiles_exonerate	CDS	30320664	30320766	.	+	.	phase "."; gene_id "SelK.2.selenocysteine"; transcript_id "SelK.2.selenocysteine"; Reference "SelK.2.selenocysteine.gavialis_gangeticus.GCF_001723915_1_GavGan_comp1_genomic";
NW_017728997.1	selenoprofiles_exonerate	CDS	30321579	30321669	.	+	.	phase "."; gene_id "SelK.2.selenocysteine"; transcript_id "SelK.2.selenocysteine"; Reference "SelK.2.selenocysteine.gavialis_gangeticus.GCF_001723915_1_GavGan_comp1_genomic";
NW_017728997.1	selenoprofiles_exonerate	CDS	30323169	30323249	.	+	.	phase "."; gene_id "SelK.2.selenocysteine"; transcript_id "SelK.2.selenocysteine"; Reference "SelK.2.selenocysteine.gavialis_gangeticus.GCF_001723915_1_GavGan_comp1_genomic";
NW_017728997.1	selenoprofiles_exonerate	CDS	30324049	30324145	.	+	.	phase "."; gene_id "SelK.2.selenocysteine"; transcript_id "SelK.2.selenocysteine"; Reference "SelK.2.selenocysteine.gavialis_gangeticus.GCF_001723915_1_GavGan_comp1_genomic";
NW_017728997.1	selenoprofiles_secposition	Selenocysteine	30324134	30324136	.	+	.	phase "."; gene_id "Sec1:SelK.2.selenocysteine"; transcript_id "Sec1:SelK.2.selenocysteine"; Reference "SelK.2.selenocysteine.gavialis_gangeticus.GCF_001723915_1_GavGan_comp1_genomic";
NW_017729015.1	selenoprofiles_genewise	CDS	17705563	17705680	.	+	.	phase "."; gene_id "SelN.8.selenocysteine"; transcript_id "SelN.8.selenocysteine"; Reference "SelN.8.selenocysteine.gavialis_gangeticus.GCF_001723915_1_GavGan_comp1_genomic";
NW_017729015.1	selenoprofiles_genewise	CDS	17706522	17706652	.	+	.	phase "."; gene_id "SelN.8.selenocysteine"; transcript_id "SelN.8.selenocysteine"; Reference "SelN.8.selenocysteine.gavialis_gangeticus.GCF_001723915_1_GavGan_comp1_genomic";
NW_017729015.1	selenoprofiles_genewise	CDS	17707292	17707504	.	+	.	phase "."; gene_id "SelN.8.selenocysteine"; transcript_id "SelN.8.selenocysteine"; Reference "SelN.8.selenocysteine.gavialis_gangeticus.GCF_001723915_1_GavGan_comp1_genomic";
NW_017729015.1	selenoprofiles_genewise	CDS	17707844	17707968	.	+	.	phase "."; gene_id "SelN.8.selenocysteine"; transcript_id "SelN.8.selenocysteine"; Reference "SelN.8.selenocysteine.gavialis_gangeticus.GCF_001723915_1_GavGan_comp1_genomic";
NW_017729015.1	selenoprofiles_genewise	CDS	17709193	17709330	.	+	.	phase "."; gene_id "SelN.8.selenocysteine"; transcript_id "SelN.8.selenocysteine"; Reference "SelN.8.selenocysteine.gavialis_gangeticus.GCF_001723915_1_GavGan_comp1_genomic";
NW_017729015.1	selenoprofiles_genewise	CDS	17711592	17711673	.	+	.	phase "."; gene_id "SelN.8.selenocysteine"; transcript_id "SelN.8.selenocysteine"; Reference "SelN.8.selenocysteine.gavialis_gangeticus.GCF_001723915_1_GavGan_comp1_genomic";
NW_017729015.1	selenoprofiles_genewise	CDS	17712736	17712924	.	+	.	phase "."; gene_id "SelN.8.selenocysteine"; transcript_id "SelN.8.selenocysteine"; Reference "SelN.8.selenocysteine.gavialis_gangeticus.GCF_001723915_1_GavGan_comp1_genomic";
NW_017729015.1	selenoprofiles_genewise	CDS	17714348	17714453	.	+	.	phase "."; gene_id "SelN.8.selenocysteine"; transcript_id "SelN.8.selenocysteine"; Reference "SelN.8.selenocysteine.gavialis_gangeticus.GCF_001723915_1_GavGan_comp1_genomic";
NW_017729015.1	selenoprofiles_genewise	CDS	17714952	17715064	.	+	.	phase "."; gene_id "SelN.8.selenocysteine"; transcript_id "SelN.8.selenocysteine"; Reference "SelN.8.selenocysteine.gavialis_gangeticus.GCF_001723915_1_GavGan_comp1_genomic";
NW_017729015.1	selenoprofiles_genewise	CDS	17716434	17716535	.	+	.	phase "."; gene_id "SelN.8.selenocysteine"; transcript_id "SelN.8.selenocysteine"; Reference "SelN.8.selenocysteine.gavialis_gangeticus.GCF_001723915_1_GavGan_comp1_genomic";
NW_017729015.1	selenoprofiles_genewise	CDS	17718280	17718450	.	+	.	phase "."; gene_id "SelN.8.selenocysteine"; transcript_id "SelN.8.selenocysteine"; Reference "SelN.8.selenocysteine.gavialis_gangeticus.GCF_001723915_1_GavGan_comp1_genomic";
NW_017729015.1	selenoprofiles_secposition	Selenocysteine	17714450	17714452	.	+	.	phase "."; gene_id "Sec1:SelN.8.selenocysteine"; transcript_id "Sec1:SelN.8.selenocysteine"; Reference "SelN.8.selenocysteine.gavialis_gangeticus.GCF_001723915_1_GavGan_comp1_genomic";
NW_017729007.1	selenoprofiles_genewise	CDS	11657452	11657645	.	-	.	phase "."; gene_id "SelO.3.selenocysteine"; transcript_id "SelO.3.selenocysteine"; Reference "SelO.3.selenocysteine.gavialis_gangeticus.GCF_001723915_1_GavGan_comp1_genomic";
NW_017729007.1	selenoprofiles_genewise	CDS	11652206	11652409	.	-	.	phase "."; gene_id "SelO.3.selenocysteine"; transcript_id "SelO.3.selenocysteine"; Reference "SelO.3.selenocysteine.gavialis_gangeticus.GCF_001723915_1_GavGan_comp1_genomic";
NW_017729007.1	selenoprofiles_genewise	CDS	11651075	11651255	.	-	.	phase "."; gene_id "SelO.3.selenocysteine"; transcript_id "SelO.3.selenocysteine"; Reference "SelO.3.selenocysteine.gavialis_gangeticus.GCF_001723915_1_GavGan_comp1_genomic";
NW_017729007.1	selenoprofiles_genewise	CDS	11641225	11641355	.	-	.	phase "."; gene_id "SelO.3.selenocysteine"; transcript_id "SelO.3.selenocysteine"; Reference "SelO.3.selenocysteine.gavialis_gangeticus.GCF_001723915_1_GavGan_comp1_genomic";
NW_017729007.1	selenoprofiles_genewise	CDS	11640187	11640467	.	-	.	phase "."; gene_id "SelO.3.selenocysteine"; transcript_id "SelO.3.selenocysteine"; Reference "SelO.3.selenocysteine.gavialis_gangeticus.GCF_001723915_1_GavGan_comp1_genomic";
NW_017729007.1	selenoprofiles_genewise	CDS	11639809	11639959	.	-	.	phase "."; gene_id "SelO.3.selenocysteine"; transcript_id "SelO.3.selenocysteine"; Reference "SelO.3.selenocysteine.gavialis_gangeticus.GCF_001723915_1_GavGan_comp1_genomic";
NW_017729007.1	selenoprofiles_genewise	CDS	11637349	11637534	.	-	.	phase "."; gene_id "SelO.3.selenocysteine"; transcript_id "SelO.3.selenocysteine"; Reference "SelO.3.selenocysteine.gavialis_gangeticus.GCF_001723915_1_GavGan_comp1_genomic";
NW_017729007.1	selenoprofiles_genewise	CDS	11634805	11634961	.	-	.	phase "."; gene_id "SelO.3.selenocysteine"; transcript_id "SelO.3.selenocysteine"; Reference "SelO.3.selenocysteine.gavialis_gangeticus.GCF_001723915_1_GavGan_comp1_genomic";
NW_017729007.1	selenoprofiles_genewise	CDS	11634046	11634240	.	-	.	phase "."; gene_id "SelO.3.selenocysteine"; transcript_id "SelO.3.selenocysteine"; Reference "SelO.3.selenocysteine.gavialis_gangeticus.GCF_001723915_1_GavGan_comp1_genomic";
NW_017729007.1	selenoprofiles_secposition	Selenocysteine	11634055	11634057	.	-	.	phase "."; gene_id "Sec1:SelO.3.selenocysteine"; transcript_id "Sec1:SelO.3.selenocysteine"; Reference "SelO.3.selenocysteine.gavialis_gangeticus.GCF_001723915_1_GavGan_comp1_genomic";
NW_017728993.1	selenoprofiles_genewise	CDS	25732524	25732837	.	+	.	phase "."; gene_id "SelP.2.selenocysteine"; transcript_id "SelP.2.selenocysteine"; Reference "SelP.2.selenocysteine.gavialis_gangeticus.GCF_001723915_1_GavGan_comp1_genomic";
NW_017728993.1	selenoprofiles_genewise	CDS	25732950	25733162	.	+	.	phase "."; gene_id "SelP.2.selenocysteine"; transcript_id "SelP.2.selenocysteine"; Reference "SelP.2.selenocysteine.gavialis_gangeticus.GCF_001723915_1_GavGan_comp1_genomic";
NW_017728993.1	selenoprofiles_genewise	CDS	25734875	25735064	.	+	.	phase "."; gene_id "SelP.2.selenocysteine"; transcript_id "SelP.2.selenocysteine"; Reference "SelP.2.selenocysteine.gavialis_gangeticus.GCF_001723915_1_GavGan_comp1_genomic";
NW_017728993.1	selenoprofiles_secposition	Selenocysteine	25732809	25732811	.	+	.	phase "."; gene_id "Sec1:SelP.2.selenocysteine"; transcript_id "Sec1:SelP.2.selenocysteine"; Reference "SelP.2.selenocysteine.gavialis_gangeticus.GCF_001723915_1_GavGan_comp1_genomic";
NW_017729024.1	selenoprofiles_genewise	CDS	153043551	153043753	.	+	.	phase "."; gene_id "SelP.4.selenocysteine"; transcript_id "SelP.4.selenocysteine"; Reference "SelP.4.selenocysteine.gavialis_gangeticus.GCF_001723915_1_GavGan_comp1_genomic";
NW_017729024.1	selenoprofiles_genewise	CDS	153051860	153052072	.	+	.	phase "."; gene_id "SelP.4.selenocysteine"; transcript_id "SelP.4.selenocysteine"; Reference "SelP.4.selenocysteine.gavialis_gangeticus.GCF_001723915_1_GavGan_comp1_genomic";
NW_017729024.1	selenoprofiles_genewise	CDS	153052670	153052787	.	+	.	phase "."; gene_id "SelP.4.selenocysteine"; transcript_id "SelP.4.selenocysteine"; Reference "SelP.4.selenocysteine.gavialis_gangeticus.GCF_001723915_1_GavGan_comp1_genomic";
NW_017729024.1	selenoprofiles_genewise	CDS	153054945	153055316	.	+	.	phase "."; gene_id "SelP.4.selenocysteine"; transcript_id "SelP.4.selenocysteine"; Reference "SelP.4.selenocysteine.gavialis_gangeticus.GCF_001723915_1_GavGan_comp1_genomic";
NW_017729024.1	selenoprofiles_secposition	Selenocysteine	153043725	153043727	.	+	.	phase "."; gene_id "Sec1:SelP.4.selenocysteine"; transcript_id "Sec1:SelP.4.selenocysteine"; Reference "SelP.4.selenocysteine.gavialis_gangeticus.GCF_001723915_1_GavGan_comp1_genomic";
NW_017729024.1	selenoprofiles_secposition	Selenocysteine	153055275	153055277	.	+	.	phase "."; gene_id "Sec16:SelP.4.selenocysteine"; transcript_id "Sec16:SelP.4.selenocysteine"; Reference "SelP.4.selenocysteine.gavialis_gangeticus.GCF_001723915_1_GavGan_comp1_genomic";
NW_017729016.1	selenoprofiles_blast	CDS	4957413	4957571	.	-	.	phase "."; gene_id "SelR.1.selenocysteine"; transcript_id "SelR.1.selenocysteine"; Reference "SelR.1.selenocysteine.gavialis_gangeticus.GCF_001723915_1_GavGan_comp1_genomic";
NW_017729016.1	selenoprofiles_blast	CDS	4957365	4957370	.	-	.	phase "."; gene_id "SelR.1.selenocysteine"; transcript_id "SelR.1.selenocysteine"; Reference "SelR.1.selenocysteine.gavialis_gangeticus.GCF_001723915_1_GavGan_comp1_genomic";
NW_017729016.1	selenoprofiles_blast	CDS	4956960	4957322	.	-	.	phase "."; gene_id "SelR.1.selenocysteine"; transcript_id "SelR.1.selenocysteine"; Reference "SelR.1.selenocysteine.gavialis_gangeticus.GCF_001723915_1_GavGan_comp1_genomic";
NW_017729016.1	selenoprofiles_secposition	Selenocysteine	4957239	4957241	.	-	.	phase "."; gene_id "Sec1:SelR.1.selenocysteine"; transcript_id "Sec1:SelR.1.selenocysteine"; Reference "SelR.1.selenocysteine.gavialis_gangeticus.GCF_001723915_1_GavGan_comp1_genomic";
NW_017728996.1	selenoprofiles_exonerate	CDS	7983626	7983704	.	+	.	phase "."; gene_id "SelS.1.selenocysteine"; transcript_id "SelS.1.selenocysteine"; Reference "SelS.1.selenocysteine.gavialis_gangeticus.GCF_001723915_1_GavGan_comp1_genomic";
NW_017728996.1	selenoprofiles_exonerate	CDS	7984121	7984249	.	+	.	phase "."; gene_id "SelS.1.selenocysteine"; transcript_id "SelS.1.selenocysteine"; Reference "SelS.1.selenocysteine.gavialis_gangeticus.GCF_001723915_1_GavGan_comp1_genomic";
NW_017728996.1	selenoprofiles_exonerate	CDS	7986562	7986674	.	+	.	phase "."; gene_id "SelS.1.selenocysteine"; transcript_id "SelS.1.selenocysteine"; Reference "SelS.1.selenocysteine.gavialis_gangeticus.GCF_001723915_1_GavGan_comp1_genomic";
NW_017728996.1	selenoprofiles_exonerate	CDS	7988016	7988105	.	+	.	phase "."; gene_id "SelS.1.selenocysteine"; transcript_id "SelS.1.selenocysteine"; Reference "SelS.1.selenocysteine.gavialis_gangeticus.GCF_001723915_1_GavGan_comp1_genomic";
NW_017728996.1	selenoprofiles_exonerate	CDS	7988259	7988337	.	+	.	phase "."; gene_id "SelS.1.selenocysteine"; transcript_id "SelS.1.selenocysteine"; Reference "SelS.1.selenocysteine.gavialis_gangeticus.GCF_001723915_1_GavGan_comp1_genomic";
NW_017728996.1	selenoprofiles_exonerate	CDS	7990291	7990376	.	+	.	phase "."; gene_id "SelS.1.selenocysteine"; transcript_id "SelS.1.selenocysteine"; Reference "SelS.1.selenocysteine.gavialis_gangeticus.GCF_001723915_1_GavGan_comp1_genomic";
NW_017728996.1	selenoprofiles_secposition	Selenocysteine	7990368	7990370	.	+	.	phase "."; gene_id "Sec1:SelS.1.selenocysteine"; transcript_id "Sec1:SelS.1.selenocysteine"; Reference "SelS.1.selenocysteine.gavialis_gangeticus.GCF_001723915_1_GavGan_comp1_genomic";
NW_017728994.1	selenoprofiles_genewise	CDS	13280503	13280680	.	-	.	phase "."; gene_id "SelU.6.selenocysteine"; transcript_id "SelU.6.selenocysteine"; Reference "SelU.6.selenocysteine.gavialis_gangeticus.GCF_001723915_1_GavGan_comp1_genomic";
NW_017728994.1	selenoprofiles_genewise	CDS	13279869	13279960	.	-	.	phase "."; gene_id "SelU.6.selenocysteine"; transcript_id "SelU.6.selenocysteine"; Reference "SelU.6.selenocysteine.gavialis_gangeticus.GCF_001723915_1_GavGan_comp1_genomic";
NW_017728994.1	selenoprofiles_genewise	CDS	13275814	13275954	.	-	.	phase "."; gene_id "SelU.6.selenocysteine"; transcript_id "SelU.6.selenocysteine"; Reference "SelU.6.selenocysteine.gavialis_gangeticus.GCF_001723915_1_GavGan_comp1_genomic";
NW_017728994.1	selenoprofiles_genewise	CDS	13274518	13274682	.	-	.	phase "."; gene_id "SelU.6.selenocysteine"; transcript_id "SelU.6.selenocysteine"; Reference "SelU.6.selenocysteine.gavialis_gangeticus.GCF_001723915_1_GavGan_comp1_genomic";
NW_017728994.1	selenoprofiles_genewise	CDS	13272681	13272779	.	-	.	phase "."; gene_id "SelU.6.selenocysteine"; transcript_id "SelU.6.selenocysteine"; Reference "SelU.6.selenocysteine.gavialis_gangeticus.GCF_001723915_1_GavGan_comp1_genomic";
NW_017728994.1	selenoprofiles_secposition	Selenocysteine	13279884	13279886	.	-	.	phase "."; gene_id "Sec1:SelU.6.selenocysteine"; transcript_id "Sec1:SelU.6.selenocysteine"; Reference "SelU.6.selenocysteine.gavialis_gangeticus.GCF_001723915_1_GavGan_comp1_genomic";
NW_017728997.1	selenoprofiles_genewise	CDS	21739910	21740032	.	-	.	phase "."; gene_id "TR.3.selenocysteine"; transcript_id "TR.3.selenocysteine"; Reference "TR.3.selenocysteine.gavialis_gangeticus.GCF_001723915_1_GavGan_comp1_genomic";
NW_017728997.1	selenoprofiles_genewise	CDS	21722325	21722385	.	-	.	phase "."; gene_id "TR.3.selenocysteine"; transcript_id "TR.3.selenocysteine"; Reference "TR.3.selenocysteine.gavialis_gangeticus.GCF_001723915_1_GavGan_comp1_genomic";
NW_017728997.1	selenoprofiles_genewise	CDS	21720623	21720732	.	-	.	phase "."; gene_id "TR.3.selenocysteine"; transcript_id "TR.3.selenocysteine"; Reference "TR.3.selenocysteine.gavialis_gangeticus.GCF_001723915_1_GavGan_comp1_genomic";
NW_017728997.1	selenoprofiles_genewise	CDS	21712619	21712732	.	-	.	phase "."; gene_id "TR.3.selenocysteine"; transcript_id "TR.3.selenocysteine"; Reference "TR.3.selenocysteine.gavialis_gangeticus.GCF_001723915_1_GavGan_comp1_genomic";
NW_017728997.1	selenoprofiles_genewise	CDS	21711208	21711280	.	-	.	phase "."; gene_id "TR.3.selenocysteine"; transcript_id "TR.3.selenocysteine"; Reference "TR.3.selenocysteine.gavialis_gangeticus.GCF_001723915_1_GavGan_comp1_genomic";
NW_017728997.1	selenoprofiles_genewise	CDS	21709927	21710046	.	-	.	phase "."; gene_id "TR.3.selenocysteine"; transcript_id "TR.3.selenocysteine"; Reference "TR.3.selenocysteine.gavialis_gangeticus.GCF_001723915_1_GavGan_comp1_genomic";
NW_017728997.1	selenoprofiles_genewise	CDS	21707928	21708070	.	-	.	phase "."; gene_id "TR.3.selenocysteine"; transcript_id "TR.3.selenocysteine"; Reference "TR.3.selenocysteine.gavialis_gangeticus.GCF_001723915_1_GavGan_comp1_genomic";
NW_017728997.1	selenoprofiles_genewise	CDS	21704680	21704795	.	-	.	phase "."; gene_id "TR.3.selenocysteine"; transcript_id "TR.3.selenocysteine"; Reference "TR.3.selenocysteine.gavialis_gangeticus.GCF_001723915_1_GavGan_comp1_genomic";
NW_017728997.1	selenoprofiles_genewise	CDS	21704319	21704556	.	-	.	phase "."; gene_id "TR.3.selenocysteine"; transcript_id "TR.3.selenocysteine"; Reference "TR.3.selenocysteine.gavialis_gangeticus.GCF_001723915_1_GavGan_comp1_genomic";
NW_017728997.1	selenoprofiles_genewise	CDS	21703971	21704063	.	-	.	phase "."; gene_id "TR.3.selenocysteine"; transcript_id "TR.3.selenocysteine"; Reference "TR.3.selenocysteine.gavialis_gangeticus.GCF_001723915_1_GavGan_comp1_genomic";
NW_017728997.1	selenoprofiles_genewise	CDS	21703387	21703463	.	-	.	phase "."; gene_id "TR.3.selenocysteine"; transcript_id "TR.3.selenocysteine"; Reference "TR.3.selenocysteine.gavialis_gangeticus.GCF_001723915_1_GavGan_comp1_genomic";
NW_017728997.1	selenoprofiles_genewise	CDS	21701640	21701796	.	-	.	phase "."; gene_id "TR.3.selenocysteine"; transcript_id "TR.3.selenocysteine"; Reference "TR.3.selenocysteine.gavialis_gangeticus.GCF_001723915_1_GavGan_comp1_genomic";
NW_017728997.1	selenoprofiles_genewise	CDS	21701267	21701374	.	-	.	phase "."; gene_id "TR.3.selenocysteine"; transcript_id "TR.3.selenocysteine"; Reference "TR.3.selenocysteine.gavialis_gangeticus.GCF_001723915_1_GavGan_comp1_genomic";
NW_017728997.1	selenoprofiles_genewise	CDS	21699881	21699976	.	-	.	phase "."; gene_id "TR.3.selenocysteine"; transcript_id "TR.3.selenocysteine"; Reference "TR.3.selenocysteine.gavialis_gangeticus.GCF_001723915_1_GavGan_comp1_genomic";
NW_017728997.1	selenoprofiles_genewise	CDS	21698517	21698651	.	-	.	phase "."; gene_id "TR.3.selenocysteine"; transcript_id "TR.3.selenocysteine"; Reference "TR.3.selenocysteine.gavialis_gangeticus.GCF_001723915_1_GavGan_comp1_genomic";
NW_017728997.1	selenoprofiles_genewise	CDS	21698138	21698206	.	-	.	phase "."; gene_id "TR.3.selenocysteine"; transcript_id "TR.3.selenocysteine"; Reference "TR.3.selenocysteine.gavialis_gangeticus.GCF_001723915_1_GavGan_comp1_genomic";
NW_017728997.1	selenoprofiles_secposition	Selenocysteine	21698144	21698146	.	-	.	phase "."; gene_id "Sec1:TR.3.selenocysteine"; transcript_id "Sec1:TR.3.selenocysteine"; Reference "TR.3.selenocysteine.gavialis_gangeticus.GCF_001723915_1_GavGan_comp1_genomic";
NW_017729022.1	selenoprofiles_exonerate	CDS	70583596	70583633	.	-	.	phase "."; gene_id "TR.16.selenocysteine"; transcript_id "TR.16.selenocysteine"; Reference "TR.16.selenocysteine.gavialis_gangeticus.GCF_001723915_1_GavGan_comp1_genomic";
NW_017729022.1	selenoprofiles_exonerate	CDS	70526002	70526104	.	-	.	phase "."; gene_id "TR.16.selenocysteine"; transcript_id "TR.16.selenocysteine"; Reference "TR.16.selenocysteine.gavialis_gangeticus.GCF_001723915_1_GavGan_comp1_genomic";
NW_017729022.1	selenoprofiles_exonerate	CDS	70521328	70521388	.	-	.	phase "."; gene_id "TR.16.selenocysteine"; transcript_id "TR.16.selenocysteine"; Reference "TR.16.selenocysteine.gavialis_gangeticus.GCF_001723915_1_GavGan_comp1_genomic";
NW_017729022.1	selenoprofiles_exonerate	CDS	70516391	70516500	.	-	.	phase "."; gene_id "TR.16.selenocysteine"; transcript_id "TR.16.selenocysteine"; Reference "TR.16.selenocysteine.gavialis_gangeticus.GCF_001723915_1_GavGan_comp1_genomic";
NW_017729022.1	selenoprofiles_exonerate	CDS	70505977	70506099	.	-	.	phase "."; gene_id "TR.16.selenocysteine"; transcript_id "TR.16.selenocysteine"; Reference "TR.16.selenocysteine.gavialis_gangeticus.GCF_001723915_1_GavGan_comp1_genomic";
NW_017729022.1	selenoprofiles_exonerate	CDS	70501283	70501355	.	-	.	phase "."; gene_id "TR.16.selenocysteine"; transcript_id "TR.16.selenocysteine"; Reference "TR.16.selenocysteine.gavialis_gangeticus.GCF_001723915_1_GavGan_comp1_genomic";
NW_017729022.1	selenoprofiles_exonerate	CDS	70501034	70501153	.	-	.	phase "."; gene_id "TR.16.selenocysteine"; transcript_id "TR.16.selenocysteine"; Reference "TR.16.selenocysteine.gavialis_gangeticus.GCF_001723915_1_GavGan_comp1_genomic";
NW_017729022.1	selenoprofiles_exonerate	CDS	70499651	70499793	.	-	.	phase "."; gene_id "TR.16.selenocysteine"; transcript_id "TR.16.selenocysteine"; Reference "TR.16.selenocysteine.gavialis_gangeticus.GCF_001723915_1_GavGan_comp1_genomic";
NW_017729022.1	selenoprofiles_exonerate	CDS	70499414	70499529	.	-	.	phase "."; gene_id "TR.16.selenocysteine"; transcript_id "TR.16.selenocysteine"; Reference "TR.16.selenocysteine.gavialis_gangeticus.GCF_001723915_1_GavGan_comp1_genomic";
NW_017729022.1	selenoprofiles_exonerate	CDS	70497266	70497491	.	-	.	phase "."; gene_id "TR.16.selenocysteine"; transcript_id "TR.16.selenocysteine"; Reference "TR.16.selenocysteine.gavialis_gangeticus.GCF_001723915_1_GavGan_comp1_genomic";
NW_017729022.1	selenoprofiles_exonerate	CDS	70479325	70479417	.	-	.	phase "."; gene_id "TR.16.selenocysteine"; transcript_id "TR.16.selenocysteine"; Reference "TR.16.selenocysteine.gavialis_gangeticus.GCF_001723915_1_GavGan_comp1_genomic";
NW_017729022.1	selenoprofiles_exonerate	CDS	70475922	70475998	.	-	.	phase "."; gene_id "TR.16.selenocysteine"; transcript_id "TR.16.selenocysteine"; Reference "TR.16.selenocysteine.gavialis_gangeticus.GCF_001723915_1_GavGan_comp1_genomic";
NW_017729022.1	selenoprofiles_exonerate	CDS	70468792	70468948	.	-	.	phase "."; gene_id "TR.16.selenocysteine"; transcript_id "TR.16.selenocysteine"; Reference "TR.16.selenocysteine.gavialis_gangeticus.GCF_001723915_1_GavGan_comp1_genomic";
NW_017729022.1	selenoprofiles_exonerate	CDS	70466519	70466626	.	-	.	phase "."; gene_id "TR.16.selenocysteine"; transcript_id "TR.16.selenocysteine"; Reference "TR.16.selenocysteine.gavialis_gangeticus.GCF_001723915_1_GavGan_comp1_genomic";
NW_017729022.1	selenoprofiles_exonerate	CDS	70464991	70465086	.	-	.	phase "."; gene_id "TR.16.selenocysteine"; transcript_id "TR.16.selenocysteine"; Reference "TR.16.selenocysteine.gavialis_gangeticus.GCF_001723915_1_GavGan_comp1_genomic";
NW_017729022.1	selenoprofiles_exonerate	CDS	70463264	70463398	.	-	.	phase "."; gene_id "TR.16.selenocysteine"; transcript_id "TR.16.selenocysteine"; Reference "TR.16.selenocysteine.gavialis_gangeticus.GCF_001723915_1_GavGan_comp1_genomic";
NW_017729022.1	selenoprofiles_exonerate	CDS	70456640	70456708	.	-	.	phase "."; gene_id "TR.16.selenocysteine"; transcript_id "TR.16.selenocysteine"; Reference "TR.16.selenocysteine.gavialis_gangeticus.GCF_001723915_1_GavGan_comp1_genomic";
NW_017729022.1	selenoprofiles_secposition	Selenocysteine	70456646	70456648	.	-	.	phase "."; gene_id "Sec1:TR.16.selenocysteine"; transcript_id "Sec1:TR.16.selenocysteine"; Reference "TR.16.selenocysteine.gavialis_gangeticus.GCF_001723915_1_GavGan_comp1_genomic";
NW_017729001.1	selenoprofiles_genewise	CDS	17568632	17568707	.	-	.	phase "."; gene_id "TR.21.selenocysteine"; transcript_id "TR.21.selenocysteine"; Reference "TR.21.selenocysteine.gavialis_gangeticus.GCF_001723915_1_GavGan_comp1_genomic";
NW_017729001.1	selenoprofiles_genewise	CDS	17566972	17567037	.	-	.	phase "."; gene_id "TR.21.selenocysteine"; transcript_id "TR.21.selenocysteine"; Reference "TR.21.selenocysteine.gavialis_gangeticus.GCF_001723915_1_GavGan_comp1_genomic";
NW_017729001.1	selenoprofiles_genewise	CDS	17566321	17566377	.	-	.	phase "."; gene_id "TR.21.selenocysteine"; transcript_id "TR.21.selenocysteine"; Reference "TR.21.selenocysteine.gavialis_gangeticus.GCF_001723915_1_GavGan_comp1_genomic";
NW_017729001.1	selenoprofiles_genewise	CDS	17564852	17564996	.	-	.	phase "."; gene_id "TR.21.selenocysteine"; transcript_id "TR.21.selenocysteine"; Reference "TR.21.selenocysteine.gavialis_gangeticus.GCF_001723915_1_GavGan_comp1_genomic";
NW_017729001.1	selenoprofiles_genewise	CDS	17564445	17564519	.	-	.	phase "."; gene_id "TR.21.selenocysteine"; transcript_id "TR.21.selenocysteine"; Reference "TR.21.selenocysteine.gavialis_gangeticus.GCF_001723915_1_GavGan_comp1_genomic";
NW_017729001.1	selenoprofiles_genewise	CDS	17563314	17563392	.	-	.	phase "."; gene_id "TR.21.selenocysteine"; transcript_id "TR.21.selenocysteine"; Reference "TR.21.selenocysteine.gavialis_gangeticus.GCF_001723915_1_GavGan_comp1_genomic";
NW_017729001.1	selenoprofiles_genewise	CDS	17562143	17562205	.	-	.	phase "."; gene_id "TR.21.selenocysteine"; transcript_id "TR.21.selenocysteine"; Reference "TR.21.selenocysteine.gavialis_gangeticus.GCF_001723915_1_GavGan_comp1_genomic";
NW_017729001.1	selenoprofiles_genewise	CDS	17561437	17561507	.	-	.	phase "."; gene_id "TR.21.selenocysteine"; transcript_id "TR.21.selenocysteine"; Reference "TR.21.selenocysteine.gavialis_gangeticus.GCF_001723915_1_GavGan_comp1_genomic";
NW_017729001.1	selenoprofiles_genewise	CDS	17555852	17555984	.	-	.	phase "."; gene_id "TR.21.selenocysteine"; transcript_id "TR.21.selenocysteine"; Reference "TR.21.selenocysteine.gavialis_gangeticus.GCF_001723915_1_GavGan_comp1_genomic";
NW_017729001.1	selenoprofiles_genewise	CDS	17553072	17553246	.	-	.	phase "."; gene_id "TR.21.selenocysteine"; transcript_id "TR.21.selenocysteine"; Reference "TR.21.selenocysteine.gavialis_gangeticus.GCF_001723915_1_GavGan_comp1_genomic";
NW_017729001.1	selenoprofiles_genewise	CDS	17542252	17542388	.	-	.	phase "."; gene_id "TR.21.selenocysteine"; transcript_id "TR.21.selenocysteine"; Reference "TR.21.selenocysteine.gavialis_gangeticus.GCF_001723915_1_GavGan_comp1_genomic";
NW_017729001.1	selenoprofiles_genewise	CDS	17536548	17536643	.	-	.	phase "."; gene_id "TR.21.selenocysteine"; transcript_id "TR.21.selenocysteine"; Reference "TR.21.selenocysteine.gavialis_gangeticus.GCF_001723915_1_GavGan_comp1_genomic";
NW_017729001.1	selenoprofiles_genewise	CDS	17536193	17536285	.	-	.	phase "."; gene_id "TR.21.selenocysteine"; transcript_id "TR.21.selenocysteine"; Reference "TR.21.selenocysteine.gavialis_gangeticus.GCF_001723915_1_GavGan_comp1_genomic";
NW_017729001.1	selenoprofiles_genewise	CDS	17534456	17534527	.	-	.	phase "."; gene_id "TR.21.selenocysteine"; transcript_id "TR.21.selenocysteine"; Reference "TR.21.selenocysteine.gavialis_gangeticus.GCF_001723915_1_GavGan_comp1_genomic";
NW_017729001.1	selenoprofiles_genewise	CDS	17532585	17532682	.	-	.	phase "."; gene_id "TR.21.selenocysteine"; transcript_id "TR.21.selenocysteine"; Reference "TR.21.selenocysteine.gavialis_gangeticus.GCF_001723915_1_GavGan_comp1_genomic";
NW_017729001.1	selenoprofiles_genewise	CDS	17530357	17530486	.	-	.	phase "."; gene_id "TR.21.selenocysteine"; transcript_id "TR.21.selenocysteine"; Reference "TR.21.selenocysteine.gavialis_gangeticus.GCF_001723915_1_GavGan_comp1_genomic";
NW_017729001.1	selenoprofiles_secposition	Selenocysteine	17530363	17530365	.	-	.	phase "."; gene_id "Sec1:TR.21.selenocysteine"; transcript_id "Sec1:TR.21.selenocysteine"; Reference "TR.21.selenocysteine.gavialis_gangeticus.GCF_001723915_1_GavGan_comp1_genomic";
NW_017728995.1	selenoprofiles_genewise	CDS	1255043	1255170	.	+	.	phase "."; gene_id "SelT.2.selenocysteine"; transcript_id "SelT.2.selenocysteine"; Reference "SelT.2.selenocysteine.gavialis_gangeticus.GCF_001723915_1_GavGan_comp1_genomic";
NW_017728995.1	selenoprofiles_genewise	CDS	1259103	1259213	.	+	.	phase "."; gene_id "SelT.2.selenocysteine"; transcript_id "SelT.2.selenocysteine"; Reference "SelT.2.selenocysteine.gavialis_gangeticus.GCF_001723915_1_GavGan_comp1_genomic";
NW_017728995.1	selenoprofiles_genewise	CDS	1260132	1260258	.	+	.	phase "."; gene_id "SelT.2.selenocysteine"; transcript_id "SelT.2.selenocysteine"; Reference "SelT.2.selenocysteine.gavialis_gangeticus.GCF_001723915_1_GavGan_comp1_genomic";
NW_017728995.1	selenoprofiles_genewise	CDS	1262246	1262333	.	+	.	phase "."; gene_id "SelT.2.selenocysteine"; transcript_id "SelT.2.selenocysteine"; Reference "SelT.2.selenocysteine.gavialis_gangeticus.GCF_001723915_1_GavGan_comp1_genomic";
NW_017728995.1	selenoprofiles_genewise	CDS	1262978	1263102	.	+	.	phase "."; gene_id "SelT.2.selenocysteine"; transcript_id "SelT.2.selenocysteine"; Reference "SelT.2.selenocysteine.gavialis_gangeticus.GCF_001723915_1_GavGan_comp1_genomic";
NW_017728995.1	selenoprofiles_secposition	Selenocysteine	1259110	1259112	.	+	.	phase "."; gene_id "Sec1:SelT.2.selenocysteine"; transcript_id "Sec1:SelT.2.selenocysteine"; Reference "SelT.2.selenocysteine.gavialis_gangeticus.GCF_001723915_1_GavGan_comp1_genomic";
NW_015168832.1	selenoprofiles_genewise	CDS	4775	5212	.	+	.	phase "."; gene_id "SPS.4.selenocysteine"; transcript_id "SPS.4.selenocysteine"; Reference "SPS.4.selenocysteine.gekko_japonicus.GCF_001447785_1_Gekko_japonicus_V1_1_genomic";
NW_015168832.1	selenoprofiles_genewise	CDS	8205	8324	.	+	.	phase "."; gene_id "SPS.4.selenocysteine"; transcript_id "SPS.4.selenocysteine"; Reference "SPS.4.selenocysteine.gekko_japonicus.GCF_001447785_1_Gekko_japonicus_V1_1_genomic";
NW_015168832.1	selenoprofiles_genewise	CDS	8488	8595	.	+	.	phase "."; gene_id "SPS.4.selenocysteine"; transcript_id "SPS.4.selenocysteine"; Reference "SPS.4.selenocysteine.gekko_japonicus.GCF_001447785_1_Gekko_japonicus_V1_1_genomic";
NW_015168832.1	selenoprofiles_genewise	CDS	10451	10605	.	+	.	phase "."; gene_id "SPS.4.selenocysteine"; transcript_id "SPS.4.selenocysteine"; Reference "SPS.4.selenocysteine.gekko_japonicus.GCF_001447785_1_Gekko_japonicus_V1_1_genomic";
NW_015168832.1	selenoprofiles_genewise	CDS	12304	12394	.	+	.	phase "."; gene_id "SPS.4.selenocysteine"; transcript_id "SPS.4.selenocysteine"; Reference "SPS.4.selenocysteine.gekko_japonicus.GCF_001447785_1_Gekko_japonicus_V1_1_genomic";
NW_015168832.1	selenoprofiles_genewise	CDS	13961	14060	.	+	.	phase "."; gene_id "SPS.4.selenocysteine"; transcript_id "SPS.4.selenocysteine"; Reference "SPS.4.selenocysteine.gekko_japonicus.GCF_001447785_1_Gekko_japonicus_V1_1_genomic";
NW_015168832.1	selenoprofiles_genewise	CDS	17352	17564	.	+	.	phase "."; gene_id "SPS.4.selenocysteine"; transcript_id "SPS.4.selenocysteine"; Reference "SPS.4.selenocysteine.gekko_japonicus.GCF_001447785_1_Gekko_japonicus_V1_1_genomic";
NW_015168832.1	selenoprofiles_genewise	CDS	18509	18738	.	+	.	phase "."; gene_id "SPS.4.selenocysteine"; transcript_id "SPS.4.selenocysteine"; Reference "SPS.4.selenocysteine.gekko_japonicus.GCF_001447785_1_Gekko_japonicus_V1_1_genomic";
NW_015168832.1	selenoprofiles_secposition	Selenocysteine	5093	5095	.	+	.	phase "."; gene_id "Sec1:SPS.4.selenocysteine"; transcript_id "Sec1:SPS.4.selenocysteine"; Reference "SPS.4.selenocysteine.gekko_japonicus.GCF_001447785_1_Gekko_japonicus_V1_1_genomic";
NW_015174845.1	selenoprofiles_genewise	CDS	2401460	2402461	.	+	.	phase "."; gene_id "DI.1.selenocysteine"; transcript_id "DI.1.selenocysteine"; Reference "DI.1.selenocysteine.gekko_japonicus.GCF_001447785_1_Gekko_japonicus_V1_1_genomic";
NW_015174845.1	selenoprofiles_secposition	Selenocysteine	2402045	2402047	.	+	.	phase "."; gene_id "Sec1:DI.1.selenocysteine"; transcript_id "Sec1:DI.1.selenocysteine"; Reference "DI.1.selenocysteine.gekko_japonicus.GCF_001447785_1_Gekko_japonicus_V1_1_genomic";
NW_015176462.1	selenoprofiles_genewise	CDS	1063513	1063734	.	+	.	phase "."; gene_id "DI.3.selenocysteine"; transcript_id "DI.3.selenocysteine"; Reference "DI.3.selenocysteine.gekko_japonicus.GCF_001447785_1_Gekko_japonicus_V1_1_genomic";
NW_015176462.1	selenoprofiles_genewise	CDS	1080066	1080635	.	+	.	phase "."; gene_id "DI.3.selenocysteine"; transcript_id "DI.3.selenocysteine"; Reference "DI.3.selenocysteine.gekko_japonicus.GCF_001447785_1_Gekko_japonicus_V1_1_genomic";
NW_015176462.1	selenoprofiles_secposition	Selenocysteine	1080237	1080239	.	+	.	phase "."; gene_id "Sec1:DI.3.selenocysteine"; transcript_id "Sec1:DI.3.selenocysteine"; Reference "DI.3.selenocysteine.gekko_japonicus.GCF_001447785_1_Gekko_japonicus_V1_1_genomic";
NW_015163615.1	selenoprofiles_genewise	CDS	1141907	1142149	.	-	.	phase "."; gene_id "GPx.2.selenocysteine"; transcript_id "GPx.2.selenocysteine"; Reference "GPx.2.selenocysteine.gekko_japonicus.GCF_001447785_1_Gekko_japonicus_V1_1_genomic";
NW_015163615.1	selenoprofiles_genewise	CDS	1137648	1137998	.	-	.	phase "."; gene_id "GPx.2.selenocysteine"; transcript_id "GPx.2.selenocysteine"; Reference "GPx.2.selenocysteine.gekko_japonicus.GCF_001447785_1_Gekko_japonicus_V1_1_genomic";
NW_015163615.1	selenoprofiles_secposition	Selenocysteine	1142012	1142014	.	-	.	phase "."; gene_id "Sec1:GPx.2.selenocysteine"; transcript_id "Sec1:GPx.2.selenocysteine"; Reference "GPx.2.selenocysteine.gekko_japonicus.GCF_001447785_1_Gekko_japonicus_V1_1_genomic";
NW_015168058.1	selenoprofiles_genewise	CDS	43831	44133	.	+	.	phase "."; gene_id "GPx.3.selenocysteine"; transcript_id "GPx.3.selenocysteine"; Reference "GPx.3.selenocysteine.gekko_japonicus.GCF_001447785_1_Gekko_japonicus_V1_1_genomic";
NW_015168058.1	selenoprofiles_genewise	CDS	48203	48553	.	+	.	phase "."; gene_id "GPx.3.selenocysteine"; transcript_id "GPx.3.selenocysteine"; Reference "GPx.3.selenocysteine.gekko_japonicus.GCF_001447785_1_Gekko_japonicus_V1_1_genomic";
NW_015168058.1	selenoprofiles_secposition	Selenocysteine	44029	44031	.	+	.	phase "."; gene_id "Sec1:GPx.3.selenocysteine"; transcript_id "Sec1:GPx.3.selenocysteine"; Reference "GPx.3.selenocysteine.gekko_japonicus.GCF_001447785_1_Gekko_japonicus_V1_1_genomic";
NW_015163646.1	selenoprofiles_genewise	CDS	159529	159593	.	+	.	phase "."; gene_id "GPx.9.selenocysteine"; transcript_id "GPx.9.selenocysteine"; Reference "GPx.9.selenocysteine.gekko_japonicus.GCF_001447785_1_Gekko_japonicus_V1_1_genomic";
NW_015163646.1	selenoprofiles_genewise	CDS	160734	160878	.	+	.	phase "."; gene_id "GPx.9.selenocysteine"; transcript_id "GPx.9.selenocysteine"; Reference "GPx.9.selenocysteine.gekko_japonicus.GCF_001447785_1_Gekko_japonicus_V1_1_genomic";
NW_015163646.1	selenoprofiles_genewise	CDS	160974	161129	.	+	.	phase "."; gene_id "GPx.9.selenocysteine"; transcript_id "GPx.9.selenocysteine"; Reference "GPx.9.selenocysteine.gekko_japonicus.GCF_001447785_1_Gekko_japonicus_V1_1_genomic";
NW_015163646.1	selenoprofiles_secposition	Selenocysteine	160771	160773	.	+	.	phase "."; gene_id "Sec1:GPx.9.selenocysteine"; transcript_id "Sec1:GPx.9.selenocysteine"; Reference "GPx.9.selenocysteine.gekko_japonicus.GCF_001447785_1_Gekko_japonicus_V1_1_genomic";
NW_015175445.1	selenoprofiles_genewise	CDS	201067	201226	.	-	.	phase "."; gene_id "GPx.13.selenocysteine"; transcript_id "GPx.13.selenocysteine"; Reference "GPx.13.selenocysteine.gekko_japonicus.GCF_001447785_1_Gekko_japonicus_V1_1_genomic";
NW_015175445.1	selenoprofiles_genewise	CDS	200013	200130	.	-	.	phase "."; gene_id "GPx.13.selenocysteine"; transcript_id "GPx.13.selenocysteine"; Reference "GPx.13.selenocysteine.gekko_japonicus.GCF_001447785_1_Gekko_japonicus_V1_1_genomic";
NW_015175445.1	selenoprofiles_genewise	CDS	199368	199467	.	-	.	phase "."; gene_id "GPx.13.selenocysteine"; transcript_id "GPx.13.selenocysteine"; Reference "GPx.13.selenocysteine.gekko_japonicus.GCF_001447785_1_Gekko_japonicus_V1_1_genomic";
NW_015175445.1	selenoprofiles_genewise	CDS	197322	197537	.	-	.	phase "."; gene_id "GPx.13.selenocysteine"; transcript_id "GPx.13.selenocysteine"; Reference "GPx.13.selenocysteine.gekko_japonicus.GCF_001447785_1_Gekko_japonicus_V1_1_genomic";
NW_015175445.1	selenoprofiles_secposition	Selenocysteine	201089	201091	.	-	.	phase "."; gene_id "Sec1:GPx.13.selenocysteine"; transcript_id "Sec1:GPx.13.selenocysteine"; Reference "GPx.13.selenocysteine.gekko_japonicus.GCF_001447785_1_Gekko_japonicus_V1_1_genomic";
NW_015169777.1	selenoprofiles_genewise	CDS	2279803	2279970	.	-	.	phase "."; gene_id "Sel15.3.selenocysteine"; transcript_id "Sel15.3.selenocysteine"; Reference "Sel15.3.selenocysteine.gekko_japonicus.GCF_001447785_1_Gekko_japonicus_V1_1_genomic";
NW_015169777.1	selenoprofiles_genewise	CDS	2255991	2256054	.	-	.	phase "."; gene_id "Sel15.3.selenocysteine"; transcript_id "Sel15.3.selenocysteine"; Reference "Sel15.3.selenocysteine.gekko_japonicus.GCF_001447785_1_Gekko_japonicus_V1_1_genomic";
NW_015169777.1	selenoprofiles_genewise	CDS	2249077	2249126	.	-	.	phase "."; gene_id "Sel15.3.selenocysteine"; transcript_id "Sel15.3.selenocysteine"; Reference "Sel15.3.selenocysteine.gekko_japonicus.GCF_001447785_1_Gekko_japonicus_V1_1_genomic";
NW_015169777.1	selenoprofiles_genewise	CDS	2247521	2247652	.	-	.	phase "."; gene_id "Sel15.3.selenocysteine"; transcript_id "Sel15.3.selenocysteine"; Reference "Sel15.3.selenocysteine.gekko_japonicus.GCF_001447785_1_Gekko_japonicus_V1_1_genomic";
NW_015169777.1	selenoprofiles_secposition	Selenocysteine	2256019	2256021	.	-	.	phase "."; gene_id "Sec1:Sel15.3.selenocysteine"; transcript_id "Sec1:Sel15.3.selenocysteine"; Reference "Sel15.3.selenocysteine.gekko_japonicus.GCF_001447785_1_Gekko_japonicus_V1_1_genomic";
NW_015164707.1	selenoprofiles_exonerate	CDS	160334	160362	.	+	.	phase "."; gene_id "SelH.1.selenocysteine"; transcript_id "SelH.1.selenocysteine"; Reference "SelH.1.selenocysteine.gekko_japonicus.GCF_001447785_1_Gekko_japonicus_V1_1_genomic";
NW_015164707.1	selenoprofiles_exonerate	CDS	269817	269959	.	+	.	phase "."; gene_id "SelH.1.selenocysteine"; transcript_id "SelH.1.selenocysteine"; Reference "SelH.1.selenocysteine.gekko_japonicus.GCF_001447785_1_Gekko_japonicus_V1_1_genomic";
NW_015164707.1	selenoprofiles_exonerate	CDS	271292	271392	.	+	.	phase "."; gene_id "SelH.1.selenocysteine"; transcript_id "SelH.1.selenocysteine"; Reference "SelH.1.selenocysteine.gekko_japonicus.GCF_001447785_1_Gekko_japonicus_V1_1_genomic";
NW_015164707.1	selenoprofiles_secposition	Selenocysteine	269824	269826	.	+	.	phase "."; gene_id "Sec1:SelH.1.selenocysteine"; transcript_id "Sec1:SelH.1.selenocysteine"; Reference "SelH.1.selenocysteine.gekko_japonicus.GCF_001447785_1_Gekko_japonicus_V1_1_genomic";
NW_015168654.1	selenoprofiles_genewise	CDS	500635	500802	.	+	.	phase "."; gene_id "SelI.8.selenocysteine"; transcript_id "SelI.8.selenocysteine"; Reference "SelI.8.selenocysteine.gekko_japonicus.GCF_001447785_1_Gekko_japonicus_V1_1_genomic";
NW_015168654.1	selenoprofiles_genewise	CDS	545364	545432	.	+	.	phase "."; gene_id "SelI.8.selenocysteine"; transcript_id "SelI.8.selenocysteine"; Reference "SelI.8.selenocysteine.gekko_japonicus.GCF_001447785_1_Gekko_japonicus_V1_1_genomic";
NW_015168654.1	selenoprofiles_genewise	CDS	545808	545916	.	+	.	phase "."; gene_id "SelI.8.selenocysteine"; transcript_id "SelI.8.selenocysteine"; Reference "SelI.8.selenocysteine.gekko_japonicus.GCF_001447785_1_Gekko_japonicus_V1_1_genomic";
NW_015168654.1	selenoprofiles_genewise	CDS	551188	551262	.	+	.	phase "."; gene_id "SelI.8.selenocysteine"; transcript_id "SelI.8.selenocysteine"; Reference "SelI.8.selenocysteine.gekko_japonicus.GCF_001447785_1_Gekko_japonicus_V1_1_genomic";
NW_015168654.1	selenoprofiles_genewise	CDS	551901	552163	.	+	.	phase "."; gene_id "SelI.8.selenocysteine"; transcript_id "SelI.8.selenocysteine"; Reference "SelI.8.selenocysteine.gekko_japonicus.GCF_001447785_1_Gekko_japonicus_V1_1_genomic";
NW_015168654.1	selenoprofiles_genewise	CDS	558237	558345	.	+	.	phase "."; gene_id "SelI.8.selenocysteine"; transcript_id "SelI.8.selenocysteine"; Reference "SelI.8.selenocysteine.gekko_japonicus.GCF_001447785_1_Gekko_japonicus_V1_1_genomic";
NW_015168654.1	selenoprofiles_genewise	CDS	563558	563606	.	+	.	phase "."; gene_id "SelI.8.selenocysteine"; transcript_id "SelI.8.selenocysteine"; Reference "SelI.8.selenocysteine.gekko_japonicus.GCF_001447785_1_Gekko_japonicus_V1_1_genomic";
NW_015168654.1	selenoprofiles_genewise	CDS	564968	565148	.	+	.	phase "."; gene_id "SelI.8.selenocysteine"; transcript_id "SelI.8.selenocysteine"; Reference "SelI.8.selenocysteine.gekko_japonicus.GCF_001447785_1_Gekko_japonicus_V1_1_genomic";
NW_015168654.1	selenoprofiles_genewise	CDS	567269	567451	.	+	.	phase "."; gene_id "SelI.8.selenocysteine"; transcript_id "SelI.8.selenocysteine"; Reference "SelI.8.selenocysteine.gekko_japonicus.GCF_001447785_1_Gekko_japonicus_V1_1_genomic";
NW_015168654.1	selenoprofiles_genewise	CDS	567562	567690	.	+	.	phase "."; gene_id "SelI.8.selenocysteine"; transcript_id "SelI.8.selenocysteine"; Reference "SelI.8.selenocysteine.gekko_japonicus.GCF_001447785_1_Gekko_japonicus_V1_1_genomic";
NW_015168654.1	selenoprofiles_secposition	Selenocysteine	567625	567627	.	+	.	phase "."; gene_id "Sec1:SelI.8.selenocysteine"; transcript_id "Sec1:SelI.8.selenocysteine"; Reference "SelI.8.selenocysteine.gekko_japonicus.GCF_001447785_1_Gekko_japonicus_V1_1_genomic";
NW_015170339.1	selenoprofiles_exonerate	CDS	85967	86104	.	+	.	phase "."; gene_id "SelM.2.selenocysteine"; transcript_id "SelM.2.selenocysteine"; Reference "SelM.2.selenocysteine.gekko_japonicus.GCF_001447785_1_Gekko_japonicus_V1_1_genomic";
NW_015170339.1	selenoprofiles_exonerate	CDS	90612	90650	.	+	.	phase "."; gene_id "SelM.2.selenocysteine"; transcript_id "SelM.2.selenocysteine"; Reference "SelM.2.selenocysteine.gekko_japonicus.GCF_001447785_1_Gekko_japonicus_V1_1_genomic";
NW_015170339.1	selenoprofiles_exonerate	CDS	94829	95023	.	+	.	phase "."; gene_id "SelM.2.selenocysteine"; transcript_id "SelM.2.selenocysteine"; Reference "SelM.2.selenocysteine.gekko_japonicus.GCF_001447785_1_Gekko_japonicus_V1_1_genomic";
NW_015170339.1	selenoprofiles_secposition	Selenocysteine	90624	90626	.	+	.	phase "."; gene_id "Sec1:SelM.2.selenocysteine"; transcript_id "Sec1:SelM.2.selenocysteine"; Reference "SelM.2.selenocysteine.gekko_japonicus.GCF_001447785_1_Gekko_japonicus_V1_1_genomic";
NW_015166419.1	selenoprofiles_genewise	CDS	1147222	1147410	.	+	.	phase "."; gene_id "SelN.10.selenocysteine"; transcript_id "SelN.10.selenocysteine"; Reference "SelN.10.selenocysteine.gekko_japonicus.GCF_001447785_1_Gekko_japonicus_V1_1_genomic";
NW_015166419.1	selenoprofiles_genewise	CDS	1162359	1162476	.	+	.	phase "."; gene_id "SelN.10.selenocysteine"; transcript_id "SelN.10.selenocysteine"; Reference "SelN.10.selenocysteine.gekko_japonicus.GCF_001447785_1_Gekko_japonicus_V1_1_genomic";
NW_015166419.1	selenoprofiles_genewise	CDS	1164108	1164241	.	+	.	phase "."; gene_id "SelN.10.selenocysteine"; transcript_id "SelN.10.selenocysteine"; Reference "SelN.10.selenocysteine.gekko_japonicus.GCF_001447785_1_Gekko_japonicus_V1_1_genomic";
NW_015166419.1	selenoprofiles_genewise	CDS	1166441	1166653	.	+	.	phase "."; gene_id "SelN.10.selenocysteine"; transcript_id "SelN.10.selenocysteine"; Reference "SelN.10.selenocysteine.gekko_japonicus.GCF_001447785_1_Gekko_japonicus_V1_1_genomic";
NW_015166419.1	selenoprofiles_genewise	CDS	1167545	1167669	.	+	.	phase "."; gene_id "SelN.10.selenocysteine"; transcript_id "SelN.10.selenocysteine"; Reference "SelN.10.selenocysteine.gekko_japonicus.GCF_001447785_1_Gekko_japonicus_V1_1_genomic";
NW_015166419.1	selenoprofiles_genewise	CDS	1171307	1171444	.	+	.	phase "."; gene_id "SelN.10.selenocysteine"; transcript_id "SelN.10.selenocysteine"; Reference "SelN.10.selenocysteine.gekko_japonicus.GCF_001447785_1_Gekko_japonicus_V1_1_genomic";
NW_015166419.1	selenoprofiles_genewise	CDS	1178797	1178878	.	+	.	phase "."; gene_id "SelN.10.selenocysteine"; transcript_id "SelN.10.selenocysteine"; Reference "SelN.10.selenocysteine.gekko_japonicus.GCF_001447785_1_Gekko_japonicus_V1_1_genomic";
NW_015166419.1	selenoprofiles_genewise	CDS	1184718	1184906	.	+	.	phase "."; gene_id "SelN.10.selenocysteine"; transcript_id "SelN.10.selenocysteine"; Reference "SelN.10.selenocysteine.gekko_japonicus.GCF_001447785_1_Gekko_japonicus_V1_1_genomic";
NW_015166419.1	selenoprofiles_genewise	CDS	1187100	1187205	.	+	.	phase "."; gene_id "SelN.10.selenocysteine"; transcript_id "SelN.10.selenocysteine"; Reference "SelN.10.selenocysteine.gekko_japonicus.GCF_001447785_1_Gekko_japonicus_V1_1_genomic";
NW_015166419.1	selenoprofiles_genewise	CDS	1190527	1190639	.	+	.	phase "."; gene_id "SelN.10.selenocysteine"; transcript_id "SelN.10.selenocysteine"; Reference "SelN.10.selenocysteine.gekko_japonicus.GCF_001447785_1_Gekko_japonicus_V1_1_genomic";
NW_015166419.1	selenoprofiles_genewise	CDS	1191822	1191923	.	+	.	phase "."; gene_id "SelN.10.selenocysteine"; transcript_id "SelN.10.selenocysteine"; Reference "SelN.10.selenocysteine.gekko_japonicus.GCF_001447785_1_Gekko_japonicus_V1_1_genomic";
NW_015166419.1	selenoprofiles_genewise	CDS	1193127	1193297	.	+	.	phase "."; gene_id "SelN.10.selenocysteine"; transcript_id "SelN.10.selenocysteine"; Reference "SelN.10.selenocysteine.gekko_japonicus.GCF_001447785_1_Gekko_japonicus_V1_1_genomic";
NW_015166419.1	selenoprofiles_secposition	Selenocysteine	1187202	1187204	.	+	.	phase "."; gene_id "Sec1:SelN.10.selenocysteine"; transcript_id "Sec1:SelN.10.selenocysteine"; Reference "SelN.10.selenocysteine.gekko_japonicus.GCF_001447785_1_Gekko_japonicus_V1_1_genomic";
NW_015166429.1	selenoprofiles_genewise	CDS	214735	215261	.	+	.	phase "."; gene_id "SelO.7.selenocysteine"; transcript_id "SelO.7.selenocysteine"; Reference "SelO.7.selenocysteine.gekko_japonicus.GCF_001447785_1_Gekko_japonicus_V1_1_genomic";
NW_015166429.1	selenoprofiles_genewise	CDS	218974	219177	.	+	.	phase "."; gene_id "SelO.7.selenocysteine"; transcript_id "SelO.7.selenocysteine"; Reference "SelO.7.selenocysteine.gekko_japonicus.GCF_001447785_1_Gekko_japonicus_V1_1_genomic";
NW_015166429.1	selenoprofiles_genewise	CDS	220393	220573	.	+	.	phase "."; gene_id "SelO.7.selenocysteine"; transcript_id "SelO.7.selenocysteine"; Reference "SelO.7.selenocysteine.gekko_japonicus.GCF_001447785_1_Gekko_japonicus_V1_1_genomic";
NW_015166429.1	selenoprofiles_genewise	CDS	222369	222499	.	+	.	phase "."; gene_id "SelO.7.selenocysteine"; transcript_id "SelO.7.selenocysteine"; Reference "SelO.7.selenocysteine.gekko_japonicus.GCF_001447785_1_Gekko_japonicus_V1_1_genomic";
NW_015166429.1	selenoprofiles_genewise	CDS	222959	223239	.	+	.	phase "."; gene_id "SelO.7.selenocysteine"; transcript_id "SelO.7.selenocysteine"; Reference "SelO.7.selenocysteine.gekko_japonicus.GCF_001447785_1_Gekko_japonicus_V1_1_genomic";
NW_015166429.1	selenoprofiles_genewise	CDS	224006	224156	.	+	.	phase "."; gene_id "SelO.7.selenocysteine"; transcript_id "SelO.7.selenocysteine"; Reference "SelO.7.selenocysteine.gekko_japonicus.GCF_001447785_1_Gekko_japonicus_V1_1_genomic";
NW_015166429.1	selenoprofiles_genewise	CDS	224412	224597	.	+	.	phase "."; gene_id "SelO.7.selenocysteine"; transcript_id "SelO.7.selenocysteine"; Reference "SelO.7.selenocysteine.gekko_japonicus.GCF_001447785_1_Gekko_japonicus_V1_1_genomic";
NW_015166429.1	selenoprofiles_genewise	CDS	225060	225216	.	+	.	phase "."; gene_id "SelO.7.selenocysteine"; transcript_id "SelO.7.selenocysteine"; Reference "SelO.7.selenocysteine.gekko_japonicus.GCF_001447785_1_Gekko_japonicus_V1_1_genomic";
NW_015166429.1	selenoprofiles_genewise	CDS	226682	226867	.	+	.	phase "."; gene_id "SelO.7.selenocysteine"; transcript_id "SelO.7.selenocysteine"; Reference "SelO.7.selenocysteine.gekko_japonicus.GCF_001447785_1_Gekko_japonicus_V1_1_genomic";
NW_015166429.1	selenoprofiles_secposition	Selenocysteine	226856	226858	.	+	.	phase "."; gene_id "Sec1:SelO.7.selenocysteine"; transcript_id "Sec1:SelO.7.selenocysteine"; Reference "SelO.7.selenocysteine.gekko_japonicus.GCF_001447785_1_Gekko_japonicus_V1_1_genomic";
NW_015174846.1	selenoprofiles_genewise	CDS	1513712	1513914	.	+	.	phase "."; gene_id "SelP.2.selenocysteine"; transcript_id "SelP.2.selenocysteine"; Reference "SelP.2.selenocysteine.gekko_japonicus.GCF_001447785_1_Gekko_japonicus_V1_1_genomic";
NW_015174846.1	selenoprofiles_genewise	CDS	1516446	1516658	.	+	.	phase "."; gene_id "SelP.2.selenocysteine"; transcript_id "SelP.2.selenocysteine"; Reference "SelP.2.selenocysteine.gekko_japonicus.GCF_001447785_1_Gekko_japonicus_V1_1_genomic";
NW_015174846.1	selenoprofiles_genewise	CDS	1517890	1518007	.	+	.	phase "."; gene_id "SelP.2.selenocysteine"; transcript_id "SelP.2.selenocysteine"; Reference "SelP.2.selenocysteine.gekko_japonicus.GCF_001447785_1_Gekko_japonicus_V1_1_genomic";
NW_015174846.1	selenoprofiles_genewise	CDS	1520143	1520397	.	+	.	phase "."; gene_id "SelP.2.selenocysteine"; transcript_id "SelP.2.selenocysteine"; Reference "SelP.2.selenocysteine.gekko_japonicus.GCF_001447785_1_Gekko_japonicus_V1_1_genomic";
NW_015174846.1	selenoprofiles_secposition	Selenocysteine	1513886	1513888	.	+	.	phase "."; gene_id "Sec1:SelP.2.selenocysteine"; transcript_id "Sec1:SelP.2.selenocysteine"; Reference "SelP.2.selenocysteine.gekko_japonicus.GCF_001447785_1_Gekko_japonicus_V1_1_genomic";
NW_015164190.1	selenoprofiles_genewise	CDS	672290	672504	.	-	.	phase "."; gene_id "SelP.5.selenocysteine"; transcript_id "SelP.5.selenocysteine"; Reference "SelP.5.selenocysteine.gekko_japonicus.GCF_001447785_1_Gekko_japonicus_V1_1_genomic";
NW_015164190.1	selenoprofiles_genewise	CDS	671463	671675	.	-	.	phase "."; gene_id "SelP.5.selenocysteine"; transcript_id "SelP.5.selenocysteine"; Reference "SelP.5.selenocysteine.gekko_japonicus.GCF_001447785_1_Gekko_japonicus_V1_1_genomic";
NW_015164190.1	selenoprofiles_genewise	CDS	669927	670065	.	-	.	phase "."; gene_id "SelP.5.selenocysteine"; transcript_id "SelP.5.selenocysteine"; Reference "SelP.5.selenocysteine.gekko_japonicus.GCF_001447785_1_Gekko_japonicus_V1_1_genomic";
NW_015164190.1	selenoprofiles_genewise	CDS	669190	669441	.	-	.	phase "."; gene_id "SelP.5.selenocysteine"; transcript_id "SelP.5.selenocysteine"; Reference "SelP.5.selenocysteine.gekko_japonicus.GCF_001447785_1_Gekko_japonicus_V1_1_genomic";
NW_015164190.1	selenoprofiles_secposition	Selenocysteine	672316	672318	.	-	.	phase "."; gene_id "Sec1:SelP.5.selenocysteine"; transcript_id "Sec1:SelP.5.selenocysteine"; Reference "SelP.5.selenocysteine.gekko_japonicus.GCF_001447785_1_Gekko_japonicus_V1_1_genomic";
NW_015168144.1	selenoprofiles_exonerate	CDS	103446	103589	.	+	.	phase "."; gene_id "SelR.1.selenocysteine"; transcript_id "SelR.1.selenocysteine"; Reference "SelR.1.selenocysteine.gekko_japonicus.GCF_001447785_1_Gekko_japonicus_V1_1_genomic";
NW_015168144.1	selenoprofiles_exonerate	CDS	103755	103869	.	+	.	phase "."; gene_id "SelR.1.selenocysteine"; transcript_id "SelR.1.selenocysteine"; Reference "SelR.1.selenocysteine.gekko_japonicus.GCF_001447785_1_Gekko_japonicus_V1_1_genomic";
NW_015168144.1	selenoprofiles_exonerate	CDS	108832	108893	.	+	.	phase "."; gene_id "SelR.1.selenocysteine"; transcript_id "SelR.1.selenocysteine"; Reference "SelR.1.selenocysteine.gekko_japonicus.GCF_001447785_1_Gekko_japonicus_V1_1_genomic";
NW_015168144.1	selenoprofiles_secposition	Selenocysteine	103833	103835	.	+	.	phase "."; gene_id "Sec1:SelR.1.selenocysteine"; transcript_id "Sec1:SelR.1.selenocysteine"; Reference "SelR.1.selenocysteine.gekko_japonicus.GCF_001447785_1_Gekko_japonicus_V1_1_genomic";
NW_015170303.1	selenoprofiles_genewise	CDS	272622	272732	.	+	.	phase "."; gene_id "SelS.5.selenocysteine"; transcript_id "SelS.5.selenocysteine"; Reference "SelS.5.selenocysteine.gekko_japonicus.GCF_001447785_1_Gekko_japonicus_V1_1_genomic";
NW_015170303.1	selenoprofiles_genewise	CDS	274725	274793	.	+	.	phase "."; gene_id "SelS.5.selenocysteine"; transcript_id "SelS.5.selenocysteine"; Reference "SelS.5.selenocysteine.gekko_japonicus.GCF_001447785_1_Gekko_japonicus_V1_1_genomic";
NW_015170303.1	selenoprofiles_genewise	CDS	274876	274978	.	+	.	phase "."; gene_id "SelS.5.selenocysteine"; transcript_id "SelS.5.selenocysteine"; Reference "SelS.5.selenocysteine.gekko_japonicus.GCF_001447785_1_Gekko_japonicus_V1_1_genomic";
NW_015170303.1	selenoprofiles_genewise	CDS	279497	279582	.	+	.	phase "."; gene_id "SelS.5.selenocysteine"; transcript_id "SelS.5.selenocysteine"; Reference "SelS.5.selenocysteine.gekko_japonicus.GCF_001447785_1_Gekko_japonicus_V1_1_genomic";
NW_015170303.1	selenoprofiles_secposition	Selenocysteine	279574	279576	.	+	.	phase "."; gene_id "Sec1:SelS.5.selenocysteine"; transcript_id "Sec1:SelS.5.selenocysteine"; Reference "SelS.5.selenocysteine.gekko_japonicus.GCF_001447785_1_Gekko_japonicus_V1_1_genomic";
NW_015169875.1	selenoprofiles_genewise	CDS	41221	41401	.	+	.	phase "."; gene_id "SelU.9.selenocysteine"; transcript_id "SelU.9.selenocysteine"; Reference "SelU.9.selenocysteine.gekko_japonicus.GCF_001447785_1_Gekko_japonicus_V1_1_genomic";
NW_015169875.1	selenoprofiles_genewise	CDS	43647	43741	.	+	.	phase "."; gene_id "SelU.9.selenocysteine"; transcript_id "SelU.9.selenocysteine"; Reference "SelU.9.selenocysteine.gekko_japonicus.GCF_001447785_1_Gekko_japonicus_V1_1_genomic";
NW_015169875.1	selenoprofiles_genewise	CDS	47924	48064	.	+	.	phase "."; gene_id "SelU.9.selenocysteine"; transcript_id "SelU.9.selenocysteine"; Reference "SelU.9.selenocysteine.gekko_japonicus.GCF_001447785_1_Gekko_japonicus_V1_1_genomic";
NW_015169875.1	selenoprofiles_genewise	CDS	53673	53837	.	+	.	phase "."; gene_id "SelU.9.selenocysteine"; transcript_id "SelU.9.selenocysteine"; Reference "SelU.9.selenocysteine.gekko_japonicus.GCF_001447785_1_Gekko_japonicus_V1_1_genomic";
NW_015169875.1	selenoprofiles_genewise	CDS	55803	55907	.	+	.	phase "."; gene_id "SelU.9.selenocysteine"; transcript_id "SelU.9.selenocysteine"; Reference "SelU.9.selenocysteine.gekko_japonicus.GCF_001447785_1_Gekko_japonicus_V1_1_genomic";
NW_015169875.1	selenoprofiles_secposition	Selenocysteine	43724	43726	.	+	.	phase "."; gene_id "Sec1:SelU.9.selenocysteine"; transcript_id "Sec1:SelU.9.selenocysteine"; Reference "SelU.9.selenocysteine.gekko_japonicus.GCF_001447785_1_Gekko_japonicus_V1_1_genomic";
NW_015161947.1	selenoprofiles_genewise	CDS	2312005	2312127	.	-	.	phase "."; gene_id "TR.3.selenocysteine"; transcript_id "TR.3.selenocysteine"; Reference "TR.3.selenocysteine.gekko_japonicus.GCF_001447785_1_Gekko_japonicus_V1_1_genomic";
NW_015161947.1	selenoprofiles_genewise	CDS	2291063	2291123	.	-	.	phase "."; gene_id "TR.3.selenocysteine"; transcript_id "TR.3.selenocysteine"; Reference "TR.3.selenocysteine.gekko_japonicus.GCF_001447785_1_Gekko_japonicus_V1_1_genomic";
NW_015161947.1	selenoprofiles_genewise	CDS	2287235	2287344	.	-	.	phase "."; gene_id "TR.3.selenocysteine"; transcript_id "TR.3.selenocysteine"; Reference "TR.3.selenocysteine.gekko_japonicus.GCF_001447785_1_Gekko_japonicus_V1_1_genomic";
NW_015161947.1	selenoprofiles_genewise	CDS	2285496	2285615	.	-	.	phase "."; gene_id "TR.3.selenocysteine"; transcript_id "TR.3.selenocysteine"; Reference "TR.3.selenocysteine.gekko_japonicus.GCF_001447785_1_Gekko_japonicus_V1_1_genomic";
NW_015161947.1	selenoprofiles_genewise	CDS	2283735	2283807	.	-	.	phase "."; gene_id "TR.3.selenocysteine"; transcript_id "TR.3.selenocysteine"; Reference "TR.3.selenocysteine.gekko_japonicus.GCF_001447785_1_Gekko_japonicus_V1_1_genomic";
NW_015161947.1	selenoprofiles_genewise	CDS	2282343	2282462	.	-	.	phase "."; gene_id "TR.3.selenocysteine"; transcript_id "TR.3.selenocysteine"; Reference "TR.3.selenocysteine.gekko_japonicus.GCF_001447785_1_Gekko_japonicus_V1_1_genomic";
NW_015161947.1	selenoprofiles_genewise	CDS	2281643	2281785	.	-	.	phase "."; gene_id "TR.3.selenocysteine"; transcript_id "TR.3.selenocysteine"; Reference "TR.3.selenocysteine.gekko_japonicus.GCF_001447785_1_Gekko_japonicus_V1_1_genomic";
NW_015161947.1	selenoprofiles_genewise	CDS	2279559	2279674	.	-	.	phase "."; gene_id "TR.3.selenocysteine"; transcript_id "TR.3.selenocysteine"; Reference "TR.3.selenocysteine.gekko_japonicus.GCF_001447785_1_Gekko_japonicus_V1_1_genomic";
NW_015161947.1	selenoprofiles_genewise	CDS	2279250	2279469	.	-	.	phase "."; gene_id "TR.3.selenocysteine"; transcript_id "TR.3.selenocysteine"; Reference "TR.3.selenocysteine.gekko_japonicus.GCF_001447785_1_Gekko_japonicus_V1_1_genomic";
NW_015161947.1	selenoprofiles_genewise	CDS	2278504	2278596	.	-	.	phase "."; gene_id "TR.3.selenocysteine"; transcript_id "TR.3.selenocysteine"; Reference "TR.3.selenocysteine.gekko_japonicus.GCF_001447785_1_Gekko_japonicus_V1_1_genomic";
NW_015161947.1	selenoprofiles_genewise	CDS	2278104	2278180	.	-	.	phase "."; gene_id "TR.3.selenocysteine"; transcript_id "TR.3.selenocysteine"; Reference "TR.3.selenocysteine.gekko_japonicus.GCF_001447785_1_Gekko_japonicus_V1_1_genomic";
NW_015161947.1	selenoprofiles_genewise	CDS	2275601	2275757	.	-	.	phase "."; gene_id "TR.3.selenocysteine"; transcript_id "TR.3.selenocysteine"; Reference "TR.3.selenocysteine.gekko_japonicus.GCF_001447785_1_Gekko_japonicus_V1_1_genomic";
NW_015161947.1	selenoprofiles_genewise	CDS	2274928	2275065	.	-	.	phase "."; gene_id "TR.3.selenocysteine"; transcript_id "TR.3.selenocysteine"; Reference "TR.3.selenocysteine.gekko_japonicus.GCF_001447785_1_Gekko_japonicus_V1_1_genomic";
NW_015161947.1	selenoprofiles_genewise	CDS	2272613	2272708	.	-	.	phase "."; gene_id "TR.3.selenocysteine"; transcript_id "TR.3.selenocysteine"; Reference "TR.3.selenocysteine.gekko_japonicus.GCF_001447785_1_Gekko_japonicus_V1_1_genomic";
NW_015161947.1	selenoprofiles_genewise	CDS	2271690	2271824	.	-	.	phase "."; gene_id "TR.3.selenocysteine"; transcript_id "TR.3.selenocysteine"; Reference "TR.3.selenocysteine.gekko_japonicus.GCF_001447785_1_Gekko_japonicus_V1_1_genomic";
NW_015161947.1	selenoprofiles_genewise	CDS	2271226	2271294	.	-	.	phase "."; gene_id "TR.3.selenocysteine"; transcript_id "TR.3.selenocysteine"; Reference "TR.3.selenocysteine.gekko_japonicus.GCF_001447785_1_Gekko_japonicus_V1_1_genomic";
NW_015161947.1	selenoprofiles_secposition	Selenocysteine	2271232	2271234	.	-	.	phase "."; gene_id "Sec1:TR.3.selenocysteine"; transcript_id "Sec1:TR.3.selenocysteine"; Reference "TR.3.selenocysteine.gekko_japonicus.GCF_001447785_1_Gekko_japonicus_V1_1_genomic";
NW_015162582.1	selenoprofiles_exonerate	CDS	47286	47346	.	+	.	phase "."; gene_id "TR.14.selenocysteine"; transcript_id "TR.14.selenocysteine"; Reference "TR.14.selenocysteine.gekko_japonicus.GCF_001447785_1_Gekko_japonicus_V1_1_genomic";
NW_015162582.1	selenoprofiles_exonerate	CDS	74460	74569	.	+	.	phase "."; gene_id "TR.14.selenocysteine"; transcript_id "TR.14.selenocysteine"; Reference "TR.14.selenocysteine.gekko_japonicus.GCF_001447785_1_Gekko_japonicus_V1_1_genomic";
NW_015162582.1	selenoprofiles_exonerate	CDS	82628	82747	.	+	.	phase "."; gene_id "TR.14.selenocysteine"; transcript_id "TR.14.selenocysteine"; Reference "TR.14.selenocysteine.gekko_japonicus.GCF_001447785_1_Gekko_japonicus_V1_1_genomic";
NW_015162582.1	selenoprofiles_exonerate	CDS	90437	90509	.	+	.	phase "."; gene_id "TR.14.selenocysteine"; transcript_id "TR.14.selenocysteine"; Reference "TR.14.selenocysteine.gekko_japonicus.GCF_001447785_1_Gekko_japonicus_V1_1_genomic";
NW_015162582.1	selenoprofiles_exonerate	CDS	91468	91587	.	+	.	phase "."; gene_id "TR.14.selenocysteine"; transcript_id "TR.14.selenocysteine"; Reference "TR.14.selenocysteine.gekko_japonicus.GCF_001447785_1_Gekko_japonicus_V1_1_genomic";
NW_015162582.1	selenoprofiles_exonerate	CDS	92814	92956	.	+	.	phase "."; gene_id "TR.14.selenocysteine"; transcript_id "TR.14.selenocysteine"; Reference "TR.14.selenocysteine.gekko_japonicus.GCF_001447785_1_Gekko_japonicus_V1_1_genomic";
NW_015162582.1	selenoprofiles_exonerate	CDS	95828	95943	.	+	.	phase "."; gene_id "TR.14.selenocysteine"; transcript_id "TR.14.selenocysteine"; Reference "TR.14.selenocysteine.gekko_japonicus.GCF_001447785_1_Gekko_japonicus_V1_1_genomic";
NW_015162582.1	selenoprofiles_exonerate	CDS	97487	97712	.	+	.	phase "."; gene_id "TR.14.selenocysteine"; transcript_id "TR.14.selenocysteine"; Reference "TR.14.selenocysteine.gekko_japonicus.GCF_001447785_1_Gekko_japonicus_V1_1_genomic";
NW_015162582.1	selenoprofiles_exonerate	CDS	100998	101090	.	+	.	phase "."; gene_id "TR.14.selenocysteine"; transcript_id "TR.14.selenocysteine"; Reference "TR.14.selenocysteine.gekko_japonicus.GCF_001447785_1_Gekko_japonicus_V1_1_genomic";
NW_015162582.1	selenoprofiles_exonerate	CDS	101703	101779	.	+	.	phase "."; gene_id "TR.14.selenocysteine"; transcript_id "TR.14.selenocysteine"; Reference "TR.14.selenocysteine.gekko_japonicus.GCF_001447785_1_Gekko_japonicus_V1_1_genomic";
NW_015162582.1	selenoprofiles_exonerate	CDS	103174	103330	.	+	.	phase "."; gene_id "TR.14.selenocysteine"; transcript_id "TR.14.selenocysteine"; Reference "TR.14.selenocysteine.gekko_japonicus.GCF_001447785_1_Gekko_japonicus_V1_1_genomic";
NW_015162582.1	selenoprofiles_exonerate	CDS	104319	104426	.	+	.	phase "."; gene_id "TR.14.selenocysteine"; transcript_id "TR.14.selenocysteine"; Reference "TR.14.selenocysteine.gekko_japonicus.GCF_001447785_1_Gekko_japonicus_V1_1_genomic";
NW_015162582.1	selenoprofiles_exonerate	CDS	105837	105932	.	+	.	phase "."; gene_id "TR.14.selenocysteine"; transcript_id "TR.14.selenocysteine"; Reference "TR.14.selenocysteine.gekko_japonicus.GCF_001447785_1_Gekko_japonicus_V1_1_genomic";
NW_015162582.1	selenoprofiles_exonerate	CDS	106613	106747	.	+	.	phase "."; gene_id "TR.14.selenocysteine"; transcript_id "TR.14.selenocysteine"; Reference "TR.14.selenocysteine.gekko_japonicus.GCF_001447785_1_Gekko_japonicus_V1_1_genomic";
NW_015162582.1	selenoprofiles_exonerate	CDS	114245	114313	.	+	.	phase "."; gene_id "TR.14.selenocysteine"; transcript_id "TR.14.selenocysteine"; Reference "TR.14.selenocysteine.gekko_japonicus.GCF_001447785_1_Gekko_japonicus_V1_1_genomic";
NW_015162582.1	selenoprofiles_secposition	Selenocysteine	114305	114307	.	+	.	phase "."; gene_id "Sec1:TR.14.selenocysteine"; transcript_id "Sec1:TR.14.selenocysteine"; Reference "TR.14.selenocysteine.gekko_japonicus.GCF_001447785_1_Gekko_japonicus_V1_1_genomic";
NW_015165249.1	selenoprofiles_exonerate	CDS	754852	754927	.	+	.	phase "."; gene_id "TR.26.selenocysteine"; transcript_id "TR.26.selenocysteine"; Reference "TR.26.selenocysteine.gekko_japonicus.GCF_001447785_1_Gekko_japonicus_V1_1_genomic";
NW_015165249.1	selenoprofiles_exonerate	CDS	761861	761922	.	+	.	phase "."; gene_id "TR.26.selenocysteine"; transcript_id "TR.26.selenocysteine"; Reference "TR.26.selenocysteine.gekko_japonicus.GCF_001447785_1_Gekko_japonicus_V1_1_genomic";
NW_015165249.1	selenoprofiles_exonerate	CDS	763980	764040	.	+	.	phase "."; gene_id "TR.26.selenocysteine"; transcript_id "TR.26.selenocysteine"; Reference "TR.26.selenocysteine.gekko_japonicus.GCF_001447785_1_Gekko_japonicus_V1_1_genomic";
NW_015165249.1	selenoprofiles_exonerate	CDS	767521	767665	.	+	.	phase "."; gene_id "TR.26.selenocysteine"; transcript_id "TR.26.selenocysteine"; Reference "TR.26.selenocysteine.gekko_japonicus.GCF_001447785_1_Gekko_japonicus_V1_1_genomic";
NW_015165249.1	selenoprofiles_exonerate	CDS	770870	770944	.	+	.	phase "."; gene_id "TR.26.selenocysteine"; transcript_id "TR.26.selenocysteine"; Reference "TR.26.selenocysteine.gekko_japonicus.GCF_001447785_1_Gekko_japonicus_V1_1_genomic";
NW_015165249.1	selenoprofiles_exonerate	CDS	772052	772130	.	+	.	phase "."; gene_id "TR.26.selenocysteine"; transcript_id "TR.26.selenocysteine"; Reference "TR.26.selenocysteine.gekko_japonicus.GCF_001447785_1_Gekko_japonicus_V1_1_genomic";
NW_015165249.1	selenoprofiles_exonerate	CDS	774038	774100	.	+	.	phase "."; gene_id "TR.26.selenocysteine"; transcript_id "TR.26.selenocysteine"; Reference "TR.26.selenocysteine.gekko_japonicus.GCF_001447785_1_Gekko_japonicus_V1_1_genomic";
NW_015165249.1	selenoprofiles_exonerate	CDS	775020	775090	.	+	.	phase "."; gene_id "TR.26.selenocysteine"; transcript_id "TR.26.selenocysteine"; Reference "TR.26.selenocysteine.gekko_japonicus.GCF_001447785_1_Gekko_japonicus_V1_1_genomic";
NW_015165249.1	selenoprofiles_exonerate	CDS	785419	785530	.	+	.	phase "."; gene_id "TR.26.selenocysteine"; transcript_id "TR.26.selenocysteine"; Reference "TR.26.selenocysteine.gekko_japonicus.GCF_001447785_1_Gekko_japonicus_V1_1_genomic";
NW_015165249.1	selenoprofiles_exonerate	CDS	790621	790795	.	+	.	phase "."; gene_id "TR.26.selenocysteine"; transcript_id "TR.26.selenocysteine"; Reference "TR.26.selenocysteine.gekko_japonicus.GCF_001447785_1_Gekko_japonicus_V1_1_genomic";
NW_015165249.1	selenoprofiles_exonerate	CDS	804219	804355	.	+	.	phase "."; gene_id "TR.26.selenocysteine"; transcript_id "TR.26.selenocysteine"; Reference "TR.26.selenocysteine.gekko_japonicus.GCF_001447785_1_Gekko_japonicus_V1_1_genomic";
NW_015165249.1	selenoprofiles_exonerate	CDS	808350	808445	.	+	.	phase "."; gene_id "TR.26.selenocysteine"; transcript_id "TR.26.selenocysteine"; Reference "TR.26.selenocysteine.gekko_japonicus.GCF_001447785_1_Gekko_japonicus_V1_1_genomic";
NW_015165249.1	selenoprofiles_exonerate	CDS	809051	809143	.	+	.	phase "."; gene_id "TR.26.selenocysteine"; transcript_id "TR.26.selenocysteine"; Reference "TR.26.selenocysteine.gekko_japonicus.GCF_001447785_1_Gekko_japonicus_V1_1_genomic";
NW_015165249.1	selenoprofiles_exonerate	CDS	810951	811022	.	+	.	phase "."; gene_id "TR.26.selenocysteine"; transcript_id "TR.26.selenocysteine"; Reference "TR.26.selenocysteine.gekko_japonicus.GCF_001447785_1_Gekko_japonicus_V1_1_genomic";
NW_015165249.1	selenoprofiles_exonerate	CDS	813577	813674	.	+	.	phase "."; gene_id "TR.26.selenocysteine"; transcript_id "TR.26.selenocysteine"; Reference "TR.26.selenocysteine.gekko_japonicus.GCF_001447785_1_Gekko_japonicus_V1_1_genomic";
NW_015165249.1	selenoprofiles_exonerate	CDS	820469	820598	.	+	.	phase "."; gene_id "TR.26.selenocysteine"; transcript_id "TR.26.selenocysteine"; Reference "TR.26.selenocysteine.gekko_japonicus.GCF_001447785_1_Gekko_japonicus_V1_1_genomic";
NW_015165249.1	selenoprofiles_secposition	Selenocysteine	820590	820592	.	+	.	phase "."; gene_id "Sec1:TR.26.selenocysteine"; transcript_id "Sec1:TR.26.selenocysteine"; Reference "TR.26.selenocysteine.gekko_japonicus.GCF_001447785_1_Gekko_japonicus_V1_1_genomic";
NW_015159726.1	selenoprofiles_genewise	CDS	813845	814257	.	+	.	phase "."; gene_id "SelT.1.selenocysteine"; transcript_id "SelT.1.selenocysteine"; Reference "SelT.1.selenocysteine.gekko_japonicus.GCF_001447785_1_Gekko_japonicus_V1_1_genomic";
NW_015159726.1	selenoprofiles_genewise	CDS	817549	817659	.	+	.	phase "."; gene_id "SelT.1.selenocysteine"; transcript_id "SelT.1.selenocysteine"; Reference "SelT.1.selenocysteine.gekko_japonicus.GCF_001447785_1_Gekko_japonicus_V1_1_genomic";
NW_015159726.1	selenoprofiles_genewise	CDS	818437	818563	.	+	.	phase "."; gene_id "SelT.1.selenocysteine"; transcript_id "SelT.1.selenocysteine"; Reference "SelT.1.selenocysteine.gekko_japonicus.GCF_001447785_1_Gekko_japonicus_V1_1_genomic";
NW_015159726.1	selenoprofiles_genewise	CDS	820599	820686	.	+	.	phase "."; gene_id "SelT.1.selenocysteine"; transcript_id "SelT.1.selenocysteine"; Reference "SelT.1.selenocysteine.gekko_japonicus.GCF_001447785_1_Gekko_japonicus_V1_1_genomic";
NW_015159726.1	selenoprofiles_genewise	CDS	821419	821543	.	+	.	phase "."; gene_id "SelT.1.selenocysteine"; transcript_id "SelT.1.selenocysteine"; Reference "SelT.1.selenocysteine.gekko_japonicus.GCF_001447785_1_Gekko_japonicus_V1_1_genomic";
NW_015159726.1	selenoprofiles_secposition	Selenocysteine	817556	817558	.	+	.	phase "."; gene_id "Sec1:SelT.1.selenocysteine"; transcript_id "Sec1:SelT.1.selenocysteine"; Reference "SelT.1.selenocysteine.gekko_japonicus.GCF_001447785_1_Gekko_japonicus_V1_1_genomic";
VWPV01028339.1	selenoprofiles_genewise	CDS	59408	60232	.	-	.	phase "."; gene_id "DI.1.selenocysteine"; transcript_id "DI.1.selenocysteine"; Reference "DI.1.selenocysteine.geococcyx_californianus.GCA_013389885_1_ASM1338988v1_genomic";
VWPV01028339.1	selenoprofiles_secposition	Selenocysteine	59819	59821	.	-	.	phase "."; gene_id "Sec1:DI.1.selenocysteine"; transcript_id "Sec1:DI.1.selenocysteine"; Reference "DI.1.selenocysteine.geococcyx_californianus.GCA_013389885_1_ASM1338988v1_genomic";
VWPV01017282.1	selenoprofiles_genewise	CDS	34074	34295	.	-	.	phase "."; gene_id "DI.3.selenocysteine"; transcript_id "DI.3.selenocysteine"; Reference "DI.3.selenocysteine.geococcyx_californianus.GCA_013389885_1_ASM1338988v1_genomic";
VWPV01017282.1	selenoprofiles_genewise	CDS	21145	21717	.	-	.	phase "."; gene_id "DI.3.selenocysteine"; transcript_id "DI.3.selenocysteine"; Reference "DI.3.selenocysteine.geococcyx_californianus.GCA_013389885_1_ASM1338988v1_genomic";
VWPV01017282.1	selenoprofiles_secposition	Selenocysteine	21544	21546	.	-	.	phase "."; gene_id "Sec1:DI.3.selenocysteine"; transcript_id "Sec1:DI.3.selenocysteine"; Reference "DI.3.selenocysteine.geococcyx_californianus.GCA_013389885_1_ASM1338988v1_genomic";
VWPV01031270.1	selenoprofiles_genewise	CDS	5175	5742	.	+	.	phase "."; gene_id "DI.4.selenocysteine"; transcript_id "DI.4.selenocysteine"; Reference "DI.4.selenocysteine.geococcyx_californianus.GCA_013389885_1_ASM1338988v1_genomic";
VWPV01031270.1	selenoprofiles_genewise	CDS	7277	7420	.	+	.	phase "."; gene_id "DI.4.selenocysteine"; transcript_id "DI.4.selenocysteine"; Reference "DI.4.selenocysteine.geococcyx_californianus.GCA_013389885_1_ASM1338988v1_genomic";
VWPV01031270.1	selenoprofiles_genewise	CDS	8592	8791	.	+	.	phase "."; gene_id "DI.4.selenocysteine"; transcript_id "DI.4.selenocysteine"; Reference "DI.4.selenocysteine.geococcyx_californianus.GCA_013389885_1_ASM1338988v1_genomic";
VWPV01031270.1	selenoprofiles_genewise	CDS	9278	9343	.	+	.	phase "."; gene_id "DI.4.selenocysteine"; transcript_id "DI.4.selenocysteine"; Reference "DI.4.selenocysteine.geococcyx_californianus.GCA_013389885_1_ASM1338988v1_genomic";
VWPV01031270.1	selenoprofiles_secposition	Selenocysteine	7315	7317	.	+	.	phase "."; gene_id "Sec1:DI.4.selenocysteine"; transcript_id "Sec1:DI.4.selenocysteine"; Reference "DI.4.selenocysteine.geococcyx_californianus.GCA_013389885_1_ASM1338988v1_genomic";
VWPV01056974.1	selenoprofiles_genewise	CDS	972	1196	.	-	.	phase "."; gene_id "GPx.2.selenocysteine"; transcript_id "GPx.2.selenocysteine"; Reference "GPx.2.selenocysteine.geococcyx_californianus.GCA_013389885_1_ASM1338988v1_genomic";
VWPV01056974.1	selenoprofiles_genewise	CDS	387	737	.	-	.	phase "."; gene_id "GPx.2.selenocysteine"; transcript_id "GPx.2.selenocysteine"; Reference "GPx.2.selenocysteine.geococcyx_californianus.GCA_013389885_1_ASM1338988v1_genomic";
VWPV01056974.1	selenoprofiles_secposition	Selenocysteine	1074	1076	.	-	.	phase "."; gene_id "Sec1:GPx.2.selenocysteine"; transcript_id "Sec1:GPx.2.selenocysteine"; Reference "GPx.2.selenocysteine.geococcyx_californianus.GCA_013389885_1_ASM1338988v1_genomic";
VWPV01026557.1	selenoprofiles_genewise	CDS	1796	1955	.	+	.	phase "."; gene_id "GPx.6.selenocysteine"; transcript_id "GPx.6.selenocysteine"; Reference "GPx.6.selenocysteine.geococcyx_californianus.GCA_013389885_1_ASM1338988v1_genomic";
VWPV01026557.1	selenoprofiles_genewise	CDS	2190	2307	.	+	.	phase "."; gene_id "GPx.6.selenocysteine"; transcript_id "GPx.6.selenocysteine"; Reference "GPx.6.selenocysteine.geococcyx_californianus.GCA_013389885_1_ASM1338988v1_genomic";
VWPV01026557.1	selenoprofiles_genewise	CDS	2505	2604	.	+	.	phase "."; gene_id "GPx.6.selenocysteine"; transcript_id "GPx.6.selenocysteine"; Reference "GPx.6.selenocysteine.geococcyx_californianus.GCA_013389885_1_ASM1338988v1_genomic";
VWPV01026557.1	selenoprofiles_genewise	CDS	2701	2928	.	+	.	phase "."; gene_id "GPx.6.selenocysteine"; transcript_id "GPx.6.selenocysteine"; Reference "GPx.6.selenocysteine.geococcyx_californianus.GCA_013389885_1_ASM1338988v1_genomic";
VWPV01026557.1	selenoprofiles_secposition	Selenocysteine	1931	1933	.	+	.	phase "."; gene_id "Sec1:GPx.6.selenocysteine"; transcript_id "Sec1:GPx.6.selenocysteine"; Reference "GPx.6.selenocysteine.geococcyx_californianus.GCA_013389885_1_ASM1338988v1_genomic";
VWPV01028119.1	selenoprofiles_genewise	CDS	30280	30525	.	+	.	phase "."; gene_id "GPx.11.selenocysteine"; transcript_id "GPx.11.selenocysteine"; Reference "GPx.11.selenocysteine.geococcyx_californianus.GCA_013389885_1_ASM1338988v1_genomic";
VWPV01028119.1	selenoprofiles_secposition	Selenocysteine	30418	30420	.	+	.	phase "."; gene_id "Sec1:GPx.11.selenocysteine"; transcript_id "Sec1:GPx.11.selenocysteine"; Reference "GPx.11.selenocysteine.geococcyx_californianus.GCA_013389885_1_ASM1338988v1_genomic";
VWPV01015126.1	selenoprofiles_exonerate	CDS	3023	3406	.	-	.	phase "."; gene_id "GPx.13.selenocysteine"; transcript_id "GPx.13.selenocysteine"; Reference "GPx.13.selenocysteine.geococcyx_californianus.GCA_013389885_1_ASM1338988v1_genomic";
VWPV01015126.1	selenoprofiles_exonerate	CDS	2146	2291	.	-	.	phase "."; gene_id "GPx.13.selenocysteine"; transcript_id "GPx.13.selenocysteine"; Reference "GPx.13.selenocysteine.geococcyx_californianus.GCA_013389885_1_ASM1338988v1_genomic";
VWPV01015126.1	selenoprofiles_exonerate	CDS	1998	2022	.	-	.	phase "."; gene_id "GPx.13.selenocysteine"; transcript_id "GPx.13.selenocysteine"; Reference "GPx.13.selenocysteine.geococcyx_californianus.GCA_013389885_1_ASM1338988v1_genomic";
VWPV01015126.1	selenoprofiles_exonerate	CDS	1402	1767	.	-	.	phase "."; gene_id "GPx.13.selenocysteine"; transcript_id "GPx.13.selenocysteine"; Reference "GPx.13.selenocysteine.geococcyx_californianus.GCA_013389885_1_ASM1338988v1_genomic";
VWPV01015126.1	selenoprofiles_secposition	Selenocysteine	3128	3130	.	-	.	phase "."; gene_id "Sec1:GPx.13.selenocysteine"; transcript_id "Sec1:GPx.13.selenocysteine"; Reference "GPx.13.selenocysteine.geococcyx_californianus.GCA_013389885_1_ASM1338988v1_genomic";
VWPV01014885.1	selenoprofiles_genewise	CDS	23734	23800	.	-	.	phase "."; gene_id "Sel15.3.selenocysteine"; transcript_id "Sel15.3.selenocysteine"; Reference "Sel15.3.selenocysteine.geococcyx_californianus.GCA_013389885_1_ASM1338988v1_genomic";
VWPV01014885.1	selenoprofiles_genewise	CDS	16794	16843	.	-	.	phase "."; gene_id "Sel15.3.selenocysteine"; transcript_id "Sel15.3.selenocysteine"; Reference "Sel15.3.selenocysteine.geococcyx_californianus.GCA_013389885_1_ASM1338988v1_genomic";
VWPV01014885.1	selenoprofiles_genewise	CDS	14323	14454	.	-	.	phase "."; gene_id "Sel15.3.selenocysteine"; transcript_id "Sel15.3.selenocysteine"; Reference "Sel15.3.selenocysteine.geococcyx_californianus.GCA_013389885_1_ASM1338988v1_genomic";
VWPV01014885.1	selenoprofiles_secposition	Selenocysteine	23762	23764	.	-	.	phase "."; gene_id "Sec1:Sel15.3.selenocysteine"; transcript_id "Sec1:Sel15.3.selenocysteine"; Reference "Sel15.3.selenocysteine.geococcyx_californianus.GCA_013389885_1_ASM1338988v1_genomic";
VWPV01043801.1	selenoprofiles_genewise	CDS	478	644	.	+	.	phase "."; gene_id "SelH.2.selenocysteine"; transcript_id "SelH.2.selenocysteine"; Reference "SelH.2.selenocysteine.geococcyx_californianus.GCA_013389885_1_ASM1338988v1_genomic";
VWPV01043801.1	selenoprofiles_genewise	CDS	716	1031	.	+	.	phase "."; gene_id "SelH.2.selenocysteine"; transcript_id "SelH.2.selenocysteine"; Reference "SelH.2.selenocysteine.geococcyx_californianus.GCA_013389885_1_ASM1338988v1_genomic";
VWPV01043801.1	selenoprofiles_secposition	Selenocysteine	723	725	.	+	.	phase "."; gene_id "Sec1:SelH.2.selenocysteine"; transcript_id "Sec1:SelH.2.selenocysteine"; Reference "SelH.2.selenocysteine.geococcyx_californianus.GCA_013389885_1_ASM1338988v1_genomic";
VWPV01014400.1	selenoprofiles_genewise	CDS	5270	5421	.	-	.	phase "."; gene_id "SelK.2.selenocysteine"; transcript_id "SelK.2.selenocysteine"; Reference "SelK.2.selenocysteine.geococcyx_californianus.GCA_013389885_1_ASM1338988v1_genomic";
VWPV01014400.1	selenoprofiles_genewise	CDS	4429	4509	.	-	.	phase "."; gene_id "SelK.2.selenocysteine"; transcript_id "SelK.2.selenocysteine"; Reference "SelK.2.selenocysteine.geococcyx_californianus.GCA_013389885_1_ASM1338988v1_genomic";
VWPV01014400.1	selenoprofiles_genewise	CDS	3685	3781	.	-	.	phase "."; gene_id "SelK.2.selenocysteine"; transcript_id "SelK.2.selenocysteine"; Reference "SelK.2.selenocysteine.geococcyx_californianus.GCA_013389885_1_ASM1338988v1_genomic";
VWPV01014400.1	selenoprofiles_secposition	Selenocysteine	3694	3696	.	-	.	phase "."; gene_id "Sec1:SelK.2.selenocysteine"; transcript_id "Sec1:SelK.2.selenocysteine"; Reference "SelK.2.selenocysteine.geococcyx_californianus.GCA_013389885_1_ASM1338988v1_genomic";
VWPV01017798.1	selenoprofiles_exonerate	CDS	1705	1828	.	+	.	phase "."; gene_id "SelN.8.selenocysteine"; transcript_id "SelN.8.selenocysteine"; Reference "SelN.8.selenocysteine.geococcyx_californianus.GCA_013389885_1_ASM1338988v1_genomic";
VWPV01017798.1	selenoprofiles_exonerate	CDS	2879	3009	.	+	.	phase "."; gene_id "SelN.8.selenocysteine"; transcript_id "SelN.8.selenocysteine"; Reference "SelN.8.selenocysteine.geococcyx_californianus.GCA_013389885_1_ASM1338988v1_genomic";
VWPV01017798.1	selenoprofiles_exonerate	CDS	3535	3747	.	+	.	phase "."; gene_id "SelN.8.selenocysteine"; transcript_id "SelN.8.selenocysteine"; Reference "SelN.8.selenocysteine.geococcyx_californianus.GCA_013389885_1_ASM1338988v1_genomic";
VWPV01017798.1	selenoprofiles_exonerate	CDS	4594	4718	.	+	.	phase "."; gene_id "SelN.8.selenocysteine"; transcript_id "SelN.8.selenocysteine"; Reference "SelN.8.selenocysteine.geococcyx_californianus.GCA_013389885_1_ASM1338988v1_genomic";
VWPV01017798.1	selenoprofiles_exonerate	CDS	5490	5627	.	+	.	phase "."; gene_id "SelN.8.selenocysteine"; transcript_id "SelN.8.selenocysteine"; Reference "SelN.8.selenocysteine.geococcyx_californianus.GCA_013389885_1_ASM1338988v1_genomic";
VWPV01017798.1	selenoprofiles_exonerate	CDS	7203	7284	.	+	.	phase "."; gene_id "SelN.8.selenocysteine"; transcript_id "SelN.8.selenocysteine"; Reference "SelN.8.selenocysteine.geococcyx_californianus.GCA_013389885_1_ASM1338988v1_genomic";
VWPV01017798.1	selenoprofiles_exonerate	CDS	8226	8414	.	+	.	phase "."; gene_id "SelN.8.selenocysteine"; transcript_id "SelN.8.selenocysteine"; Reference "SelN.8.selenocysteine.geococcyx_californianus.GCA_013389885_1_ASM1338988v1_genomic";
VWPV01017798.1	selenoprofiles_exonerate	CDS	9508	9613	.	+	.	phase "."; gene_id "SelN.8.selenocysteine"; transcript_id "SelN.8.selenocysteine"; Reference "SelN.8.selenocysteine.geococcyx_californianus.GCA_013389885_1_ASM1338988v1_genomic";
VWPV01017798.1	selenoprofiles_exonerate	CDS	10326	10438	.	+	.	phase "."; gene_id "SelN.8.selenocysteine"; transcript_id "SelN.8.selenocysteine"; Reference "SelN.8.selenocysteine.geococcyx_californianus.GCA_013389885_1_ASM1338988v1_genomic";
VWPV01017798.1	selenoprofiles_exonerate	CDS	11117	11218	.	+	.	phase "."; gene_id "SelN.8.selenocysteine"; transcript_id "SelN.8.selenocysteine"; Reference "SelN.8.selenocysteine.geococcyx_californianus.GCA_013389885_1_ASM1338988v1_genomic";
VWPV01017798.1	selenoprofiles_exonerate	CDS	11618	11788	.	+	.	phase "."; gene_id "SelN.8.selenocysteine"; transcript_id "SelN.8.selenocysteine"; Reference "SelN.8.selenocysteine.geococcyx_californianus.GCA_013389885_1_ASM1338988v1_genomic";
VWPV01017798.1	selenoprofiles_secposition	Selenocysteine	9610	9612	.	+	.	phase "."; gene_id "Sec1:SelN.8.selenocysteine"; transcript_id "Sec1:SelN.8.selenocysteine"; Reference "SelN.8.selenocysteine.geococcyx_californianus.GCA_013389885_1_ASM1338988v1_genomic";
VWPV01030150.1	selenoprofiles_blast	CDS	9353	9901	.	+	.	phase "."; gene_id "SelO.1.selenocysteine"; transcript_id "SelO.1.selenocysteine"; Reference "SelO.1.selenocysteine.geococcyx_californianus.GCA_013389885_1_ASM1338988v1_genomic";
VWPV01030150.1	selenoprofiles_blast	CDS	11686	11877	.	+	.	phase "."; gene_id "SelO.1.selenocysteine"; transcript_id "SelO.1.selenocysteine"; Reference "SelO.1.selenocysteine.geococcyx_californianus.GCA_013389885_1_ASM1338988v1_genomic";
VWPV01030150.1	selenoprofiles_blast	CDS	13083	13265	.	+	.	phase "."; gene_id "SelO.1.selenocysteine"; transcript_id "SelO.1.selenocysteine"; Reference "SelO.1.selenocysteine.geococcyx_californianus.GCA_013389885_1_ASM1338988v1_genomic";
VWPV01030150.1	selenoprofiles_blast	CDS	16705	16833	.	+	.	phase "."; gene_id "SelO.1.selenocysteine"; transcript_id "SelO.1.selenocysteine"; Reference "SelO.1.selenocysteine.geococcyx_californianus.GCA_013389885_1_ASM1338988v1_genomic";
VWPV01030150.1	selenoprofiles_blast	CDS	17226	17507	.	+	.	phase "."; gene_id "SelO.1.selenocysteine"; transcript_id "SelO.1.selenocysteine"; Reference "SelO.1.selenocysteine.geococcyx_californianus.GCA_013389885_1_ASM1338988v1_genomic";
VWPV01030150.1	selenoprofiles_blast	CDS	17859	18008	.	+	.	phase "."; gene_id "SelO.1.selenocysteine"; transcript_id "SelO.1.selenocysteine"; Reference "SelO.1.selenocysteine.geococcyx_californianus.GCA_013389885_1_ASM1338988v1_genomic";
VWPV01030150.1	selenoprofiles_blast	CDS	19725	19910	.	+	.	phase "."; gene_id "SelO.1.selenocysteine"; transcript_id "SelO.1.selenocysteine"; Reference "SelO.1.selenocysteine.geococcyx_californianus.GCA_013389885_1_ASM1338988v1_genomic";
VWPV01030150.1	selenoprofiles_blast	CDS	21201	21359	.	+	.	phase "."; gene_id "SelO.1.selenocysteine"; transcript_id "SelO.1.selenocysteine"; Reference "SelO.1.selenocysteine.geococcyx_californianus.GCA_013389885_1_ASM1338988v1_genomic";
VWPV01030150.1	selenoprofiles_blast	CDS	22035	22109	.	+	.	phase "."; gene_id "SelO.1.selenocysteine"; transcript_id "SelO.1.selenocysteine"; Reference "SelO.1.selenocysteine.geococcyx_californianus.GCA_013389885_1_ASM1338988v1_genomic";
VWPV01030150.1	selenoprofiles_blast	CDS	22155	22226	.	+	.	phase "."; gene_id "SelO.1.selenocysteine"; transcript_id "SelO.1.selenocysteine"; Reference "SelO.1.selenocysteine.geococcyx_californianus.GCA_013389885_1_ASM1338988v1_genomic";
VWPV01030150.1	selenoprofiles_secposition	Selenocysteine	22215	22217	.	+	.	phase "."; gene_id "Sec1:SelO.1.selenocysteine"; transcript_id "Sec1:SelO.1.selenocysteine"; Reference "SelO.1.selenocysteine.geococcyx_californianus.GCA_013389885_1_ASM1338988v1_genomic";
VWPV01022366.1	selenoprofiles_genewise	CDS	5503	5693	.	-	.	phase "."; gene_id "SelP.1.selenocysteine"; transcript_id "SelP.1.selenocysteine"; Reference "SelP.1.selenocysteine.geococcyx_californianus.GCA_013389885_1_ASM1338988v1_genomic";
VWPV01022366.1	selenoprofiles_genewise	CDS	3574	3786	.	-	.	phase "."; gene_id "SelP.1.selenocysteine"; transcript_id "SelP.1.selenocysteine"; Reference "SelP.1.selenocysteine.geococcyx_californianus.GCA_013389885_1_ASM1338988v1_genomic";
VWPV01022366.1	selenoprofiles_genewise	CDS	1978	2095	.	-	.	phase "."; gene_id "SelP.1.selenocysteine"; transcript_id "SelP.1.selenocysteine"; Reference "SelP.1.selenocysteine.geococcyx_californianus.GCA_013389885_1_ASM1338988v1_genomic";
VWPV01022366.1	selenoprofiles_genewise	CDS	792	1130	.	-	.	phase "."; gene_id "SelP.1.selenocysteine"; transcript_id "SelP.1.selenocysteine"; Reference "SelP.1.selenocysteine.geococcyx_californianus.GCA_013389885_1_ASM1338988v1_genomic";
VWPV01022366.1	selenoprofiles_secposition	Selenocysteine	5529	5531	.	-	.	phase "."; gene_id "Sec1:SelP.1.selenocysteine"; transcript_id "Sec1:SelP.1.selenocysteine"; Reference "SelP.1.selenocysteine.geococcyx_californianus.GCA_013389885_1_ASM1338988v1_genomic";
VWPV01030299.1	selenoprofiles_genewise	CDS	9391	9658	.	-	.	phase "."; gene_id "SelR.1.selenocysteine"; transcript_id "SelR.1.selenocysteine"; Reference "SelR.1.selenocysteine.geococcyx_californianus.GCA_013389885_1_ASM1338988v1_genomic";
VWPV01030299.1	selenoprofiles_genewise	CDS	8341	8483	.	-	.	phase "."; gene_id "SelR.1.selenocysteine"; transcript_id "SelR.1.selenocysteine"; Reference "SelR.1.selenocysteine.geococcyx_californianus.GCA_013389885_1_ASM1338988v1_genomic";
VWPV01030299.1	selenoprofiles_genewise	CDS	7480	7719	.	-	.	phase "."; gene_id "SelR.1.selenocysteine"; transcript_id "SelR.1.selenocysteine"; Reference "SelR.1.selenocysteine.geococcyx_californianus.GCA_013389885_1_ASM1338988v1_genomic";
VWPV01030299.1	selenoprofiles_secposition	Selenocysteine	7639	7641	.	-	.	phase "."; gene_id "Sec1:SelR.1.selenocysteine"; transcript_id "Sec1:SelR.1.selenocysteine"; Reference "SelR.1.selenocysteine.geococcyx_californianus.GCA_013389885_1_ASM1338988v1_genomic";
VWPV01001767.1	selenoprofiles_genewise	CDS	294	383	.	+	.	phase "."; gene_id "SelS.2.selenocysteine"; transcript_id "SelS.2.selenocysteine"; Reference "SelS.2.selenocysteine.geococcyx_californianus.GCA_013389885_1_ASM1338988v1_genomic";
VWPV01001767.1	selenoprofiles_genewise	CDS	487	565	.	+	.	phase "."; gene_id "SelS.2.selenocysteine"; transcript_id "SelS.2.selenocysteine"; Reference "SelS.2.selenocysteine.geococcyx_californianus.GCA_013389885_1_ASM1338988v1_genomic";
VWPV01001767.1	selenoprofiles_genewise	CDS	1358	1443	.	+	.	phase "."; gene_id "SelS.2.selenocysteine"; transcript_id "SelS.2.selenocysteine"; Reference "SelS.2.selenocysteine.geococcyx_californianus.GCA_013389885_1_ASM1338988v1_genomic";
VWPV01001767.1	selenoprofiles_secposition	Selenocysteine	1435	1437	.	+	.	phase "."; gene_id "Sec1:SelS.2.selenocysteine"; transcript_id "Sec1:SelS.2.selenocysteine"; Reference "SelS.2.selenocysteine.geococcyx_californianus.GCA_013389885_1_ASM1338988v1_genomic";
VWPV01002156.1	selenoprofiles_genewise	CDS	5757	5976	.	+	.	phase "."; gene_id "SelU.5.selenocysteine"; transcript_id "SelU.5.selenocysteine"; Reference "SelU.5.selenocysteine.geococcyx_californianus.GCA_013389885_1_ASM1338988v1_genomic";
VWPV01002156.1	selenoprofiles_genewise	CDS	6317	6408	.	+	.	phase "."; gene_id "SelU.5.selenocysteine"; transcript_id "SelU.5.selenocysteine"; Reference "SelU.5.selenocysteine.geococcyx_californianus.GCA_013389885_1_ASM1338988v1_genomic";
VWPV01002156.1	selenoprofiles_genewise	CDS	9543	9683	.	+	.	phase "."; gene_id "SelU.5.selenocysteine"; transcript_id "SelU.5.selenocysteine"; Reference "SelU.5.selenocysteine.geococcyx_californianus.GCA_013389885_1_ASM1338988v1_genomic";
VWPV01002156.1	selenoprofiles_genewise	CDS	10656	10820	.	+	.	phase "."; gene_id "SelU.5.selenocysteine"; transcript_id "SelU.5.selenocysteine"; Reference "SelU.5.selenocysteine.geococcyx_californianus.GCA_013389885_1_ASM1338988v1_genomic";
VWPV01002156.1	selenoprofiles_genewise	CDS	10959	11057	.	+	.	phase "."; gene_id "SelU.5.selenocysteine"; transcript_id "SelU.5.selenocysteine"; Reference "SelU.5.selenocysteine.geococcyx_californianus.GCA_013389885_1_ASM1338988v1_genomic";
VWPV01002156.1	selenoprofiles_secposition	Selenocysteine	6391	6393	.	+	.	phase "."; gene_id "Sec1:SelU.5.selenocysteine"; transcript_id "Sec1:SelU.5.selenocysteine"; Reference "SelU.5.selenocysteine.geococcyx_californianus.GCA_013389885_1_ASM1338988v1_genomic";
VWPV01025024.1	selenoprofiles_genewise	CDS	4912	4972	.	+	.	phase "."; gene_id "TR.10.selenocysteine"; transcript_id "TR.10.selenocysteine"; Reference "TR.10.selenocysteine.geococcyx_californianus.GCA_013389885_1_ASM1338988v1_genomic";
VWPV01025024.1	selenoprofiles_genewise	CDS	5874	5983	.	+	.	phase "."; gene_id "TR.10.selenocysteine"; transcript_id "TR.10.selenocysteine"; Reference "TR.10.selenocysteine.geococcyx_californianus.GCA_013389885_1_ASM1338988v1_genomic";
VWPV01025024.1	selenoprofiles_genewise	CDS	6157	6270	.	+	.	phase "."; gene_id "TR.10.selenocysteine"; transcript_id "TR.10.selenocysteine"; Reference "TR.10.selenocysteine.geococcyx_californianus.GCA_013389885_1_ASM1338988v1_genomic";
VWPV01025024.1	selenoprofiles_genewise	CDS	7751	7823	.	+	.	phase "."; gene_id "TR.10.selenocysteine"; transcript_id "TR.10.selenocysteine"; Reference "TR.10.selenocysteine.geococcyx_californianus.GCA_013389885_1_ASM1338988v1_genomic";
VWPV01025024.1	selenoprofiles_genewise	CDS	8697	8816	.	+	.	phase "."; gene_id "TR.10.selenocysteine"; transcript_id "TR.10.selenocysteine"; Reference "TR.10.selenocysteine.geococcyx_californianus.GCA_013389885_1_ASM1338988v1_genomic";
VWPV01025024.1	selenoprofiles_genewise	CDS	9229	9371	.	+	.	phase "."; gene_id "TR.10.selenocysteine"; transcript_id "TR.10.selenocysteine"; Reference "TR.10.selenocysteine.geococcyx_californianus.GCA_013389885_1_ASM1338988v1_genomic";
VWPV01025024.1	selenoprofiles_genewise	CDS	10779	10894	.	+	.	phase "."; gene_id "TR.10.selenocysteine"; transcript_id "TR.10.selenocysteine"; Reference "TR.10.selenocysteine.geococcyx_californianus.GCA_013389885_1_ASM1338988v1_genomic";
VWPV01025024.1	selenoprofiles_genewise	CDS	11002	11231	.	+	.	phase "."; gene_id "TR.10.selenocysteine"; transcript_id "TR.10.selenocysteine"; Reference "TR.10.selenocysteine.geococcyx_californianus.GCA_013389885_1_ASM1338988v1_genomic";
VWPV01025024.1	selenoprofiles_genewise	CDS	11439	11551	.	+	.	phase "."; gene_id "TR.10.selenocysteine"; transcript_id "TR.10.selenocysteine"; Reference "TR.10.selenocysteine.geococcyx_californianus.GCA_013389885_1_ASM1338988v1_genomic";
VWPV01025024.1	selenoprofiles_genewise	CDS	11985	12061	.	+	.	phase "."; gene_id "TR.10.selenocysteine"; transcript_id "TR.10.selenocysteine"; Reference "TR.10.selenocysteine.geococcyx_californianus.GCA_013389885_1_ASM1338988v1_genomic";
VWPV01025024.1	selenoprofiles_genewise	CDS	12935	13091	.	+	.	phase "."; gene_id "TR.10.selenocysteine"; transcript_id "TR.10.selenocysteine"; Reference "TR.10.selenocysteine.geococcyx_californianus.GCA_013389885_1_ASM1338988v1_genomic";
VWPV01025024.1	selenoprofiles_genewise	CDS	13289	13396	.	+	.	phase "."; gene_id "TR.10.selenocysteine"; transcript_id "TR.10.selenocysteine"; Reference "TR.10.selenocysteine.geococcyx_californianus.GCA_013389885_1_ASM1338988v1_genomic";
VWPV01025024.1	selenoprofiles_genewise	CDS	14689	14784	.	+	.	phase "."; gene_id "TR.10.selenocysteine"; transcript_id "TR.10.selenocysteine"; Reference "TR.10.selenocysteine.geococcyx_californianus.GCA_013389885_1_ASM1338988v1_genomic";
VWPV01025024.1	selenoprofiles_genewise	CDS	15056	15190	.	+	.	phase "."; gene_id "TR.10.selenocysteine"; transcript_id "TR.10.selenocysteine"; Reference "TR.10.selenocysteine.geococcyx_californianus.GCA_013389885_1_ASM1338988v1_genomic";
VWPV01025024.1	selenoprofiles_genewise	CDS	15457	15525	.	+	.	phase "."; gene_id "TR.10.selenocysteine"; transcript_id "TR.10.selenocysteine"; Reference "TR.10.selenocysteine.geococcyx_californianus.GCA_013389885_1_ASM1338988v1_genomic";
VWPV01025024.1	selenoprofiles_secposition	Selenocysteine	15517	15519	.	+	.	phase "."; gene_id "Sec1:TR.10.selenocysteine"; transcript_id "Sec1:TR.10.selenocysteine"; Reference "TR.10.selenocysteine.geococcyx_californianus.GCA_013389885_1_ASM1338988v1_genomic";
VWPV01008230.1	selenoprofiles_genewise	CDS	55939	56011	.	-	.	phase "."; gene_id "TR.28.selenocysteine"; transcript_id "TR.28.selenocysteine"; Reference "TR.28.selenocysteine.geococcyx_californianus.GCA_013389885_1_ASM1338988v1_genomic";
VWPV01008230.1	selenoprofiles_genewise	CDS	55176	55232	.	-	.	phase "."; gene_id "TR.28.selenocysteine"; transcript_id "TR.28.selenocysteine"; Reference "TR.28.selenocysteine.geococcyx_californianus.GCA_013389885_1_ASM1338988v1_genomic";
VWPV01008230.1	selenoprofiles_genewise	CDS	54412	54556	.	-	.	phase "."; gene_id "TR.28.selenocysteine"; transcript_id "TR.28.selenocysteine"; Reference "TR.28.selenocysteine.geococcyx_californianus.GCA_013389885_1_ASM1338988v1_genomic";
VWPV01008230.1	selenoprofiles_genewise	CDS	54021	54095	.	-	.	phase "."; gene_id "TR.28.selenocysteine"; transcript_id "TR.28.selenocysteine"; Reference "TR.28.selenocysteine.geococcyx_californianus.GCA_013389885_1_ASM1338988v1_genomic";
VWPV01008230.1	selenoprofiles_genewise	CDS	53107	53185	.	-	.	phase "."; gene_id "TR.28.selenocysteine"; transcript_id "TR.28.selenocysteine"; Reference "TR.28.selenocysteine.geococcyx_californianus.GCA_013389885_1_ASM1338988v1_genomic";
VWPV01008230.1	selenoprofiles_genewise	CDS	52042	52104	.	-	.	phase "."; gene_id "TR.28.selenocysteine"; transcript_id "TR.28.selenocysteine"; Reference "TR.28.selenocysteine.geococcyx_californianus.GCA_013389885_1_ASM1338988v1_genomic";
VWPV01008230.1	selenoprofiles_genewise	CDS	51449	51519	.	-	.	phase "."; gene_id "TR.28.selenocysteine"; transcript_id "TR.28.selenocysteine"; Reference "TR.28.selenocysteine.geococcyx_californianus.GCA_013389885_1_ASM1338988v1_genomic";
VWPV01008230.1	selenoprofiles_genewise	CDS	47069	47088	.	-	.	phase "."; gene_id "TR.28.selenocysteine"; transcript_id "TR.28.selenocysteine"; Reference "TR.28.selenocysteine.geococcyx_californianus.GCA_013389885_1_ASM1338988v1_genomic";
VWPV01008230.1	selenoprofiles_genewise	CDS	46602	46693	.	-	.	phase "."; gene_id "TR.28.selenocysteine"; transcript_id "TR.28.selenocysteine"; Reference "TR.28.selenocysteine.geococcyx_californianus.GCA_013389885_1_ASM1338988v1_genomic";
VWPV01008230.1	selenoprofiles_genewise	CDS	43921	44095	.	-	.	phase "."; gene_id "TR.28.selenocysteine"; transcript_id "TR.28.selenocysteine"; Reference "TR.28.selenocysteine.geococcyx_californianus.GCA_013389885_1_ASM1338988v1_genomic";
VWPV01008230.1	selenoprofiles_genewise	CDS	36684	36820	.	-	.	phase "."; gene_id "TR.28.selenocysteine"; transcript_id "TR.28.selenocysteine"; Reference "TR.28.selenocysteine.geococcyx_californianus.GCA_013389885_1_ASM1338988v1_genomic";
VWPV01008230.1	selenoprofiles_genewise	CDS	31451	31546	.	-	.	phase "."; gene_id "TR.28.selenocysteine"; transcript_id "TR.28.selenocysteine"; Reference "TR.28.selenocysteine.geococcyx_californianus.GCA_013389885_1_ASM1338988v1_genomic";
VWPV01008230.1	selenoprofiles_genewise	CDS	31119	31211	.	-	.	phase "."; gene_id "TR.28.selenocysteine"; transcript_id "TR.28.selenocysteine"; Reference "TR.28.selenocysteine.geococcyx_californianus.GCA_013389885_1_ASM1338988v1_genomic";
VWPV01008230.1	selenoprofiles_genewise	CDS	29701	29772	.	-	.	phase "."; gene_id "TR.28.selenocysteine"; transcript_id "TR.28.selenocysteine"; Reference "TR.28.selenocysteine.geococcyx_californianus.GCA_013389885_1_ASM1338988v1_genomic";
VWPV01008230.1	selenoprofiles_genewise	CDS	27786	27883	.	-	.	phase "."; gene_id "TR.28.selenocysteine"; transcript_id "TR.28.selenocysteine"; Reference "TR.28.selenocysteine.geococcyx_californianus.GCA_013389885_1_ASM1338988v1_genomic";
VWPV01008230.1	selenoprofiles_genewise	CDS	25469	25598	.	-	.	phase "."; gene_id "TR.28.selenocysteine"; transcript_id "TR.28.selenocysteine"; Reference "TR.28.selenocysteine.geococcyx_californianus.GCA_013389885_1_ASM1338988v1_genomic";
VWPV01008230.1	selenoprofiles_secposition	Selenocysteine	25475	25477	.	-	.	phase "."; gene_id "Sec1:TR.28.selenocysteine"; transcript_id "Sec1:TR.28.selenocysteine"; Reference "TR.28.selenocysteine.geococcyx_californianus.GCA_013389885_1_ASM1338988v1_genomic";
VWPV01029467.1	selenoprofiles_genewise	CDS	115027	115119	.	-	.	phase "."; gene_id "TR.31.selenocysteine"; transcript_id "TR.31.selenocysteine"; Reference "TR.31.selenocysteine.geococcyx_californianus.GCA_013389885_1_ASM1338988v1_genomic";
VWPV01029467.1	selenoprofiles_genewise	CDS	113264	113340	.	-	.	phase "."; gene_id "TR.31.selenocysteine"; transcript_id "TR.31.selenocysteine"; Reference "TR.31.selenocysteine.geococcyx_californianus.GCA_013389885_1_ASM1338988v1_genomic";
VWPV01029467.1	selenoprofiles_genewise	CDS	111397	111553	.	-	.	phase "."; gene_id "TR.31.selenocysteine"; transcript_id "TR.31.selenocysteine"; Reference "TR.31.selenocysteine.geococcyx_californianus.GCA_013389885_1_ASM1338988v1_genomic";
VWPV01029467.1	selenoprofiles_genewise	CDS	108520	108627	.	-	.	phase "."; gene_id "TR.31.selenocysteine"; transcript_id "TR.31.selenocysteine"; Reference "TR.31.selenocysteine.geococcyx_californianus.GCA_013389885_1_ASM1338988v1_genomic";
VWPV01029467.1	selenoprofiles_genewise	CDS	106469	106564	.	-	.	phase "."; gene_id "TR.31.selenocysteine"; transcript_id "TR.31.selenocysteine"; Reference "TR.31.selenocysteine.geococcyx_californianus.GCA_013389885_1_ASM1338988v1_genomic";
VWPV01029467.1	selenoprofiles_genewise	CDS	104061	104195	.	-	.	phase "."; gene_id "TR.31.selenocysteine"; transcript_id "TR.31.selenocysteine"; Reference "TR.31.selenocysteine.geococcyx_californianus.GCA_013389885_1_ASM1338988v1_genomic";
VWPV01029467.1	selenoprofiles_genewise	CDS	100793	100861	.	-	.	phase "."; gene_id "TR.31.selenocysteine"; transcript_id "TR.31.selenocysteine"; Reference "TR.31.selenocysteine.geococcyx_californianus.GCA_013389885_1_ASM1338988v1_genomic";
VWPV01029467.1	selenoprofiles_secposition	Selenocysteine	100799	100801	.	-	.	phase "."; gene_id "Sec1:TR.31.selenocysteine"; transcript_id "Sec1:TR.31.selenocysteine"; Reference "TR.31.selenocysteine.geococcyx_californianus.GCA_013389885_1_ASM1338988v1_genomic";
VWPV01010390.1	selenoprofiles_genewise	CDS	981	1090	.	+	.	phase "."; gene_id "SelT.2.selenocysteine"; transcript_id "SelT.2.selenocysteine"; Reference "SelT.2.selenocysteine.geococcyx_californianus.GCA_013389885_1_ASM1338988v1_genomic";
VWPV01010390.1	selenoprofiles_genewise	CDS	2129	2255	.	+	.	phase "."; gene_id "SelT.2.selenocysteine"; transcript_id "SelT.2.selenocysteine"; Reference "SelT.2.selenocysteine.geococcyx_californianus.GCA_013389885_1_ASM1338988v1_genomic";
VWPV01010390.1	selenoprofiles_genewise	CDS	3622	3709	.	+	.	phase "."; gene_id "SelT.2.selenocysteine"; transcript_id "SelT.2.selenocysteine"; Reference "SelT.2.selenocysteine.geococcyx_californianus.GCA_013389885_1_ASM1338988v1_genomic";
VWPV01010390.1	selenoprofiles_genewise	CDS	4695	4819	.	+	.	phase "."; gene_id "SelT.2.selenocysteine"; transcript_id "SelT.2.selenocysteine"; Reference "SelT.2.selenocysteine.geococcyx_californianus.GCA_013389885_1_ASM1338988v1_genomic";
VWPV01010390.1	selenoprofiles_secposition	Selenocysteine	987	989	.	+	.	phase "."; gene_id "Sec1:SelT.2.selenocysteine"; transcript_id "Sec1:SelT.2.selenocysteine"; Reference "SelT.2.selenocysteine.geococcyx_californianus.GCA_013389885_1_ASM1338988v1_genomic";
NW_005054303.1	selenoprofiles_genewise	CDS	5688536	5689360	.	+	.	phase "."; gene_id "DI.1.selenocysteine"; transcript_id "DI.1.selenocysteine"; Reference "DI.1.selenocysteine.geospiza_fortis.GCF_000277835_1_GeoFor_1_0_genomic";
NW_005054303.1	selenoprofiles_secposition	Selenocysteine	5688947	5688949	.	+	.	phase "."; gene_id "Sec1:DI.1.selenocysteine"; transcript_id "Sec1:DI.1.selenocysteine"; Reference "DI.1.selenocysteine.geospiza_fortis.GCF_000277835_1_GeoFor_1_0_genomic";
NW_005054301.1	selenoprofiles_genewise	CDS	3596990	3597211	.	+	.	phase "."; gene_id "DI.3.selenocysteine"; transcript_id "DI.3.selenocysteine"; Reference "DI.3.selenocysteine.geospiza_fortis.GCF_000277835_1_GeoFor_1_0_genomic";
NW_005054301.1	selenoprofiles_genewise	CDS	3608042	3608614	.	+	.	phase "."; gene_id "DI.3.selenocysteine"; transcript_id "DI.3.selenocysteine"; Reference "DI.3.selenocysteine.geospiza_fortis.GCF_000277835_1_GeoFor_1_0_genomic";
NW_005054301.1	selenoprofiles_secposition	Selenocysteine	3608213	3608215	.	+	.	phase "."; gene_id "Sec1:DI.3.selenocysteine"; transcript_id "Sec1:DI.3.selenocysteine"; Reference "DI.3.selenocysteine.geospiza_fortis.GCF_000277835_1_GeoFor_1_0_genomic";
NW_005054345.1	selenoprofiles_genewise	CDS	2265961	2266291	.	+	.	phase "."; gene_id "DI.5.selenocysteine"; transcript_id "DI.5.selenocysteine"; Reference "DI.5.selenocysteine.geospiza_fortis.GCF_000277835_1_GeoFor_1_0_genomic";
NW_005054345.1	selenoprofiles_genewise	CDS	2267805	2267948	.	+	.	phase "."; gene_id "DI.5.selenocysteine"; transcript_id "DI.5.selenocysteine"; Reference "DI.5.selenocysteine.geospiza_fortis.GCF_000277835_1_GeoFor_1_0_genomic";
NW_005054345.1	selenoprofiles_genewise	CDS	2269020	2269219	.	+	.	phase "."; gene_id "DI.5.selenocysteine"; transcript_id "DI.5.selenocysteine"; Reference "DI.5.selenocysteine.geospiza_fortis.GCF_000277835_1_GeoFor_1_0_genomic";
NW_005054345.1	selenoprofiles_genewise	CDS	2269700	2269765	.	+	.	phase "."; gene_id "DI.5.selenocysteine"; transcript_id "DI.5.selenocysteine"; Reference "DI.5.selenocysteine.geospiza_fortis.GCF_000277835_1_GeoFor_1_0_genomic";
NW_005054345.1	selenoprofiles_secposition	Selenocysteine	2267843	2267845	.	+	.	phase "."; gene_id "Sec1:DI.5.selenocysteine"; transcript_id "Sec1:DI.5.selenocysteine"; Reference "DI.5.selenocysteine.geospiza_fortis.GCF_000277835_1_GeoFor_1_0_genomic";
NW_005054416.1	selenoprofiles_genewise	CDS	1184033	1184686	.	-	.	phase "."; gene_id "GPx.1.selenocysteine"; transcript_id "GPx.1.selenocysteine"; Reference "GPx.1.selenocysteine.geospiza_fortis.GCF_000277835_1_GeoFor_1_0_genomic";
NW_005054416.1	selenoprofiles_secposition	Selenocysteine	1184564	1184566	.	-	.	phase "."; gene_id "Sec1:GPx.1.selenocysteine"; transcript_id "Sec1:GPx.1.selenocysteine"; Reference "GPx.1.selenocysteine.geospiza_fortis.GCF_000277835_1_GeoFor_1_0_genomic";
NW_005054308.1	selenoprofiles_genewise	CDS	6174231	6174402	.	+	.	phase "."; gene_id "GPx.5.selenocysteine"; transcript_id "GPx.5.selenocysteine"; Reference "GPx.5.selenocysteine.geospiza_fortis.GCF_000277835_1_GeoFor_1_0_genomic";
NW_005054308.1	selenoprofiles_genewise	CDS	6174600	6174717	.	+	.	phase "."; gene_id "GPx.5.selenocysteine"; transcript_id "GPx.5.selenocysteine"; Reference "GPx.5.selenocysteine.geospiza_fortis.GCF_000277835_1_GeoFor_1_0_genomic";
NW_005054308.1	selenoprofiles_genewise	CDS	6174873	6174972	.	+	.	phase "."; gene_id "GPx.5.selenocysteine"; transcript_id "GPx.5.selenocysteine"; Reference "GPx.5.selenocysteine.geospiza_fortis.GCF_000277835_1_GeoFor_1_0_genomic";
NW_005054308.1	selenoprofiles_genewise	CDS	6175063	6175284	.	+	.	phase "."; gene_id "GPx.5.selenocysteine"; transcript_id "GPx.5.selenocysteine"; Reference "GPx.5.selenocysteine.geospiza_fortis.GCF_000277835_1_GeoFor_1_0_genomic";
NW_005054308.1	selenoprofiles_secposition	Selenocysteine	6174378	6174380	.	+	.	phase "."; gene_id "Sec1:GPx.5.selenocysteine"; transcript_id "Sec1:GPx.5.selenocysteine"; Reference "GPx.5.selenocysteine.geospiza_fortis.GCF_000277835_1_GeoFor_1_0_genomic";
NW_005054491.1	selenoprofiles_exonerate	CDS	730347	730493	.	+	.	phase "."; gene_id "GPx.10.selenocysteine"; transcript_id "GPx.10.selenocysteine"; Reference "GPx.10.selenocysteine.geospiza_fortis.GCF_000277835_1_GeoFor_1_0_genomic";
NW_005054491.1	selenoprofiles_exonerate	CDS	730577	730710	.	+	.	phase "."; gene_id "GPx.10.selenocysteine"; transcript_id "GPx.10.selenocysteine"; Reference "GPx.10.selenocysteine.geospiza_fortis.GCF_000277835_1_GeoFor_1_0_genomic";
NW_005054491.1	selenoprofiles_exonerate	CDS	730845	730884	.	+	.	phase "."; gene_id "GPx.10.selenocysteine"; transcript_id "GPx.10.selenocysteine"; Reference "GPx.10.selenocysteine.geospiza_fortis.GCF_000277835_1_GeoFor_1_0_genomic";
NW_005054491.1	selenoprofiles_exonerate	CDS	731141	731278	.	+	.	phase "."; gene_id "GPx.10.selenocysteine"; transcript_id "GPx.10.selenocysteine"; Reference "GPx.10.selenocysteine.geospiza_fortis.GCF_000277835_1_GeoFor_1_0_genomic";
NW_005054491.1	selenoprofiles_secposition	Selenocysteine	730386	730388	.	+	.	phase "."; gene_id "Sec1:GPx.10.selenocysteine"; transcript_id "Sec1:GPx.10.selenocysteine"; Reference "GPx.10.selenocysteine.geospiza_fortis.GCF_000277835_1_GeoFor_1_0_genomic";
NW_005054336.1	selenoprofiles_genewise	CDS	1169706	1169873	.	-	.	phase "."; gene_id "Sel15.3.selenocysteine"; transcript_id "Sel15.3.selenocysteine"; Reference "Sel15.3.selenocysteine.geospiza_fortis.GCF_000277835_1_GeoFor_1_0_genomic";
NW_005054336.1	selenoprofiles_genewise	CDS	1158835	1158898	.	-	.	phase "."; gene_id "Sel15.3.selenocysteine"; transcript_id "Sel15.3.selenocysteine"; Reference "Sel15.3.selenocysteine.geospiza_fortis.GCF_000277835_1_GeoFor_1_0_genomic";
NW_005054336.1	selenoprofiles_genewise	CDS	1151146	1151195	.	-	.	phase "."; gene_id "Sel15.3.selenocysteine"; transcript_id "Sel15.3.selenocysteine"; Reference "Sel15.3.selenocysteine.geospiza_fortis.GCF_000277835_1_GeoFor_1_0_genomic";
NW_005054336.1	selenoprofiles_genewise	CDS	1149352	1149483	.	-	.	phase "."; gene_id "Sel15.3.selenocysteine"; transcript_id "Sel15.3.selenocysteine"; Reference "Sel15.3.selenocysteine.geospiza_fortis.GCF_000277835_1_GeoFor_1_0_genomic";
NW_005054336.1	selenoprofiles_secposition	Selenocysteine	1158863	1158865	.	-	.	phase "."; gene_id "Sec1:Sel15.3.selenocysteine"; transcript_id "Sec1:Sel15.3.selenocysteine"; Reference "Sel15.3.selenocysteine.geospiza_fortis.GCF_000277835_1_GeoFor_1_0_genomic";
NW_005054639.1	selenoprofiles_exonerate	CDS	328326	328406	.	+	.	phase "."; gene_id "SelI.8.selenocysteine"; transcript_id "SelI.8.selenocysteine"; Reference "SelI.8.selenocysteine.geospiza_fortis.GCF_000277835_1_GeoFor_1_0_genomic";
NW_005054639.1	selenoprofiles_exonerate	CDS	328674	328782	.	+	.	phase "."; gene_id "SelI.8.selenocysteine"; transcript_id "SelI.8.selenocysteine"; Reference "SelI.8.selenocysteine.geospiza_fortis.GCF_000277835_1_GeoFor_1_0_genomic";
NW_005054639.1	selenoprofiles_exonerate	CDS	330987	331061	.	+	.	phase "."; gene_id "SelI.8.selenocysteine"; transcript_id "SelI.8.selenocysteine"; Reference "SelI.8.selenocysteine.geospiza_fortis.GCF_000277835_1_GeoFor_1_0_genomic";
NW_005054639.1	selenoprofiles_exonerate	CDS	332357	332619	.	+	.	phase "."; gene_id "SelI.8.selenocysteine"; transcript_id "SelI.8.selenocysteine"; Reference "SelI.8.selenocysteine.geospiza_fortis.GCF_000277835_1_GeoFor_1_0_genomic";
NW_005054639.1	selenoprofiles_exonerate	CDS	334480	334588	.	+	.	phase "."; gene_id "SelI.8.selenocysteine"; transcript_id "SelI.8.selenocysteine"; Reference "SelI.8.selenocysteine.geospiza_fortis.GCF_000277835_1_GeoFor_1_0_genomic";
NW_005054639.1	selenoprofiles_exonerate	CDS	336024	336072	.	+	.	phase "."; gene_id "SelI.8.selenocysteine"; transcript_id "SelI.8.selenocysteine"; Reference "SelI.8.selenocysteine.geospiza_fortis.GCF_000277835_1_GeoFor_1_0_genomic";
NW_005054639.1	selenoprofiles_exonerate	CDS	336475	336655	.	+	.	phase "."; gene_id "SelI.8.selenocysteine"; transcript_id "SelI.8.selenocysteine"; Reference "SelI.8.selenocysteine.geospiza_fortis.GCF_000277835_1_GeoFor_1_0_genomic";
NW_005054639.1	selenoprofiles_exonerate	CDS	337828	338010	.	+	.	phase "."; gene_id "SelI.8.selenocysteine"; transcript_id "SelI.8.selenocysteine"; Reference "SelI.8.selenocysteine.geospiza_fortis.GCF_000277835_1_GeoFor_1_0_genomic";
NW_005054639.1	selenoprofiles_exonerate	CDS	339656	339772	.	+	.	phase "."; gene_id "SelI.8.selenocysteine"; transcript_id "SelI.8.selenocysteine"; Reference "SelI.8.selenocysteine.geospiza_fortis.GCF_000277835_1_GeoFor_1_0_genomic";
NW_005054639.1	selenoprofiles_secposition	Selenocysteine	339719	339721	.	+	.	phase "."; gene_id "Sec1:SelI.8.selenocysteine"; transcript_id "Sec1:SelI.8.selenocysteine"; Reference "SelI.8.selenocysteine.geospiza_fortis.GCF_000277835_1_GeoFor_1_0_genomic";
NW_005054339.1	selenoprofiles_genewise	CDS	3660264	3660370	.	-	.	phase "."; gene_id "SelK.2.selenocysteine"; transcript_id "SelK.2.selenocysteine"; Reference "SelK.2.selenocysteine.geospiza_fortis.GCF_000277835_1_GeoFor_1_0_genomic";
NW_005054339.1	selenoprofiles_genewise	CDS	3659468	3659548	.	-	.	phase "."; gene_id "SelK.2.selenocysteine"; transcript_id "SelK.2.selenocysteine"; Reference "SelK.2.selenocysteine.geospiza_fortis.GCF_000277835_1_GeoFor_1_0_genomic";
NW_005054339.1	selenoprofiles_genewise	CDS	3658771	3658867	.	-	.	phase "."; gene_id "SelK.2.selenocysteine"; transcript_id "SelK.2.selenocysteine"; Reference "SelK.2.selenocysteine.geospiza_fortis.GCF_000277835_1_GeoFor_1_0_genomic";
NW_005054339.1	selenoprofiles_secposition	Selenocysteine	3658780	3658782	.	-	.	phase "."; gene_id "Sec1:SelK.2.selenocysteine"; transcript_id "Sec1:SelK.2.selenocysteine"; Reference "SelK.2.selenocysteine.geospiza_fortis.GCF_000277835_1_GeoFor_1_0_genomic";
NW_005054436.1	selenoprofiles_genewise	CDS	757508	757628	.	-	.	phase "."; gene_id "SelN.5.selenocysteine"; transcript_id "SelN.5.selenocysteine"; Reference "SelN.5.selenocysteine.geospiza_fortis.GCF_000277835_1_GeoFor_1_0_genomic";
NW_005054436.1	selenoprofiles_genewise	CDS	756390	756520	.	-	.	phase "."; gene_id "SelN.5.selenocysteine"; transcript_id "SelN.5.selenocysteine"; Reference "SelN.5.selenocysteine.geospiza_fortis.GCF_000277835_1_GeoFor_1_0_genomic";
NW_005054436.1	selenoprofiles_genewise	CDS	755752	755964	.	-	.	phase "."; gene_id "SelN.5.selenocysteine"; transcript_id "SelN.5.selenocysteine"; Reference "SelN.5.selenocysteine.geospiza_fortis.GCF_000277835_1_GeoFor_1_0_genomic";
NW_005054436.1	selenoprofiles_genewise	CDS	755038	755162	.	-	.	phase "."; gene_id "SelN.5.selenocysteine"; transcript_id "SelN.5.selenocysteine"; Reference "SelN.5.selenocysteine.geospiza_fortis.GCF_000277835_1_GeoFor_1_0_genomic";
NW_005054436.1	selenoprofiles_genewise	CDS	754246	754383	.	-	.	phase "."; gene_id "SelN.5.selenocysteine"; transcript_id "SelN.5.selenocysteine"; Reference "SelN.5.selenocysteine.geospiza_fortis.GCF_000277835_1_GeoFor_1_0_genomic";
NW_005054436.1	selenoprofiles_genewise	CDS	753405	753486	.	-	.	phase "."; gene_id "SelN.5.selenocysteine"; transcript_id "SelN.5.selenocysteine"; Reference "SelN.5.selenocysteine.geospiza_fortis.GCF_000277835_1_GeoFor_1_0_genomic";
NW_005054436.1	selenoprofiles_genewise	CDS	752336	752524	.	-	.	phase "."; gene_id "SelN.5.selenocysteine"; transcript_id "SelN.5.selenocysteine"; Reference "SelN.5.selenocysteine.geospiza_fortis.GCF_000277835_1_GeoFor_1_0_genomic";
NW_005054436.1	selenoprofiles_genewise	CDS	751306	751411	.	-	.	phase "."; gene_id "SelN.5.selenocysteine"; transcript_id "SelN.5.selenocysteine"; Reference "SelN.5.selenocysteine.geospiza_fortis.GCF_000277835_1_GeoFor_1_0_genomic";
NW_005054436.1	selenoprofiles_genewise	CDS	750450	750562	.	-	.	phase "."; gene_id "SelN.5.selenocysteine"; transcript_id "SelN.5.selenocysteine"; Reference "SelN.5.selenocysteine.geospiza_fortis.GCF_000277835_1_GeoFor_1_0_genomic";
NW_005054436.1	selenoprofiles_genewise	CDS	749729	749830	.	-	.	phase "."; gene_id "SelN.5.selenocysteine"; transcript_id "SelN.5.selenocysteine"; Reference "SelN.5.selenocysteine.geospiza_fortis.GCF_000277835_1_GeoFor_1_0_genomic";
NW_005054436.1	selenoprofiles_genewise	CDS	749208	749378	.	-	.	phase "."; gene_id "SelN.5.selenocysteine"; transcript_id "SelN.5.selenocysteine"; Reference "SelN.5.selenocysteine.geospiza_fortis.GCF_000277835_1_GeoFor_1_0_genomic";
NW_005054436.1	selenoprofiles_secposition	Selenocysteine	751307	751309	.	-	.	phase "."; gene_id "Sec1:SelN.5.selenocysteine"; transcript_id "Sec1:SelN.5.selenocysteine"; Reference "SelN.5.selenocysteine.geospiza_fortis.GCF_000277835_1_GeoFor_1_0_genomic";
NW_005054324.1	selenoprofiles_genewise	CDS	6027440	6027756	.	-	.	phase "."; gene_id "SelO.8.selenocysteine"; transcript_id "SelO.8.selenocysteine"; Reference "SelO.8.selenocysteine.geospiza_fortis.GCF_000277835_1_GeoFor_1_0_genomic";
NW_005054324.1	selenoprofiles_genewise	CDS	6026338	6026518	.	-	.	phase "."; gene_id "SelO.8.selenocysteine"; transcript_id "SelO.8.selenocysteine"; Reference "SelO.8.selenocysteine.geospiza_fortis.GCF_000277835_1_GeoFor_1_0_genomic";
NW_005054324.1	selenoprofiles_genewise	CDS	6023175	6023305	.	-	.	phase "."; gene_id "SelO.8.selenocysteine"; transcript_id "SelO.8.selenocysteine"; Reference "SelO.8.selenocysteine.geospiza_fortis.GCF_000277835_1_GeoFor_1_0_genomic";
NW_005054324.1	selenoprofiles_genewise	CDS	6022530	6022810	.	-	.	phase "."; gene_id "SelO.8.selenocysteine"; transcript_id "SelO.8.selenocysteine"; Reference "SelO.8.selenocysteine.geospiza_fortis.GCF_000277835_1_GeoFor_1_0_genomic";
NW_005054324.1	selenoprofiles_genewise	CDS	6022033	6022183	.	-	.	phase "."; gene_id "SelO.8.selenocysteine"; transcript_id "SelO.8.selenocysteine"; Reference "SelO.8.selenocysteine.geospiza_fortis.GCF_000277835_1_GeoFor_1_0_genomic";
NW_005054324.1	selenoprofiles_genewise	CDS	6020077	6020262	.	-	.	phase "."; gene_id "SelO.8.selenocysteine"; transcript_id "SelO.8.selenocysteine"; Reference "SelO.8.selenocysteine.geospiza_fortis.GCF_000277835_1_GeoFor_1_0_genomic";
NW_005054324.1	selenoprofiles_genewise	CDS	6018496	6018652	.	-	.	phase "."; gene_id "SelO.8.selenocysteine"; transcript_id "SelO.8.selenocysteine"; Reference "SelO.8.selenocysteine.geospiza_fortis.GCF_000277835_1_GeoFor_1_0_genomic";
NW_005054324.1	selenoprofiles_genewise	CDS	6017627	6017821	.	-	.	phase "."; gene_id "SelO.8.selenocysteine"; transcript_id "SelO.8.selenocysteine"; Reference "SelO.8.selenocysteine.geospiza_fortis.GCF_000277835_1_GeoFor_1_0_genomic";
NW_005054324.1	selenoprofiles_secposition	Selenocysteine	6017636	6017638	.	-	.	phase "."; gene_id "Sec1:SelO.8.selenocysteine"; transcript_id "Sec1:SelO.8.selenocysteine"; Reference "SelO.8.selenocysteine.geospiza_fortis.GCF_000277835_1_GeoFor_1_0_genomic";
NW_005054335.1	selenoprofiles_genewise	CDS	6115928	6116122	.	+	.	phase "."; gene_id "SelP.1.selenocysteine"; transcript_id "SelP.1.selenocysteine"; Reference "SelP.1.selenocysteine.geospiza_fortis.GCF_000277835_1_GeoFor_1_0_genomic";
NW_005054335.1	selenoprofiles_secposition	Selenocysteine	6116090	6116092	.	+	.	phase "."; gene_id "Sec1:SelP.1.selenocysteine"; transcript_id "Sec1:SelP.1.selenocysteine"; Reference "SelP.1.selenocysteine.geospiza_fortis.GCF_000277835_1_GeoFor_1_0_genomic";
NW_005054335.1	selenoprofiles_blast	CDS	6116551	6116742	.	+	.	phase "."; gene_id "SelP.2.selenocysteine"; transcript_id "SelP.2.selenocysteine"; Reference "SelP.2.selenocysteine.geospiza_fortis.GCF_000277835_1_GeoFor_1_0_genomic";
NW_005054335.1	selenoprofiles_blast	CDS	6117922	6118134	.	+	.	phase "."; gene_id "SelP.2.selenocysteine"; transcript_id "SelP.2.selenocysteine"; Reference "SelP.2.selenocysteine.geospiza_fortis.GCF_000277835_1_GeoFor_1_0_genomic";
NW_005054335.1	selenoprofiles_blast	CDS	6119762	6119923	.	+	.	phase "."; gene_id "SelP.2.selenocysteine"; transcript_id "SelP.2.selenocysteine"; Reference "SelP.2.selenocysteine.geospiza_fortis.GCF_000277835_1_GeoFor_1_0_genomic";
NW_005054335.1	selenoprofiles_secposition	Selenocysteine	6116713	6116715	.	+	.	phase "."; gene_id "Sec1:SelP.2.selenocysteine"; transcript_id "Sec1:SelP.2.selenocysteine"; Reference "SelP.2.selenocysteine.geospiza_fortis.GCF_000277835_1_GeoFor_1_0_genomic";
NW_005054399.1	selenoprofiles_genewise	CDS	1493871	1494014	.	-	.	phase "."; gene_id "SelR.1.selenocysteine"; transcript_id "SelR.1.selenocysteine"; Reference "SelR.1.selenocysteine.geospiza_fortis.GCF_000277835_1_GeoFor_1_0_genomic";
NW_005054399.1	selenoprofiles_genewise	CDS	1493559	1493774	.	-	.	phase "."; gene_id "SelR.1.selenocysteine"; transcript_id "SelR.1.selenocysteine"; Reference "SelR.1.selenocysteine.geospiza_fortis.GCF_000277835_1_GeoFor_1_0_genomic";
NW_005054399.1	selenoprofiles_secposition	Selenocysteine	1493694	1493696	.	-	.	phase "."; gene_id "Sec1:SelR.1.selenocysteine"; transcript_id "Sec1:SelR.1.selenocysteine"; Reference "SelR.1.selenocysteine.geospiza_fortis.GCF_000277835_1_GeoFor_1_0_genomic";
NW_005054366.1	selenoprofiles_genewise	CDS	1139805	1139912	.	-	.	phase "."; gene_id "SelS.1.selenocysteine"; transcript_id "SelS.1.selenocysteine"; Reference "SelS.1.selenocysteine.geospiza_fortis.GCF_000277835_1_GeoFor_1_0_genomic";
NW_005054366.1	selenoprofiles_genewise	CDS	1138889	1138978	.	-	.	phase "."; gene_id "SelS.1.selenocysteine"; transcript_id "SelS.1.selenocysteine"; Reference "SelS.1.selenocysteine.geospiza_fortis.GCF_000277835_1_GeoFor_1_0_genomic";
NW_005054366.1	selenoprofiles_genewise	CDS	1138724	1138799	.	-	.	phase "."; gene_id "SelS.1.selenocysteine"; transcript_id "SelS.1.selenocysteine"; Reference "SelS.1.selenocysteine.geospiza_fortis.GCF_000277835_1_GeoFor_1_0_genomic";
NW_005054366.1	selenoprofiles_genewise	CDS	1136696	1136781	.	-	.	phase "."; gene_id "SelS.1.selenocysteine"; transcript_id "SelS.1.selenocysteine"; Reference "SelS.1.selenocysteine.geospiza_fortis.GCF_000277835_1_GeoFor_1_0_genomic";
NW_005054366.1	selenoprofiles_secposition	Selenocysteine	1136702	1136704	.	-	.	phase "."; gene_id "Sec1:SelS.1.selenocysteine"; transcript_id "Sec1:SelS.1.selenocysteine"; Reference "SelS.1.selenocysteine.geospiza_fortis.GCF_000277835_1_GeoFor_1_0_genomic";
NW_005054300.1	selenoprofiles_genewise	CDS	16980957	16981134	.	+	.	phase "."; gene_id "SelU.5.selenocysteine"; transcript_id "SelU.5.selenocysteine"; Reference "SelU.5.selenocysteine.geospiza_fortis.GCF_000277835_1_GeoFor_1_0_genomic";
NW_005054300.1	selenoprofiles_genewise	CDS	16981503	16981594	.	+	.	phase "."; gene_id "SelU.5.selenocysteine"; transcript_id "SelU.5.selenocysteine"; Reference "SelU.5.selenocysteine.geospiza_fortis.GCF_000277835_1_GeoFor_1_0_genomic";
NW_005054300.1	selenoprofiles_genewise	CDS	16983447	16983587	.	+	.	phase "."; gene_id "SelU.5.selenocysteine"; transcript_id "SelU.5.selenocysteine"; Reference "SelU.5.selenocysteine.geospiza_fortis.GCF_000277835_1_GeoFor_1_0_genomic";
NW_005054300.1	selenoprofiles_genewise	CDS	16984341	16984505	.	+	.	phase "."; gene_id "SelU.5.selenocysteine"; transcript_id "SelU.5.selenocysteine"; Reference "SelU.5.selenocysteine.geospiza_fortis.GCF_000277835_1_GeoFor_1_0_genomic";
NW_005054300.1	selenoprofiles_genewise	CDS	16984639	16984737	.	+	.	phase "."; gene_id "SelU.5.selenocysteine"; transcript_id "SelU.5.selenocysteine"; Reference "SelU.5.selenocysteine.geospiza_fortis.GCF_000277835_1_GeoFor_1_0_genomic";
NW_005054300.1	selenoprofiles_secposition	Selenocysteine	16981577	16981579	.	+	.	phase "."; gene_id "Sec1:SelU.5.selenocysteine"; transcript_id "Sec1:SelU.5.selenocysteine"; Reference "SelU.5.selenocysteine.geospiza_fortis.GCF_000277835_1_GeoFor_1_0_genomic";
NW_005054317.1	selenoprofiles_genewise	CDS	7775229	7775322	.	-	.	phase "."; gene_id "TR.9.selenocysteine"; transcript_id "TR.9.selenocysteine"; Reference "TR.9.selenocysteine.geospiza_fortis.GCF_000277835_1_GeoFor_1_0_genomic";
NW_005054317.1	selenoprofiles_genewise	CDS	7773525	7773634	.	-	.	phase "."; gene_id "TR.9.selenocysteine"; transcript_id "TR.9.selenocysteine"; Reference "TR.9.selenocysteine.geospiza_fortis.GCF_000277835_1_GeoFor_1_0_genomic";
NW_005054317.1	selenoprofiles_genewise	CDS	7773226	7773342	.	-	.	phase "."; gene_id "TR.9.selenocysteine"; transcript_id "TR.9.selenocysteine"; Reference "TR.9.selenocysteine.geospiza_fortis.GCF_000277835_1_GeoFor_1_0_genomic";
NW_005054317.1	selenoprofiles_genewise	CDS	7771375	7771447	.	-	.	phase "."; gene_id "TR.9.selenocysteine"; transcript_id "TR.9.selenocysteine"; Reference "TR.9.selenocysteine.geospiza_fortis.GCF_000277835_1_GeoFor_1_0_genomic";
NW_005054317.1	selenoprofiles_genewise	CDS	7770370	7770489	.	-	.	phase "."; gene_id "TR.9.selenocysteine"; transcript_id "TR.9.selenocysteine"; Reference "TR.9.selenocysteine.geospiza_fortis.GCF_000277835_1_GeoFor_1_0_genomic";
NW_005054317.1	selenoprofiles_genewise	CDS	7769830	7769972	.	-	.	phase "."; gene_id "TR.9.selenocysteine"; transcript_id "TR.9.selenocysteine"; Reference "TR.9.selenocysteine.geospiza_fortis.GCF_000277835_1_GeoFor_1_0_genomic";
NW_005054317.1	selenoprofiles_genewise	CDS	7768310	7768425	.	-	.	phase "."; gene_id "TR.9.selenocysteine"; transcript_id "TR.9.selenocysteine"; Reference "TR.9.selenocysteine.geospiza_fortis.GCF_000277835_1_GeoFor_1_0_genomic";
NW_005054317.1	selenoprofiles_genewise	CDS	7767982	7768201	.	-	.	phase "."; gene_id "TR.9.selenocysteine"; transcript_id "TR.9.selenocysteine"; Reference "TR.9.selenocysteine.geospiza_fortis.GCF_000277835_1_GeoFor_1_0_genomic";
NW_005054317.1	selenoprofiles_genewise	CDS	7767666	7767788	.	-	.	phase "."; gene_id "TR.9.selenocysteine"; transcript_id "TR.9.selenocysteine"; Reference "TR.9.selenocysteine.geospiza_fortis.GCF_000277835_1_GeoFor_1_0_genomic";
NW_005054317.1	selenoprofiles_genewise	CDS	7767167	7767243	.	-	.	phase "."; gene_id "TR.9.selenocysteine"; transcript_id "TR.9.selenocysteine"; Reference "TR.9.selenocysteine.geospiza_fortis.GCF_000277835_1_GeoFor_1_0_genomic";
NW_005054317.1	selenoprofiles_genewise	CDS	7766460	7766616	.	-	.	phase "."; gene_id "TR.9.selenocysteine"; transcript_id "TR.9.selenocysteine"; Reference "TR.9.selenocysteine.geospiza_fortis.GCF_000277835_1_GeoFor_1_0_genomic";
NW_005054317.1	selenoprofiles_genewise	CDS	7766144	7766251	.	-	.	phase "."; gene_id "TR.9.selenocysteine"; transcript_id "TR.9.selenocysteine"; Reference "TR.9.selenocysteine.geospiza_fortis.GCF_000277835_1_GeoFor_1_0_genomic";
NW_005054317.1	selenoprofiles_genewise	CDS	7765174	7765269	.	-	.	phase "."; gene_id "TR.9.selenocysteine"; transcript_id "TR.9.selenocysteine"; Reference "TR.9.selenocysteine.geospiza_fortis.GCF_000277835_1_GeoFor_1_0_genomic";
NW_005054317.1	selenoprofiles_genewise	CDS	7764860	7764994	.	-	.	phase "."; gene_id "TR.9.selenocysteine"; transcript_id "TR.9.selenocysteine"; Reference "TR.9.selenocysteine.geospiza_fortis.GCF_000277835_1_GeoFor_1_0_genomic";
NW_005054317.1	selenoprofiles_genewise	CDS	7764663	7764731	.	-	.	phase "."; gene_id "TR.9.selenocysteine"; transcript_id "TR.9.selenocysteine"; Reference "TR.9.selenocysteine.geospiza_fortis.GCF_000277835_1_GeoFor_1_0_genomic";
NW_005054317.1	selenoprofiles_secposition	Selenocysteine	7764669	7764671	.	-	.	phase "."; gene_id "Sec1:TR.9.selenocysteine"; transcript_id "Sec1:TR.9.selenocysteine"; Reference "TR.9.selenocysteine.geospiza_fortis.GCF_000277835_1_GeoFor_1_0_genomic";
NW_005054598.1	selenoprofiles_genewise	CDS	327386	327553	.	-	.	phase "."; gene_id "TR.15.selenocysteine"; transcript_id "TR.15.selenocysteine"; Reference "TR.15.selenocysteine.geospiza_fortis.GCF_000277835_1_GeoFor_1_0_genomic";
NW_005054598.1	selenoprofiles_genewise	CDS	324177	324249	.	-	.	phase "."; gene_id "TR.15.selenocysteine"; transcript_id "TR.15.selenocysteine"; Reference "TR.15.selenocysteine.geospiza_fortis.GCF_000277835_1_GeoFor_1_0_genomic";
NW_005054598.1	selenoprofiles_genewise	CDS	323941	324060	.	-	.	phase "."; gene_id "TR.15.selenocysteine"; transcript_id "TR.15.selenocysteine"; Reference "TR.15.selenocysteine.geospiza_fortis.GCF_000277835_1_GeoFor_1_0_genomic";
NW_005054598.1	selenoprofiles_genewise	CDS	322995	323137	.	-	.	phase "."; gene_id "TR.15.selenocysteine"; transcript_id "TR.15.selenocysteine"; Reference "TR.15.selenocysteine.geospiza_fortis.GCF_000277835_1_GeoFor_1_0_genomic";
NW_005054598.1	selenoprofiles_genewise	CDS	322750	322865	.	-	.	phase "."; gene_id "TR.15.selenocysteine"; transcript_id "TR.15.selenocysteine"; Reference "TR.15.selenocysteine.geospiza_fortis.GCF_000277835_1_GeoFor_1_0_genomic";
NW_005054598.1	selenoprofiles_genewise	CDS	321185	321410	.	-	.	phase "."; gene_id "TR.15.selenocysteine"; transcript_id "TR.15.selenocysteine"; Reference "TR.15.selenocysteine.geospiza_fortis.GCF_000277835_1_GeoFor_1_0_genomic";
NW_005054598.1	selenoprofiles_genewise	CDS	319061	319153	.	-	.	phase "."; gene_id "TR.15.selenocysteine"; transcript_id "TR.15.selenocysteine"; Reference "TR.15.selenocysteine.geospiza_fortis.GCF_000277835_1_GeoFor_1_0_genomic";
NW_005054598.1	selenoprofiles_genewise	CDS	317278	317354	.	-	.	phase "."; gene_id "TR.15.selenocysteine"; transcript_id "TR.15.selenocysteine"; Reference "TR.15.selenocysteine.geospiza_fortis.GCF_000277835_1_GeoFor_1_0_genomic";
NW_005054598.1	selenoprofiles_genewise	CDS	315530	315686	.	-	.	phase "."; gene_id "TR.15.selenocysteine"; transcript_id "TR.15.selenocysteine"; Reference "TR.15.selenocysteine.geospiza_fortis.GCF_000277835_1_GeoFor_1_0_genomic";
NW_005054598.1	selenoprofiles_genewise	CDS	313339	313446	.	-	.	phase "."; gene_id "TR.15.selenocysteine"; transcript_id "TR.15.selenocysteine"; Reference "TR.15.selenocysteine.geospiza_fortis.GCF_000277835_1_GeoFor_1_0_genomic";
NW_005054598.1	selenoprofiles_genewise	CDS	311882	311977	.	-	.	phase "."; gene_id "TR.15.selenocysteine"; transcript_id "TR.15.selenocysteine"; Reference "TR.15.selenocysteine.geospiza_fortis.GCF_000277835_1_GeoFor_1_0_genomic";
NW_005054598.1	selenoprofiles_genewise	CDS	309663	309797	.	-	.	phase "."; gene_id "TR.15.selenocysteine"; transcript_id "TR.15.selenocysteine"; Reference "TR.15.selenocysteine.geospiza_fortis.GCF_000277835_1_GeoFor_1_0_genomic";
NW_005054598.1	selenoprofiles_genewise	CDS	306430	306498	.	-	.	phase "."; gene_id "TR.15.selenocysteine"; transcript_id "TR.15.selenocysteine"; Reference "TR.15.selenocysteine.geospiza_fortis.GCF_000277835_1_GeoFor_1_0_genomic";
NW_005054598.1	selenoprofiles_secposition	Selenocysteine	306436	306438	.	-	.	phase "."; gene_id "Sec1:TR.15.selenocysteine"; transcript_id "Sec1:TR.15.selenocysteine"; Reference "TR.15.selenocysteine.geospiza_fortis.GCF_000277835_1_GeoFor_1_0_genomic";
NW_005054330.1	selenoprofiles_genewise	CDS	3125574	3125643	.	+	.	phase "."; gene_id "TR.31.selenocysteine"; transcript_id "TR.31.selenocysteine"; Reference "TR.31.selenocysteine.geospiza_fortis.GCF_000277835_1_GeoFor_1_0_genomic";
NW_005054330.1	selenoprofiles_genewise	CDS	3126343	3126399	.	+	.	phase "."; gene_id "TR.31.selenocysteine"; transcript_id "TR.31.selenocysteine"; Reference "TR.31.selenocysteine.geospiza_fortis.GCF_000277835_1_GeoFor_1_0_genomic";
NW_005054330.1	selenoprofiles_genewise	CDS	3126994	3127138	.	+	.	phase "."; gene_id "TR.31.selenocysteine"; transcript_id "TR.31.selenocysteine"; Reference "TR.31.selenocysteine.geospiza_fortis.GCF_000277835_1_GeoFor_1_0_genomic";
NW_005054330.1	selenoprofiles_genewise	CDS	3127462	3127536	.	+	.	phase "."; gene_id "TR.31.selenocysteine"; transcript_id "TR.31.selenocysteine"; Reference "TR.31.selenocysteine.geospiza_fortis.GCF_000277835_1_GeoFor_1_0_genomic";
NW_005054330.1	selenoprofiles_genewise	CDS	3128356	3128434	.	+	.	phase "."; gene_id "TR.31.selenocysteine"; transcript_id "TR.31.selenocysteine"; Reference "TR.31.selenocysteine.geospiza_fortis.GCF_000277835_1_GeoFor_1_0_genomic";
NW_005054330.1	selenoprofiles_genewise	CDS	3129381	3129443	.	+	.	phase "."; gene_id "TR.31.selenocysteine"; transcript_id "TR.31.selenocysteine"; Reference "TR.31.selenocysteine.geospiza_fortis.GCF_000277835_1_GeoFor_1_0_genomic";
NW_005054330.1	selenoprofiles_genewise	CDS	3129795	3129865	.	+	.	phase "."; gene_id "TR.31.selenocysteine"; transcript_id "TR.31.selenocysteine"; Reference "TR.31.selenocysteine.geospiza_fortis.GCF_000277835_1_GeoFor_1_0_genomic";
NW_005054330.1	selenoprofiles_genewise	CDS	3133304	3133323	.	+	.	phase "."; gene_id "TR.31.selenocysteine"; transcript_id "TR.31.selenocysteine"; Reference "TR.31.selenocysteine.geospiza_fortis.GCF_000277835_1_GeoFor_1_0_genomic";
NW_005054330.1	selenoprofiles_genewise	CDS	3133693	3133758	.	+	.	phase "."; gene_id "TR.31.selenocysteine"; transcript_id "TR.31.selenocysteine"; Reference "TR.31.selenocysteine.geospiza_fortis.GCF_000277835_1_GeoFor_1_0_genomic";
NW_005054330.1	selenoprofiles_genewise	CDS	3135040	3135258	.	+	.	phase "."; gene_id "TR.31.selenocysteine"; transcript_id "TR.31.selenocysteine"; Reference "TR.31.selenocysteine.geospiza_fortis.GCF_000277835_1_GeoFor_1_0_genomic";
NW_005054330.1	selenoprofiles_genewise	CDS	3143491	3143627	.	+	.	phase "."; gene_id "TR.31.selenocysteine"; transcript_id "TR.31.selenocysteine"; Reference "TR.31.selenocysteine.geospiza_fortis.GCF_000277835_1_GeoFor_1_0_genomic";
NW_005054330.1	selenoprofiles_genewise	CDS	3148927	3149022	.	+	.	phase "."; gene_id "TR.31.selenocysteine"; transcript_id "TR.31.selenocysteine"; Reference "TR.31.selenocysteine.geospiza_fortis.GCF_000277835_1_GeoFor_1_0_genomic";
NW_005054330.1	selenoprofiles_genewise	CDS	3149211	3149303	.	+	.	phase "."; gene_id "TR.31.selenocysteine"; transcript_id "TR.31.selenocysteine"; Reference "TR.31.selenocysteine.geospiza_fortis.GCF_000277835_1_GeoFor_1_0_genomic";
NW_005054330.1	selenoprofiles_genewise	CDS	3150079	3150150	.	+	.	phase "."; gene_id "TR.31.selenocysteine"; transcript_id "TR.31.selenocysteine"; Reference "TR.31.selenocysteine.geospiza_fortis.GCF_000277835_1_GeoFor_1_0_genomic";
NW_005054330.1	selenoprofiles_genewise	CDS	3151993	3152090	.	+	.	phase "."; gene_id "TR.31.selenocysteine"; transcript_id "TR.31.selenocysteine"; Reference "TR.31.selenocysteine.geospiza_fortis.GCF_000277835_1_GeoFor_1_0_genomic";
NW_005054330.1	selenoprofiles_genewise	CDS	3154337	3154466	.	+	.	phase "."; gene_id "TR.31.selenocysteine"; transcript_id "TR.31.selenocysteine"; Reference "TR.31.selenocysteine.geospiza_fortis.GCF_000277835_1_GeoFor_1_0_genomic";
NW_005054330.1	selenoprofiles_secposition	Selenocysteine	3154458	3154460	.	+	.	phase "."; gene_id "Sec1:TR.31.selenocysteine"; transcript_id "Sec1:TR.31.selenocysteine"; Reference "TR.31.selenocysteine.geospiza_fortis.GCF_000277835_1_GeoFor_1_0_genomic";
NW_005054309.1	selenoprofiles_genewise	CDS	11792126	11792253	.	-	.	phase "."; gene_id "SelT.2.selenocysteine"; transcript_id "SelT.2.selenocysteine"; Reference "SelT.2.selenocysteine.geospiza_fortis.GCF_000277835_1_GeoFor_1_0_genomic";
NW_005054309.1	selenoprofiles_genewise	CDS	11790900	11791026	.	-	.	phase "."; gene_id "SelT.2.selenocysteine"; transcript_id "SelT.2.selenocysteine"; Reference "SelT.2.selenocysteine.geospiza_fortis.GCF_000277835_1_GeoFor_1_0_genomic";
NW_005054309.1	selenoprofiles_genewise	CDS	11789552	11789639	.	-	.	phase "."; gene_id "SelT.2.selenocysteine"; transcript_id "SelT.2.selenocysteine"; Reference "SelT.2.selenocysteine.geospiza_fortis.GCF_000277835_1_GeoFor_1_0_genomic";
NW_005054309.1	selenoprofiles_genewise	CDS	11788764	11788888	.	-	.	phase "."; gene_id "SelT.2.selenocysteine"; transcript_id "SelT.2.selenocysteine"; Reference "SelT.2.selenocysteine.geospiza_fortis.GCF_000277835_1_GeoFor_1_0_genomic";
NW_005054309.1	selenoprofiles_secposition	Selenocysteine	11792227	11792229	.	-	.	phase "."; gene_id "Sec1:SelT.2.selenocysteine"; transcript_id "Sec1:SelT.2.selenocysteine"; Reference "SelT.2.selenocysteine.geospiza_fortis.GCF_000277835_1_GeoFor_1_0_genomic";
NC_047084.1	selenoprofiles_genewise	CDS	442752208	442752556	.	-	.	phase "."; gene_id "SPS.5.selenocysteine"; transcript_id "SPS.5.selenocysteine"; Reference "SPS.5.selenocysteine.geotrypetes_seraphini.GCF_902459505_1_aGeoSer1_1_genomic";
NC_047084.1	selenoprofiles_genewise	CDS	442746291	442746394	.	-	.	phase "."; gene_id "SPS.5.selenocysteine"; transcript_id "SPS.5.selenocysteine"; Reference "SPS.5.selenocysteine.geotrypetes_seraphini.GCF_902459505_1_aGeoSer1_1_genomic";
NC_047084.1	selenoprofiles_genewise	CDS	442746018	442746125	.	-	.	phase "."; gene_id "SPS.5.selenocysteine"; transcript_id "SPS.5.selenocysteine"; Reference "SPS.5.selenocysteine.geotrypetes_seraphini.GCF_902459505_1_aGeoSer1_1_genomic";
NC_047084.1	selenoprofiles_genewise	CDS	442739239	442739393	.	-	.	phase "."; gene_id "SPS.5.selenocysteine"; transcript_id "SPS.5.selenocysteine"; Reference "SPS.5.selenocysteine.geotrypetes_seraphini.GCF_902459505_1_aGeoSer1_1_genomic";
NC_047084.1	selenoprofiles_genewise	CDS	442727886	442727976	.	-	.	phase "."; gene_id "SPS.5.selenocysteine"; transcript_id "SPS.5.selenocysteine"; Reference "SPS.5.selenocysteine.geotrypetes_seraphini.GCF_902459505_1_aGeoSer1_1_genomic";
NC_047084.1	selenoprofiles_genewise	CDS	442727170	442727269	.	-	.	phase "."; gene_id "SPS.5.selenocysteine"; transcript_id "SPS.5.selenocysteine"; Reference "SPS.5.selenocysteine.geotrypetes_seraphini.GCF_902459505_1_aGeoSer1_1_genomic";
NC_047084.1	selenoprofiles_genewise	CDS	442706361	442706573	.	-	.	phase "."; gene_id "SPS.5.selenocysteine"; transcript_id "SPS.5.selenocysteine"; Reference "SPS.5.selenocysteine.geotrypetes_seraphini.GCF_902459505_1_aGeoSer1_1_genomic";
NC_047084.1	selenoprofiles_genewise	CDS	442705740	442705960	.	-	.	phase "."; gene_id "SPS.5.selenocysteine"; transcript_id "SPS.5.selenocysteine"; Reference "SPS.5.selenocysteine.geotrypetes_seraphini.GCF_902459505_1_aGeoSer1_1_genomic";
NC_047084.1	selenoprofiles_secposition	Selenocysteine	442752353	442752355	.	-	.	phase "."; gene_id "Sec1:SPS.5.selenocysteine"; transcript_id "Sec1:SPS.5.selenocysteine"; Reference "SPS.5.selenocysteine.geotrypetes_seraphini.GCF_902459505_1_aGeoSer1_1_genomic";
NC_047090.1	selenoprofiles_genewise	CDS	162048421	162049227	.	-	.	phase "."; gene_id "DI.1.selenocysteine"; transcript_id "DI.1.selenocysteine"; Reference "DI.1.selenocysteine.geotrypetes_seraphini.GCF_902459505_1_aGeoSer1_1_genomic";
NC_047090.1	selenoprofiles_secposition	Selenocysteine	162048832	162048834	.	-	.	phase "."; gene_id "Sec1:DI.1.selenocysteine"; transcript_id "Sec1:DI.1.selenocysteine"; Reference "DI.1.selenocysteine.geotrypetes_seraphini.GCF_902459505_1_aGeoSer1_1_genomic";
NC_047090.1	selenoprofiles_genewise	CDS	186831538	186831759	.	+	.	phase "."; gene_id "DI.3.selenocysteine"; transcript_id "DI.3.selenocysteine"; Reference "DI.3.selenocysteine.geotrypetes_seraphini.GCF_902459505_1_aGeoSer1_1_genomic";
NC_047090.1	selenoprofiles_genewise	CDS	186848379	186848933	.	+	.	phase "."; gene_id "DI.3.selenocysteine"; transcript_id "DI.3.selenocysteine"; Reference "DI.3.selenocysteine.geotrypetes_seraphini.GCF_902459505_1_aGeoSer1_1_genomic";
NC_047090.1	selenoprofiles_secposition	Selenocysteine	186848532	186848534	.	+	.	phase "."; gene_id "Sec1:DI.3.selenocysteine"; transcript_id "Sec1:DI.3.selenocysteine"; Reference "DI.3.selenocysteine.geotrypetes_seraphini.GCF_902459505_1_aGeoSer1_1_genomic";
NC_047091.1	selenoprofiles_genewise	CDS	192902230	192902345	.	+	.	phase "."; gene_id "Fep15.2.selenocysteine"; transcript_id "Fep15.2.selenocysteine"; Reference "Fep15.2.selenocysteine.geotrypetes_seraphini.GCF_902459505_1_aGeoSer1_1_genomic";
NC_047091.1	selenoprofiles_genewise	CDS	192902433	192902511	.	+	.	phase "."; gene_id "Fep15.2.selenocysteine"; transcript_id "Fep15.2.selenocysteine"; Reference "Fep15.2.selenocysteine.geotrypetes_seraphini.GCF_902459505_1_aGeoSer1_1_genomic";
NC_047091.1	selenoprofiles_genewise	CDS	192905531	192905674	.	+	.	phase "."; gene_id "Fep15.2.selenocysteine"; transcript_id "Fep15.2.selenocysteine"; Reference "Fep15.2.selenocysteine.geotrypetes_seraphini.GCF_902459505_1_aGeoSer1_1_genomic";
NC_047091.1	selenoprofiles_secposition	Selenocysteine	192902287	192902289	.	+	.	phase "."; gene_id "Sec1:Fep15.2.selenocysteine"; transcript_id "Sec1:Fep15.2.selenocysteine"; Reference "Fep15.2.selenocysteine.geotrypetes_seraphini.GCF_902459505_1_aGeoSer1_1_genomic";
NC_047090.1	selenoprofiles_genewise	CDS	95054880	95055101	.	-	.	phase "."; gene_id "GPx.2.selenocysteine"; transcript_id "GPx.2.selenocysteine"; Reference "GPx.2.selenocysteine.geotrypetes_seraphini.GCF_902459505_1_aGeoSer1_1_genomic";
NC_047090.1	selenoprofiles_genewise	CDS	95048019	95048369	.	-	.	phase "."; gene_id "GPx.2.selenocysteine"; transcript_id "GPx.2.selenocysteine"; Reference "GPx.2.selenocysteine.geotrypetes_seraphini.GCF_902459505_1_aGeoSer1_1_genomic";
NC_047090.1	selenoprofiles_secposition	Selenocysteine	95054982	95054984	.	-	.	phase "."; gene_id "Sec1:GPx.2.selenocysteine"; transcript_id "Sec1:GPx.2.selenocysteine"; Reference "GPx.2.selenocysteine.geotrypetes_seraphini.GCF_902459505_1_aGeoSer1_1_genomic";
NC_047100.1	selenoprofiles_genewise	CDS	29738552	29738785	.	-	.	phase "."; gene_id "GPx.3.selenocysteine"; transcript_id "GPx.3.selenocysteine"; Reference "GPx.3.selenocysteine.geotrypetes_seraphini.GCF_902459505_1_aGeoSer1_1_genomic";
NC_047100.1	selenoprofiles_genewise	CDS	29725455	29725814	.	-	.	phase "."; gene_id "GPx.3.selenocysteine"; transcript_id "GPx.3.selenocysteine"; Reference "GPx.3.selenocysteine.geotrypetes_seraphini.GCF_902459505_1_aGeoSer1_1_genomic";
NC_047100.1	selenoprofiles_secposition	Selenocysteine	29738657	29738659	.	-	.	phase "."; gene_id "Sec1:GPx.3.selenocysteine"; transcript_id "Sec1:GPx.3.selenocysteine"; Reference "GPx.3.selenocysteine.geotrypetes_seraphini.GCF_902459505_1_aGeoSer1_1_genomic";
NC_047101.1	selenoprofiles_genewise	CDS	22182831	22182978	.	-	.	phase "."; gene_id "GPx.12.selenocysteine"; transcript_id "GPx.12.selenocysteine"; Reference "GPx.12.selenocysteine.geotrypetes_seraphini.GCF_902459505_1_aGeoSer1_1_genomic";
NC_047101.1	selenoprofiles_genewise	CDS	22180706	22180823	.	-	.	phase "."; gene_id "GPx.12.selenocysteine"; transcript_id "GPx.12.selenocysteine"; Reference "GPx.12.selenocysteine.geotrypetes_seraphini.GCF_902459505_1_aGeoSer1_1_genomic";
NC_047101.1	selenoprofiles_genewise	CDS	22178404	22178503	.	-	.	phase "."; gene_id "GPx.12.selenocysteine"; transcript_id "GPx.12.selenocysteine"; Reference "GPx.12.selenocysteine.geotrypetes_seraphini.GCF_902459505_1_aGeoSer1_1_genomic";
NC_047101.1	selenoprofiles_genewise	CDS	22175052	22175282	.	-	.	phase "."; gene_id "GPx.12.selenocysteine"; transcript_id "GPx.12.selenocysteine"; Reference "GPx.12.selenocysteine.geotrypetes_seraphini.GCF_902459505_1_aGeoSer1_1_genomic";
NC_047101.1	selenoprofiles_secposition	Selenocysteine	22182853	22182855	.	-	.	phase "."; gene_id "Sec1:GPx.12.selenocysteine"; transcript_id "Sec1:GPx.12.selenocysteine"; Reference "GPx.12.selenocysteine.geotrypetes_seraphini.GCF_902459505_1_aGeoSer1_1_genomic";
NC_047091.1	selenoprofiles_exonerate	CDS	123846234	123846301	.	+	.	phase "."; gene_id "GPx.14.selenocysteine"; transcript_id "GPx.14.selenocysteine"; Reference "GPx.14.selenocysteine.geotrypetes_seraphini.GCF_902459505_1_aGeoSer1_1_genomic";
NC_047091.1	selenoprofiles_exonerate	CDS	123930653	123930797	.	+	.	phase "."; gene_id "GPx.14.selenocysteine"; transcript_id "GPx.14.selenocysteine"; Reference "GPx.14.selenocysteine.geotrypetes_seraphini.GCF_902459505_1_aGeoSer1_1_genomic";
NC_047091.1	selenoprofiles_exonerate	CDS	123930921	123931076	.	+	.	phase "."; gene_id "GPx.14.selenocysteine"; transcript_id "GPx.14.selenocysteine"; Reference "GPx.14.selenocysteine.geotrypetes_seraphini.GCF_902459505_1_aGeoSer1_1_genomic";
NC_047091.1	selenoprofiles_secposition	Selenocysteine	123930690	123930692	.	+	.	phase "."; gene_id "Sec1:GPx.14.selenocysteine"; transcript_id "Sec1:GPx.14.selenocysteine"; Reference "GPx.14.selenocysteine.geotrypetes_seraphini.GCF_902459505_1_aGeoSer1_1_genomic";
NC_047086.1	selenoprofiles_genewise	CDS	45317219	45317416	.	+	.	phase "."; gene_id "GPx.15.selenocysteine"; transcript_id "GPx.15.selenocysteine"; Reference "GPx.15.selenocysteine.geotrypetes_seraphini.GCF_902459505_1_aGeoSer1_1_genomic";
NC_047086.1	selenoprofiles_secposition	Selenocysteine	45317255	45317257	.	+	.	phase "."; gene_id "Sec1:GPx.15.selenocysteine"; transcript_id "Sec1:GPx.15.selenocysteine"; Reference "GPx.15.selenocysteine.geotrypetes_seraphini.GCF_902459505_1_aGeoSer1_1_genomic";
NC_047095.1	selenoprofiles_genewise	CDS	28924423	28924641	.	+	.	phase "."; gene_id "Sel15.3.selenocysteine"; transcript_id "Sel15.3.selenocysteine"; Reference "Sel15.3.selenocysteine.geotrypetes_seraphini.GCF_902459505_1_aGeoSer1_1_genomic";
NC_047095.1	selenoprofiles_genewise	CDS	28955922	28955985	.	+	.	phase "."; gene_id "Sel15.3.selenocysteine"; transcript_id "Sel15.3.selenocysteine"; Reference "Sel15.3.selenocysteine.geotrypetes_seraphini.GCF_902459505_1_aGeoSer1_1_genomic";
NC_047095.1	selenoprofiles_genewise	CDS	28963498	28963547	.	+	.	phase "."; gene_id "Sel15.3.selenocysteine"; transcript_id "Sel15.3.selenocysteine"; Reference "Sel15.3.selenocysteine.geotrypetes_seraphini.GCF_902459505_1_aGeoSer1_1_genomic";
NC_047095.1	selenoprofiles_genewise	CDS	28972022	28972153	.	+	.	phase "."; gene_id "Sel15.3.selenocysteine"; transcript_id "Sel15.3.selenocysteine"; Reference "Sel15.3.selenocysteine.geotrypetes_seraphini.GCF_902459505_1_aGeoSer1_1_genomic";
NC_047095.1	selenoprofiles_secposition	Selenocysteine	28955955	28955957	.	+	.	phase "."; gene_id "Sec1:Sel15.3.selenocysteine"; transcript_id "Sec1:Sel15.3.selenocysteine"; Reference "Sel15.3.selenocysteine.geotrypetes_seraphini.GCF_902459505_1_aGeoSer1_1_genomic";
NC_047097.1	selenoprofiles_genewise	CDS	59117677	59117851	.	+	.	phase "."; gene_id "SelH.1.selenocysteine"; transcript_id "SelH.1.selenocysteine"; Reference "SelH.1.selenocysteine.geotrypetes_seraphini.GCF_902459505_1_aGeoSer1_1_genomic";
NC_047097.1	selenoprofiles_genewise	CDS	59119478	59119575	.	+	.	phase "."; gene_id "SelH.1.selenocysteine"; transcript_id "SelH.1.selenocysteine"; Reference "SelH.1.selenocysteine.geotrypetes_seraphini.GCF_902459505_1_aGeoSer1_1_genomic";
NC_047097.1	selenoprofiles_secposition	Selenocysteine	59117713	59117715	.	+	.	phase "."; gene_id "Sec1:SelH.1.selenocysteine"; transcript_id "Sec1:SelH.1.selenocysteine"; Reference "SelH.1.selenocysteine.geotrypetes_seraphini.GCF_902459505_1_aGeoSer1_1_genomic";
NC_047086.1	selenoprofiles_genewise	CDS	134823608	134823664	.	-	.	phase "."; gene_id "SelI.5.selenocysteine"; transcript_id "SelI.5.selenocysteine"; Reference "SelI.5.selenocysteine.geotrypetes_seraphini.GCF_902459505_1_aGeoSer1_1_genomic";
NC_047086.1	selenoprofiles_genewise	CDS	134760150	134760218	.	-	.	phase "."; gene_id "SelI.5.selenocysteine"; transcript_id "SelI.5.selenocysteine"; Reference "SelI.5.selenocysteine.geotrypetes_seraphini.GCF_902459505_1_aGeoSer1_1_genomic";
NC_047086.1	selenoprofiles_genewise	CDS	134759598	134759706	.	-	.	phase "."; gene_id "SelI.5.selenocysteine"; transcript_id "SelI.5.selenocysteine"; Reference "SelI.5.selenocysteine.geotrypetes_seraphini.GCF_902459505_1_aGeoSer1_1_genomic";
NC_047086.1	selenoprofiles_genewise	CDS	134746956	134747030	.	-	.	phase "."; gene_id "SelI.5.selenocysteine"; transcript_id "SelI.5.selenocysteine"; Reference "SelI.5.selenocysteine.geotrypetes_seraphini.GCF_902459505_1_aGeoSer1_1_genomic";
NC_047086.1	selenoprofiles_genewise	CDS	134740320	134740582	.	-	.	phase "."; gene_id "SelI.5.selenocysteine"; transcript_id "SelI.5.selenocysteine"; Reference "SelI.5.selenocysteine.geotrypetes_seraphini.GCF_902459505_1_aGeoSer1_1_genomic";
NC_047086.1	selenoprofiles_genewise	CDS	134729713	134729821	.	-	.	phase "."; gene_id "SelI.5.selenocysteine"; transcript_id "SelI.5.selenocysteine"; Reference "SelI.5.selenocysteine.geotrypetes_seraphini.GCF_902459505_1_aGeoSer1_1_genomic";
NC_047086.1	selenoprofiles_genewise	CDS	134725527	134725575	.	-	.	phase "."; gene_id "SelI.5.selenocysteine"; transcript_id "SelI.5.selenocysteine"; Reference "SelI.5.selenocysteine.geotrypetes_seraphini.GCF_902459505_1_aGeoSer1_1_genomic";
NC_047086.1	selenoprofiles_genewise	CDS	134699132	134699312	.	-	.	phase "."; gene_id "SelI.5.selenocysteine"; transcript_id "SelI.5.selenocysteine"; Reference "SelI.5.selenocysteine.geotrypetes_seraphini.GCF_902459505_1_aGeoSer1_1_genomic";
NC_047086.1	selenoprofiles_genewise	CDS	134698122	134698304	.	-	.	phase "."; gene_id "SelI.5.selenocysteine"; transcript_id "SelI.5.selenocysteine"; Reference "SelI.5.selenocysteine.geotrypetes_seraphini.GCF_902459505_1_aGeoSer1_1_genomic";
NC_047086.1	selenoprofiles_genewise	CDS	134695465	134695578	.	-	.	phase "."; gene_id "SelI.5.selenocysteine"; transcript_id "SelI.5.selenocysteine"; Reference "SelI.5.selenocysteine.geotrypetes_seraphini.GCF_902459505_1_aGeoSer1_1_genomic";
NC_047086.1	selenoprofiles_secposition	Selenocysteine	134695513	134695515	.	-	.	phase "."; gene_id "Sec1:SelI.5.selenocysteine"; transcript_id "Sec1:SelI.5.selenocysteine"; Reference "SelI.5.selenocysteine.geotrypetes_seraphini.GCF_902459505_1_aGeoSer1_1_genomic";
NC_047091.1	selenoprofiles_exonerate	CDS	177188636	177188779	.	-	.	phase "."; gene_id "SelM.1.selenocysteine"; transcript_id "SelM.1.selenocysteine"; Reference "SelM.1.selenocysteine.geotrypetes_seraphini.GCF_902459505_1_aGeoSer1_1_genomic";
NC_047091.1	selenoprofiles_exonerate	CDS	177173830	177173864	.	-	.	phase "."; gene_id "SelM.1.selenocysteine"; transcript_id "SelM.1.selenocysteine"; Reference "SelM.1.selenocysteine.geotrypetes_seraphini.GCF_902459505_1_aGeoSer1_1_genomic";
NC_047091.1	selenoprofiles_exonerate	CDS	177170947	177171025	.	-	.	phase "."; gene_id "SelM.1.selenocysteine"; transcript_id "SelM.1.selenocysteine"; Reference "SelM.1.selenocysteine.geotrypetes_seraphini.GCF_902459505_1_aGeoSer1_1_genomic";
NC_047091.1	selenoprofiles_exonerate	CDS	177169521	177169706	.	-	.	phase "."; gene_id "SelM.1.selenocysteine"; transcript_id "SelM.1.selenocysteine"; Reference "SelM.1.selenocysteine.geotrypetes_seraphini.GCF_902459505_1_aGeoSer1_1_genomic";
NC_047091.1	selenoprofiles_secposition	Selenocysteine	177188657	177188659	.	-	.	phase "."; gene_id "Sec1:SelM.1.selenocysteine"; transcript_id "Sec1:SelM.1.selenocysteine"; Reference "SelM.1.selenocysteine.geotrypetes_seraphini.GCF_902459505_1_aGeoSer1_1_genomic";
NC_047085.1	selenoprofiles_genewise	CDS	480612923	480614653	.	+	.	phase "."; gene_id "SelN.1.selenocysteine"; transcript_id "SelN.1.selenocysteine"; Reference "SelN.1.selenocysteine.geotrypetes_seraphini.GCF_902459505_1_aGeoSer1_1_genomic";
NC_047085.1	selenoprofiles_secposition	Selenocysteine	480614264	480614266	.	+	.	phase "."; gene_id "Sec1:SelN.1.selenocysteine"; transcript_id "Sec1:SelN.1.selenocysteine"; Reference "SelN.1.selenocysteine.geotrypetes_seraphini.GCF_902459505_1_aGeoSer1_1_genomic";
NC_047092.1	selenoprofiles_genewise	CDS	45478169	45478356	.	+	.	phase "."; gene_id "SelO.2.selenocysteine"; transcript_id "SelO.2.selenocysteine"; Reference "SelO.2.selenocysteine.geotrypetes_seraphini.GCF_902459505_1_aGeoSer1_1_genomic";
NC_047092.1	selenoprofiles_genewise	CDS	45484508	45484664	.	+	.	phase "."; gene_id "SelO.2.selenocysteine"; transcript_id "SelO.2.selenocysteine"; Reference "SelO.2.selenocysteine.geotrypetes_seraphini.GCF_902459505_1_aGeoSer1_1_genomic";
NC_047092.1	selenoprofiles_genewise	CDS	45489023	45489217	.	+	.	phase "."; gene_id "SelO.2.selenocysteine"; transcript_id "SelO.2.selenocysteine"; Reference "SelO.2.selenocysteine.geotrypetes_seraphini.GCF_902459505_1_aGeoSer1_1_genomic";
NC_047092.1	selenoprofiles_secposition	Selenocysteine	45489206	45489208	.	+	.	phase "."; gene_id "Sec1:SelO.2.selenocysteine"; transcript_id "Sec1:SelO.2.selenocysteine"; Reference "SelO.2.selenocysteine.geotrypetes_seraphini.GCF_902459505_1_aGeoSer1_1_genomic";
NC_047095.1	selenoprofiles_genewise	CDS	72273158	72273363	.	-	.	phase "."; gene_id "SelP.3.selenocysteine"; transcript_id "SelP.3.selenocysteine"; Reference "SelP.3.selenocysteine.geotrypetes_seraphini.GCF_902459505_1_aGeoSer1_1_genomic";
NC_047095.1	selenoprofiles_genewise	CDS	72270183	72270395	.	-	.	phase "."; gene_id "SelP.3.selenocysteine"; transcript_id "SelP.3.selenocysteine"; Reference "SelP.3.selenocysteine.geotrypetes_seraphini.GCF_902459505_1_aGeoSer1_1_genomic";
NC_047095.1	selenoprofiles_genewise	CDS	72268379	72268544	.	-	.	phase "."; gene_id "SelP.3.selenocysteine"; transcript_id "SelP.3.selenocysteine"; Reference "SelP.3.selenocysteine.geotrypetes_seraphini.GCF_902459505_1_aGeoSer1_1_genomic";
NC_047095.1	selenoprofiles_secposition	Selenocysteine	72273184	72273186	.	-	.	phase "."; gene_id "Sec1:SelP.3.selenocysteine"; transcript_id "Sec1:SelP.3.selenocysteine"; Reference "SelP.3.selenocysteine.geotrypetes_seraphini.GCF_902459505_1_aGeoSer1_1_genomic";
NC_047084.1	selenoprofiles_exonerate	CDS	60534208	60534410	.	+	.	phase "."; gene_id "SelP.6.selenocysteine"; transcript_id "SelP.6.selenocysteine"; Reference "SelP.6.selenocysteine.geotrypetes_seraphini.GCF_902459505_1_aGeoSer1_1_genomic";
NC_047084.1	selenoprofiles_exonerate	CDS	60536836	60537048	.	+	.	phase "."; gene_id "SelP.6.selenocysteine"; transcript_id "SelP.6.selenocysteine"; Reference "SelP.6.selenocysteine.geotrypetes_seraphini.GCF_902459505_1_aGeoSer1_1_genomic";
NC_047084.1	selenoprofiles_exonerate	CDS	60548930	60549056	.	+	.	phase "."; gene_id "SelP.6.selenocysteine"; transcript_id "SelP.6.selenocysteine"; Reference "SelP.6.selenocysteine.geotrypetes_seraphini.GCF_902459505_1_aGeoSer1_1_genomic";
NC_047084.1	selenoprofiles_exonerate	CDS	60569576	60569664	.	+	.	phase "."; gene_id "SelP.6.selenocysteine"; transcript_id "SelP.6.selenocysteine"; Reference "SelP.6.selenocysteine.geotrypetes_seraphini.GCF_902459505_1_aGeoSer1_1_genomic";
NC_047084.1	selenoprofiles_exonerate	CDS	60577268	60577508	.	+	.	phase "."; gene_id "SelP.6.selenocysteine"; transcript_id "SelP.6.selenocysteine"; Reference "SelP.6.selenocysteine.geotrypetes_seraphini.GCF_902459505_1_aGeoSer1_1_genomic";
NC_047084.1	selenoprofiles_secposition	Selenocysteine	60534382	60534384	.	+	.	phase "."; gene_id "Sec1:SelP.6.selenocysteine"; transcript_id "Sec1:SelP.6.selenocysteine"; Reference "SelP.6.selenocysteine.geotrypetes_seraphini.GCF_902459505_1_aGeoSer1_1_genomic";
NC_047094.1	selenoprofiles_genewise	CDS	4950116	4950170	.	+	.	phase "."; gene_id "SelR.2.selenocysteine"; transcript_id "SelR.2.selenocysteine"; Reference "SelR.2.selenocysteine.geotrypetes_seraphini.GCF_902459505_1_aGeoSer1_1_genomic";
NC_047094.1	selenoprofiles_genewise	CDS	4953756	4953904	.	+	.	phase "."; gene_id "SelR.2.selenocysteine"; transcript_id "SelR.2.selenocysteine"; Reference "SelR.2.selenocysteine.geotrypetes_seraphini.GCF_902459505_1_aGeoSer1_1_genomic";
NC_047094.1	selenoprofiles_genewise	CDS	4954964	4955176	.	+	.	phase "."; gene_id "SelR.2.selenocysteine"; transcript_id "SelR.2.selenocysteine"; Reference "SelR.2.selenocysteine.geotrypetes_seraphini.GCF_902459505_1_aGeoSer1_1_genomic";
NC_047094.1	selenoprofiles_secposition	Selenocysteine	4955042	4955044	.	+	.	phase "."; gene_id "Sec1:SelR.2.selenocysteine"; transcript_id "Sec1:SelR.2.selenocysteine"; Reference "SelR.2.selenocysteine.geotrypetes_seraphini.GCF_902459505_1_aGeoSer1_1_genomic";
NC_047097.1	selenoprofiles_genewise	CDS	72041280	72041387	.	-	.	phase "."; gene_id "SelS.4.selenocysteine"; transcript_id "SelS.4.selenocysteine"; Reference "SelS.4.selenocysteine.geotrypetes_seraphini.GCF_902459505_1_aGeoSer1_1_genomic";
NC_047097.1	selenoprofiles_genewise	CDS	72039876	72039968	.	-	.	phase "."; gene_id "SelS.4.selenocysteine"; transcript_id "SelS.4.selenocysteine"; Reference "SelS.4.selenocysteine.geotrypetes_seraphini.GCF_902459505_1_aGeoSer1_1_genomic";
NC_047097.1	selenoprofiles_genewise	CDS	72038173	72038298	.	-	.	phase "."; gene_id "SelS.4.selenocysteine"; transcript_id "SelS.4.selenocysteine"; Reference "SelS.4.selenocysteine.geotrypetes_seraphini.GCF_902459505_1_aGeoSer1_1_genomic";
NC_047097.1	selenoprofiles_secposition	Selenocysteine	72038179	72038181	.	-	.	phase "."; gene_id "Sec1:SelS.4.selenocysteine"; transcript_id "Sec1:SelS.4.selenocysteine"; Reference "SelS.4.selenocysteine.geotrypetes_seraphini.GCF_902459505_1_aGeoSer1_1_genomic";
NC_047087.1	selenoprofiles_genewise	CDS	218171191	218171376	.	-	.	phase "."; gene_id "SelU.5.selenocysteine"; transcript_id "SelU.5.selenocysteine"; Reference "SelU.5.selenocysteine.geotrypetes_seraphini.GCF_902459505_1_aGeoSer1_1_genomic";
NC_047087.1	selenoprofiles_genewise	CDS	218163233	218163319	.	-	.	phase "."; gene_id "SelU.5.selenocysteine"; transcript_id "SelU.5.selenocysteine"; Reference "SelU.5.selenocysteine.geotrypetes_seraphini.GCF_902459505_1_aGeoSer1_1_genomic";
NC_047087.1	selenoprofiles_genewise	CDS	218127615	218127755	.	-	.	phase "."; gene_id "SelU.5.selenocysteine"; transcript_id "SelU.5.selenocysteine"; Reference "SelU.5.selenocysteine.geotrypetes_seraphini.GCF_902459505_1_aGeoSer1_1_genomic";
NC_047087.1	selenoprofiles_genewise	CDS	218118483	218118647	.	-	.	phase "."; gene_id "SelU.5.selenocysteine"; transcript_id "SelU.5.selenocysteine"; Reference "SelU.5.selenocysteine.geotrypetes_seraphini.GCF_902459505_1_aGeoSer1_1_genomic";
NC_047087.1	selenoprofiles_genewise	CDS	218114662	218114772	.	-	.	phase "."; gene_id "SelU.5.selenocysteine"; transcript_id "SelU.5.selenocysteine"; Reference "SelU.5.selenocysteine.geotrypetes_seraphini.GCF_902459505_1_aGeoSer1_1_genomic";
NC_047087.1	selenoprofiles_secposition	Selenocysteine	218163248	218163250	.	-	.	phase "."; gene_id "Sec1:SelU.5.selenocysteine"; transcript_id "Sec1:SelU.5.selenocysteine"; Reference "SelU.5.selenocysteine.geotrypetes_seraphini.GCF_902459505_1_aGeoSer1_1_genomic";
NC_047090.1	selenoprofiles_exonerate	CDS	23199321	23199416	.	+	.	phase "."; gene_id "TR.8.selenocysteine"; transcript_id "TR.8.selenocysteine"; Reference "TR.8.selenocysteine.geotrypetes_seraphini.GCF_902459505_1_aGeoSer1_1_genomic";
NC_047090.1	selenoprofiles_exonerate	CDS	23290545	23290667	.	+	.	phase "."; gene_id "TR.8.selenocysteine"; transcript_id "TR.8.selenocysteine"; Reference "TR.8.selenocysteine.geotrypetes_seraphini.GCF_902459505_1_aGeoSer1_1_genomic";
NC_047090.1	selenoprofiles_exonerate	CDS	23318242	23318364	.	+	.	phase "."; gene_id "TR.8.selenocysteine"; transcript_id "TR.8.selenocysteine"; Reference "TR.8.selenocysteine.geotrypetes_seraphini.GCF_902459505_1_aGeoSer1_1_genomic";
NC_047090.1	selenoprofiles_exonerate	CDS	23321573	23321645	.	+	.	phase "."; gene_id "TR.8.selenocysteine"; transcript_id "TR.8.selenocysteine"; Reference "TR.8.selenocysteine.geotrypetes_seraphini.GCF_902459505_1_aGeoSer1_1_genomic";
NC_047090.1	selenoprofiles_exonerate	CDS	23322136	23322255	.	+	.	phase "."; gene_id "TR.8.selenocysteine"; transcript_id "TR.8.selenocysteine"; Reference "TR.8.selenocysteine.geotrypetes_seraphini.GCF_902459505_1_aGeoSer1_1_genomic";
NC_047090.1	selenoprofiles_exonerate	CDS	23325238	23325380	.	+	.	phase "."; gene_id "TR.8.selenocysteine"; transcript_id "TR.8.selenocysteine"; Reference "TR.8.selenocysteine.geotrypetes_seraphini.GCF_902459505_1_aGeoSer1_1_genomic";
NC_047090.1	selenoprofiles_exonerate	CDS	23325492	23325607	.	+	.	phase "."; gene_id "TR.8.selenocysteine"; transcript_id "TR.8.selenocysteine"; Reference "TR.8.selenocysteine.geotrypetes_seraphini.GCF_902459505_1_aGeoSer1_1_genomic";
NC_047090.1	selenoprofiles_exonerate	CDS	23326454	23326679	.	+	.	phase "."; gene_id "TR.8.selenocysteine"; transcript_id "TR.8.selenocysteine"; Reference "TR.8.selenocysteine.geotrypetes_seraphini.GCF_902459505_1_aGeoSer1_1_genomic";
NC_047090.1	selenoprofiles_exonerate	CDS	23334817	23334906	.	+	.	phase "."; gene_id "TR.8.selenocysteine"; transcript_id "TR.8.selenocysteine"; Reference "TR.8.selenocysteine.geotrypetes_seraphini.GCF_902459505_1_aGeoSer1_1_genomic";
NC_047090.1	selenoprofiles_exonerate	CDS	23336689	23336765	.	+	.	phase "."; gene_id "TR.8.selenocysteine"; transcript_id "TR.8.selenocysteine"; Reference "TR.8.selenocysteine.geotrypetes_seraphini.GCF_902459505_1_aGeoSer1_1_genomic";
NC_047090.1	selenoprofiles_exonerate	CDS	23338634	23338790	.	+	.	phase "."; gene_id "TR.8.selenocysteine"; transcript_id "TR.8.selenocysteine"; Reference "TR.8.selenocysteine.geotrypetes_seraphini.GCF_902459505_1_aGeoSer1_1_genomic";
NC_047090.1	selenoprofiles_exonerate	CDS	23340946	23341053	.	+	.	phase "."; gene_id "TR.8.selenocysteine"; transcript_id "TR.8.selenocysteine"; Reference "TR.8.selenocysteine.geotrypetes_seraphini.GCF_902459505_1_aGeoSer1_1_genomic";
NC_047090.1	selenoprofiles_exonerate	CDS	23341466	23341561	.	+	.	phase "."; gene_id "TR.8.selenocysteine"; transcript_id "TR.8.selenocysteine"; Reference "TR.8.selenocysteine.geotrypetes_seraphini.GCF_902459505_1_aGeoSer1_1_genomic";
NC_047090.1	selenoprofiles_exonerate	CDS	23347361	23347495	.	+	.	phase "."; gene_id "TR.8.selenocysteine"; transcript_id "TR.8.selenocysteine"; Reference "TR.8.selenocysteine.geotrypetes_seraphini.GCF_902459505_1_aGeoSer1_1_genomic";
NC_047090.1	selenoprofiles_exonerate	CDS	23361968	23362036	.	+	.	phase "."; gene_id "TR.8.selenocysteine"; transcript_id "TR.8.selenocysteine"; Reference "TR.8.selenocysteine.geotrypetes_seraphini.GCF_902459505_1_aGeoSer1_1_genomic";
NC_047090.1	selenoprofiles_secposition	Selenocysteine	23362028	23362030	.	+	.	phase "."; gene_id "Sec1:TR.8.selenocysteine"; transcript_id "Sec1:TR.8.selenocysteine"; Reference "TR.8.selenocysteine.geotrypetes_seraphini.GCF_902459505_1_aGeoSer1_1_genomic";
NC_047100.1	selenoprofiles_genewise	CDS	3783287	3783670	.	-	.	phase "."; gene_id "TR.13.selenocysteine"; transcript_id "TR.13.selenocysteine"; Reference "TR.13.selenocysteine.geotrypetes_seraphini.GCF_902459505_1_aGeoSer1_1_genomic";
NC_047100.1	selenoprofiles_genewise	CDS	3777672	3777732	.	-	.	phase "."; gene_id "TR.13.selenocysteine"; transcript_id "TR.13.selenocysteine"; Reference "TR.13.selenocysteine.geotrypetes_seraphini.GCF_902459505_1_aGeoSer1_1_genomic";
NC_047100.1	selenoprofiles_genewise	CDS	3773701	3773810	.	-	.	phase "."; gene_id "TR.13.selenocysteine"; transcript_id "TR.13.selenocysteine"; Reference "TR.13.selenocysteine.geotrypetes_seraphini.GCF_902459505_1_aGeoSer1_1_genomic";
NC_047100.1	selenoprofiles_genewise	CDS	3770931	3771038	.	-	.	phase "."; gene_id "TR.13.selenocysteine"; transcript_id "TR.13.selenocysteine"; Reference "TR.13.selenocysteine.geotrypetes_seraphini.GCF_902459505_1_aGeoSer1_1_genomic";
NC_047100.1	selenoprofiles_genewise	CDS	3769841	3769913	.	-	.	phase "."; gene_id "TR.13.selenocysteine"; transcript_id "TR.13.selenocysteine"; Reference "TR.13.selenocysteine.geotrypetes_seraphini.GCF_902459505_1_aGeoSer1_1_genomic";
NC_047100.1	selenoprofiles_genewise	CDS	3769403	3769522	.	-	.	phase "."; gene_id "TR.13.selenocysteine"; transcript_id "TR.13.selenocysteine"; Reference "TR.13.selenocysteine.geotrypetes_seraphini.GCF_902459505_1_aGeoSer1_1_genomic";
NC_047100.1	selenoprofiles_genewise	CDS	3768873	3769015	.	-	.	phase "."; gene_id "TR.13.selenocysteine"; transcript_id "TR.13.selenocysteine"; Reference "TR.13.selenocysteine.geotrypetes_seraphini.GCF_902459505_1_aGeoSer1_1_genomic";
NC_047100.1	selenoprofiles_genewise	CDS	3767345	3767460	.	-	.	phase "."; gene_id "TR.13.selenocysteine"; transcript_id "TR.13.selenocysteine"; Reference "TR.13.selenocysteine.geotrypetes_seraphini.GCF_902459505_1_aGeoSer1_1_genomic";
NC_047100.1	selenoprofiles_genewise	CDS	3766234	3766459	.	-	.	phase "."; gene_id "TR.13.selenocysteine"; transcript_id "TR.13.selenocysteine"; Reference "TR.13.selenocysteine.geotrypetes_seraphini.GCF_902459505_1_aGeoSer1_1_genomic";
NC_047100.1	selenoprofiles_genewise	CDS	3765915	3766007	.	-	.	phase "."; gene_id "TR.13.selenocysteine"; transcript_id "TR.13.selenocysteine"; Reference "TR.13.selenocysteine.geotrypetes_seraphini.GCF_902459505_1_aGeoSer1_1_genomic";
NC_047100.1	selenoprofiles_genewise	CDS	3764477	3764553	.	-	.	phase "."; gene_id "TR.13.selenocysteine"; transcript_id "TR.13.selenocysteine"; Reference "TR.13.selenocysteine.geotrypetes_seraphini.GCF_902459505_1_aGeoSer1_1_genomic";
NC_047100.1	selenoprofiles_genewise	CDS	3757674	3757830	.	-	.	phase "."; gene_id "TR.13.selenocysteine"; transcript_id "TR.13.selenocysteine"; Reference "TR.13.selenocysteine.geotrypetes_seraphini.GCF_902459505_1_aGeoSer1_1_genomic";
NC_047100.1	selenoprofiles_genewise	CDS	3754270	3754377	.	-	.	phase "."; gene_id "TR.13.selenocysteine"; transcript_id "TR.13.selenocysteine"; Reference "TR.13.selenocysteine.geotrypetes_seraphini.GCF_902459505_1_aGeoSer1_1_genomic";
NC_047100.1	selenoprofiles_genewise	CDS	3753432	3753527	.	-	.	phase "."; gene_id "TR.13.selenocysteine"; transcript_id "TR.13.selenocysteine"; Reference "TR.13.selenocysteine.geotrypetes_seraphini.GCF_902459505_1_aGeoSer1_1_genomic";
NC_047100.1	selenoprofiles_genewise	CDS	3752214	3752348	.	-	.	phase "."; gene_id "TR.13.selenocysteine"; transcript_id "TR.13.selenocysteine"; Reference "TR.13.selenocysteine.geotrypetes_seraphini.GCF_902459505_1_aGeoSer1_1_genomic";
NC_047100.1	selenoprofiles_genewise	CDS	3751762	3751830	.	-	.	phase "."; gene_id "TR.13.selenocysteine"; transcript_id "TR.13.selenocysteine"; Reference "TR.13.selenocysteine.geotrypetes_seraphini.GCF_902459505_1_aGeoSer1_1_genomic";
NC_047100.1	selenoprofiles_secposition	Selenocysteine	3751768	3751770	.	-	.	phase "."; gene_id "Sec1:TR.13.selenocysteine"; transcript_id "Sec1:TR.13.selenocysteine"; Reference "TR.13.selenocysteine.geotrypetes_seraphini.GCF_902459505_1_aGeoSer1_1_genomic";
NC_047091.1	selenoprofiles_genewise	CDS	137259070	137259136	.	-	.	phase "."; gene_id "TR.22.selenocysteine"; transcript_id "TR.22.selenocysteine"; Reference "TR.22.selenocysteine.geotrypetes_seraphini.GCF_902459505_1_aGeoSer1_1_genomic";
NC_047091.1	selenoprofiles_genewise	CDS	137251225	137251423	.	-	.	phase "."; gene_id "TR.22.selenocysteine"; transcript_id "TR.22.selenocysteine"; Reference "TR.22.selenocysteine.geotrypetes_seraphini.GCF_902459505_1_aGeoSer1_1_genomic";
NC_047091.1	selenoprofiles_genewise	CDS	137249371	137249445	.	-	.	phase "."; gene_id "TR.22.selenocysteine"; transcript_id "TR.22.selenocysteine"; Reference "TR.22.selenocysteine.geotrypetes_seraphini.GCF_902459505_1_aGeoSer1_1_genomic";
NC_047091.1	selenoprofiles_genewise	CDS	137246198	137246276	.	-	.	phase "."; gene_id "TR.22.selenocysteine"; transcript_id "TR.22.selenocysteine"; Reference "TR.22.selenocysteine.geotrypetes_seraphini.GCF_902459505_1_aGeoSer1_1_genomic";
NC_047091.1	selenoprofiles_genewise	CDS	137245576	137245638	.	-	.	phase "."; gene_id "TR.22.selenocysteine"; transcript_id "TR.22.selenocysteine"; Reference "TR.22.selenocysteine.geotrypetes_seraphini.GCF_902459505_1_aGeoSer1_1_genomic";
NC_047091.1	selenoprofiles_genewise	CDS	137235222	137235292	.	-	.	phase "."; gene_id "TR.22.selenocysteine"; transcript_id "TR.22.selenocysteine"; Reference "TR.22.selenocysteine.geotrypetes_seraphini.GCF_902459505_1_aGeoSer1_1_genomic";
NC_047091.1	selenoprofiles_genewise	CDS	137194513	137194666	.	-	.	phase "."; gene_id "TR.22.selenocysteine"; transcript_id "TR.22.selenocysteine"; Reference "TR.22.selenocysteine.geotrypetes_seraphini.GCF_902459505_1_aGeoSer1_1_genomic";
NC_047091.1	selenoprofiles_genewise	CDS	137192711	137192889	.	-	.	phase "."; gene_id "TR.22.selenocysteine"; transcript_id "TR.22.selenocysteine"; Reference "TR.22.selenocysteine.geotrypetes_seraphini.GCF_902459505_1_aGeoSer1_1_genomic";
NC_047091.1	selenoprofiles_genewise	CDS	137177659	137177791	.	-	.	phase "."; gene_id "TR.22.selenocysteine"; transcript_id "TR.22.selenocysteine"; Reference "TR.22.selenocysteine.geotrypetes_seraphini.GCF_902459505_1_aGeoSer1_1_genomic";
NC_047091.1	selenoprofiles_genewise	CDS	137164861	137164956	.	-	.	phase "."; gene_id "TR.22.selenocysteine"; transcript_id "TR.22.selenocysteine"; Reference "TR.22.selenocysteine.geotrypetes_seraphini.GCF_902459505_1_aGeoSer1_1_genomic";
NC_047091.1	selenoprofiles_genewise	CDS	137162347	137162439	.	-	.	phase "."; gene_id "TR.22.selenocysteine"; transcript_id "TR.22.selenocysteine"; Reference "TR.22.selenocysteine.geotrypetes_seraphini.GCF_902459505_1_aGeoSer1_1_genomic";
NC_047091.1	selenoprofiles_genewise	CDS	137160234	137160305	.	-	.	phase "."; gene_id "TR.22.selenocysteine"; transcript_id "TR.22.selenocysteine"; Reference "TR.22.selenocysteine.geotrypetes_seraphini.GCF_902459505_1_aGeoSer1_1_genomic";
NC_047091.1	selenoprofiles_genewise	CDS	137158435	137158532	.	-	.	phase "."; gene_id "TR.22.selenocysteine"; transcript_id "TR.22.selenocysteine"; Reference "TR.22.selenocysteine.geotrypetes_seraphini.GCF_902459505_1_aGeoSer1_1_genomic";
NC_047091.1	selenoprofiles_genewise	CDS	137155807	137155936	.	-	.	phase "."; gene_id "TR.22.selenocysteine"; transcript_id "TR.22.selenocysteine"; Reference "TR.22.selenocysteine.geotrypetes_seraphini.GCF_902459505_1_aGeoSer1_1_genomic";
NC_047091.1	selenoprofiles_secposition	Selenocysteine	137155813	137155815	.	-	.	phase "."; gene_id "Sec1:TR.22.selenocysteine"; transcript_id "Sec1:TR.22.selenocysteine"; Reference "TR.22.selenocysteine.geotrypetes_seraphini.GCF_902459505_1_aGeoSer1_1_genomic";
NC_047092.1	selenoprofiles_genewise	CDS	157553018	157553154	.	+	.	phase "."; gene_id "SelT.2.selenocysteine"; transcript_id "SelT.2.selenocysteine"; Reference "SelT.2.selenocysteine.geotrypetes_seraphini.GCF_902459505_1_aGeoSer1_1_genomic";
NC_047092.1	selenoprofiles_genewise	CDS	157561811	157561921	.	+	.	phase "."; gene_id "SelT.2.selenocysteine"; transcript_id "SelT.2.selenocysteine"; Reference "SelT.2.selenocysteine.geotrypetes_seraphini.GCF_902459505_1_aGeoSer1_1_genomic";
NC_047092.1	selenoprofiles_genewise	CDS	157569447	157569573	.	+	.	phase "."; gene_id "SelT.2.selenocysteine"; transcript_id "SelT.2.selenocysteine"; Reference "SelT.2.selenocysteine.geotrypetes_seraphini.GCF_902459505_1_aGeoSer1_1_genomic";
NC_047092.1	selenoprofiles_genewise	CDS	157582838	157582925	.	+	.	phase "."; gene_id "SelT.2.selenocysteine"; transcript_id "SelT.2.selenocysteine"; Reference "SelT.2.selenocysteine.geotrypetes_seraphini.GCF_902459505_1_aGeoSer1_1_genomic";
NC_047092.1	selenoprofiles_genewise	CDS	157583956	157584080	.	+	.	phase "."; gene_id "SelT.2.selenocysteine"; transcript_id "SelT.2.selenocysteine"; Reference "SelT.2.selenocysteine.geotrypetes_seraphini.GCF_902459505_1_aGeoSer1_1_genomic";
NC_047092.1	selenoprofiles_secposition	Selenocysteine	157561818	157561820	.	+	.	phase "."; gene_id "Sec1:SelT.2.selenocysteine"; transcript_id "Sec1:SelT.2.selenocysteine"; Reference "SelT.2.selenocysteine.geotrypetes_seraphini.GCF_902459505_1_aGeoSer1_1_genomic";
NC_061794.1	selenoprofiles_genewise	CDS	4886544	4886892	.	-	.	phase "."; gene_id "SPS.5.selenocysteine"; transcript_id "SPS.5.selenocysteine"; Reference "SPS.5.selenocysteine.girardinichthys_multiradiatus.GCF_021462225_1_DD_fGirMul_XY1_genomic";
NC_061794.1	selenoprofiles_genewise	CDS	4885968	4886071	.	-	.	phase "."; gene_id "SPS.5.selenocysteine"; transcript_id "SPS.5.selenocysteine"; Reference "SPS.5.selenocysteine.girardinichthys_multiradiatus.GCF_021462225_1_DD_fGirMul_XY1_genomic";
NC_061794.1	selenoprofiles_genewise	CDS	4882490	4882597	.	-	.	phase "."; gene_id "SPS.5.selenocysteine"; transcript_id "SPS.5.selenocysteine"; Reference "SPS.5.selenocysteine.girardinichthys_multiradiatus.GCF_021462225_1_DD_fGirMul_XY1_genomic";
NC_061794.1	selenoprofiles_genewise	CDS	4881894	4882048	.	-	.	phase "."; gene_id "SPS.5.selenocysteine"; transcript_id "SPS.5.selenocysteine"; Reference "SPS.5.selenocysteine.girardinichthys_multiradiatus.GCF_021462225_1_DD_fGirMul_XY1_genomic";
NC_061794.1	selenoprofiles_genewise	CDS	4880291	4880381	.	-	.	phase "."; gene_id "SPS.5.selenocysteine"; transcript_id "SPS.5.selenocysteine"; Reference "SPS.5.selenocysteine.girardinichthys_multiradiatus.GCF_021462225_1_DD_fGirMul_XY1_genomic";
NC_061794.1	selenoprofiles_genewise	CDS	4879641	4879740	.	-	.	phase "."; gene_id "SPS.5.selenocysteine"; transcript_id "SPS.5.selenocysteine"; Reference "SPS.5.selenocysteine.girardinichthys_multiradiatus.GCF_021462225_1_DD_fGirMul_XY1_genomic";
NC_061794.1	selenoprofiles_genewise	CDS	4877674	4877886	.	-	.	phase "."; gene_id "SPS.5.selenocysteine"; transcript_id "SPS.5.selenocysteine"; Reference "SPS.5.selenocysteine.girardinichthys_multiradiatus.GCF_021462225_1_DD_fGirMul_XY1_genomic";
NC_061794.1	selenoprofiles_genewise	CDS	4875208	4875449	.	-	.	phase "."; gene_id "SPS.5.selenocysteine"; transcript_id "SPS.5.selenocysteine"; Reference "SPS.5.selenocysteine.girardinichthys_multiradiatus.GCF_021462225_1_DD_fGirMul_XY1_genomic";
NC_061794.1	selenoprofiles_secposition	Selenocysteine	4886674	4886676	.	-	.	phase "."; gene_id "Sec1:SPS.5.selenocysteine"; transcript_id "Sec1:SPS.5.selenocysteine"; Reference "SPS.5.selenocysteine.girardinichthys_multiradiatus.GCF_021462225_1_DD_fGirMul_XY1_genomic";
NC_061808.1	selenoprofiles_genewise	CDS	23857230	23858036	.	+	.	phase "."; gene_id "DI.1.selenocysteine"; transcript_id "DI.1.selenocysteine"; Reference "DI.1.selenocysteine.girardinichthys_multiradiatus.GCF_021462225_1_DD_fGirMul_XY1_genomic";
NC_061808.1	selenoprofiles_secposition	Selenocysteine	23857623	23857625	.	+	.	phase "."; gene_id "Sec1:DI.1.selenocysteine"; transcript_id "Sec1:DI.1.selenocysteine"; Reference "DI.1.selenocysteine.girardinichthys_multiradiatus.GCF_021462225_1_DD_fGirMul_XY1_genomic";
NC_061811.1	selenoprofiles_genewise	CDS	6105023	6105814	.	+	.	phase "."; gene_id "DI.2.selenocysteine"; transcript_id "DI.2.selenocysteine"; Reference "DI.2.selenocysteine.girardinichthys_multiradiatus.GCF_021462225_1_DD_fGirMul_XY1_genomic";
NC_061811.1	selenoprofiles_secposition	Selenocysteine	6105398	6105400	.	+	.	phase "."; gene_id "Sec1:DI.2.selenocysteine"; transcript_id "Sec1:DI.2.selenocysteine"; Reference "DI.2.selenocysteine.girardinichthys_multiradiatus.GCF_021462225_1_DD_fGirMul_XY1_genomic";
NC_061811.1	selenoprofiles_genewise	CDS	11372118	11372342	.	-	.	phase "."; gene_id "DI.4.selenocysteine"; transcript_id "DI.4.selenocysteine"; Reference "DI.4.selenocysteine.girardinichthys_multiradiatus.GCF_021462225_1_DD_fGirMul_XY1_genomic";
NC_061811.1	selenoprofiles_genewise	CDS	11368155	11368730	.	-	.	phase "."; gene_id "DI.4.selenocysteine"; transcript_id "DI.4.selenocysteine"; Reference "DI.4.selenocysteine.girardinichthys_multiradiatus.GCF_021462225_1_DD_fGirMul_XY1_genomic";
NC_061811.1	selenoprofiles_secposition	Selenocysteine	11368554	11368556	.	-	.	phase "."; gene_id "Sec1:DI.4.selenocysteine"; transcript_id "Sec1:DI.4.selenocysteine"; Reference "DI.4.selenocysteine.girardinichthys_multiradiatus.GCF_021462225_1_DD_fGirMul_XY1_genomic";
NC_061802.1	selenoprofiles_genewise	CDS	30028048	30028615	.	-	.	phase "."; gene_id "DI.5.selenocysteine"; transcript_id "DI.5.selenocysteine"; Reference "DI.5.selenocysteine.girardinichthys_multiradiatus.GCF_021462225_1_DD_fGirMul_XY1_genomic";
NC_061802.1	selenoprofiles_genewise	CDS	30026644	30026843	.	-	.	phase "."; gene_id "DI.5.selenocysteine"; transcript_id "DI.5.selenocysteine"; Reference "DI.5.selenocysteine.girardinichthys_multiradiatus.GCF_021462225_1_DD_fGirMul_XY1_genomic";
NC_061802.1	selenoprofiles_genewise	CDS	30025889	30025954	.	-	.	phase "."; gene_id "DI.5.selenocysteine"; transcript_id "DI.5.selenocysteine"; Reference "DI.5.selenocysteine.girardinichthys_multiradiatus.GCF_021462225_1_DD_fGirMul_XY1_genomic";
NC_061802.1	selenoprofiles_secposition	Selenocysteine	30028151	30028153	.	-	.	phase "."; gene_id "Sec1:DI.5.selenocysteine"; transcript_id "Sec1:DI.5.selenocysteine"; Reference "DI.5.selenocysteine.girardinichthys_multiradiatus.GCF_021462225_1_DD_fGirMul_XY1_genomic";
NC_061805.1	selenoprofiles_genewise	CDS	43745172	43745279	.	+	.	phase "."; gene_id "Fep15.4.selenocysteine"; transcript_id "Fep15.4.selenocysteine"; Reference "Fep15.4.selenocysteine.girardinichthys_multiradiatus.GCF_021462225_1_DD_fGirMul_XY1_genomic";
NC_061805.1	selenoprofiles_genewise	CDS	43745587	43745663	.	+	.	phase "."; gene_id "Fep15.4.selenocysteine"; transcript_id "Fep15.4.selenocysteine"; Reference "Fep15.4.selenocysteine.girardinichthys_multiradiatus.GCF_021462225_1_DD_fGirMul_XY1_genomic";
NC_061805.1	selenoprofiles_genewise	CDS	43745868	43745946	.	+	.	phase "."; gene_id "Fep15.4.selenocysteine"; transcript_id "Fep15.4.selenocysteine"; Reference "Fep15.4.selenocysteine.girardinichthys_multiradiatus.GCF_021462225_1_DD_fGirMul_XY1_genomic";
NC_061805.1	selenoprofiles_genewise	CDS	43746287	43746430	.	+	.	phase "."; gene_id "Fep15.4.selenocysteine"; transcript_id "Fep15.4.selenocysteine"; Reference "Fep15.4.selenocysteine.girardinichthys_multiradiatus.GCF_021462225_1_DD_fGirMul_XY1_genomic";
NC_061805.1	selenoprofiles_secposition	Selenocysteine	43745605	43745607	.	+	.	phase "."; gene_id "Sec1:Fep15.4.selenocysteine"; transcript_id "Sec1:Fep15.4.selenocysteine"; Reference "Fep15.4.selenocysteine.girardinichthys_multiradiatus.GCF_021462225_1_DD_fGirMul_XY1_genomic";
NC_061812.1	selenoprofiles_genewise	CDS	21322897	21323121	.	-	.	phase "."; gene_id "GPx.3.selenocysteine"; transcript_id "GPx.3.selenocysteine"; Reference "GPx.3.selenocysteine.girardinichthys_multiradiatus.GCF_021462225_1_DD_fGirMul_XY1_genomic";
NC_061812.1	selenoprofiles_genewise	CDS	21322180	21322530	.	-	.	phase "."; gene_id "GPx.3.selenocysteine"; transcript_id "GPx.3.selenocysteine"; Reference "GPx.3.selenocysteine.girardinichthys_multiradiatus.GCF_021462225_1_DD_fGirMul_XY1_genomic";
NC_061812.1	selenoprofiles_secposition	Selenocysteine	21323002	21323004	.	-	.	phase "."; gene_id "Sec1:GPx.3.selenocysteine"; transcript_id "Sec1:GPx.3.selenocysteine"; Reference "GPx.3.selenocysteine.girardinichthys_multiradiatus.GCF_021462225_1_DD_fGirMul_XY1_genomic";
NC_061812.1	selenoprofiles_genewise	CDS	27677110	27677325	.	+	.	phase "."; gene_id "GPx.4.selenocysteine"; transcript_id "GPx.4.selenocysteine"; Reference "GPx.4.selenocysteine.girardinichthys_multiradiatus.GCF_021462225_1_DD_fGirMul_XY1_genomic";
NC_061812.1	selenoprofiles_genewise	CDS	27677864	27678214	.	+	.	phase "."; gene_id "GPx.4.selenocysteine"; transcript_id "GPx.4.selenocysteine"; Reference "GPx.4.selenocysteine.girardinichthys_multiradiatus.GCF_021462225_1_DD_fGirMul_XY1_genomic";
NC_061812.1	selenoprofiles_secposition	Selenocysteine	27677218	27677220	.	+	.	phase "."; gene_id "Sec1:GPx.4.selenocysteine"; transcript_id "Sec1:GPx.4.selenocysteine"; Reference "GPx.4.selenocysteine.girardinichthys_multiradiatus.GCF_021462225_1_DD_fGirMul_XY1_genomic";
NC_061811.1	selenoprofiles_genewise	CDS	14101558	14101779	.	-	.	phase "."; gene_id "GPx.5.selenocysteine"; transcript_id "GPx.5.selenocysteine"; Reference "GPx.5.selenocysteine.girardinichthys_multiradiatus.GCF_021462225_1_DD_fGirMul_XY1_genomic";
NC_061811.1	selenoprofiles_genewise	CDS	14100935	14101288	.	-	.	phase "."; gene_id "GPx.5.selenocysteine"; transcript_id "GPx.5.selenocysteine"; Reference "GPx.5.selenocysteine.girardinichthys_multiradiatus.GCF_021462225_1_DD_fGirMul_XY1_genomic";
NC_061811.1	selenoprofiles_secposition	Selenocysteine	14101660	14101662	.	-	.	phase "."; gene_id "Sec1:GPx.5.selenocysteine"; transcript_id "Sec1:GPx.5.selenocysteine"; Reference "GPx.5.selenocysteine.girardinichthys_multiradiatus.GCF_021462225_1_DD_fGirMul_XY1_genomic";
NC_061803.1	selenoprofiles_genewise	CDS	9794710	9794841	.	+	.	phase "."; gene_id "GPx.10.selenocysteine"; transcript_id "GPx.10.selenocysteine"; Reference "GPx.10.selenocysteine.girardinichthys_multiradiatus.GCF_021462225_1_DD_fGirMul_XY1_genomic";
NC_061803.1	selenoprofiles_genewise	CDS	9794924	9795017	.	+	.	phase "."; gene_id "GPx.10.selenocysteine"; transcript_id "GPx.10.selenocysteine"; Reference "GPx.10.selenocysteine.girardinichthys_multiradiatus.GCF_021462225_1_DD_fGirMul_XY1_genomic";
NC_061803.1	selenoprofiles_genewise	CDS	9796081	9796211	.	+	.	phase "."; gene_id "GPx.10.selenocysteine"; transcript_id "GPx.10.selenocysteine"; Reference "GPx.10.selenocysteine.girardinichthys_multiradiatus.GCF_021462225_1_DD_fGirMul_XY1_genomic";
NC_061803.1	selenoprofiles_genewise	CDS	9796310	9796444	.	+	.	phase "."; gene_id "GPx.10.selenocysteine"; transcript_id "GPx.10.selenocysteine"; Reference "GPx.10.selenocysteine.girardinichthys_multiradiatus.GCF_021462225_1_DD_fGirMul_XY1_genomic";
NC_061803.1	selenoprofiles_secposition	Selenocysteine	9794821	9794823	.	+	.	phase "."; gene_id "Sec1:GPx.10.selenocysteine"; transcript_id "Sec1:GPx.10.selenocysteine"; Reference "GPx.10.selenocysteine.girardinichthys_multiradiatus.GCF_021462225_1_DD_fGirMul_XY1_genomic";
NC_061802.1	selenoprofiles_blast	CDS	34129586	34129648	.	+	.	phase "."; gene_id "GPx.12.selenocysteine"; transcript_id "GPx.12.selenocysteine"; Reference "GPx.12.selenocysteine.girardinichthys_multiradiatus.GCF_021462225_1_DD_fGirMul_XY1_genomic";
NC_061802.1	selenoprofiles_blast	CDS	34129736	34129879	.	+	.	phase "."; gene_id "GPx.12.selenocysteine"; transcript_id "GPx.12.selenocysteine"; Reference "GPx.12.selenocysteine.girardinichthys_multiradiatus.GCF_021462225_1_DD_fGirMul_XY1_genomic";
NC_061802.1	selenoprofiles_blast	CDS	34131182	34131367	.	+	.	phase "."; gene_id "GPx.12.selenocysteine"; transcript_id "GPx.12.selenocysteine"; Reference "GPx.12.selenocysteine.girardinichthys_multiradiatus.GCF_021462225_1_DD_fGirMul_XY1_genomic";
NC_061802.1	selenoprofiles_secposition	Selenocysteine	34129772	34129774	.	+	.	phase "."; gene_id "Sec1:GPx.12.selenocysteine"; transcript_id "Sec1:GPx.12.selenocysteine"; Reference "GPx.12.selenocysteine.girardinichthys_multiradiatus.GCF_021462225_1_DD_fGirMul_XY1_genomic";
NC_061799.1	selenoprofiles_exonerate	CDS	18717079	18717222	.	-	.	phase "."; gene_id "GPx.14.selenocysteine"; transcript_id "GPx.14.selenocysteine"; Reference "GPx.14.selenocysteine.girardinichthys_multiradiatus.GCF_021462225_1_DD_fGirMul_XY1_genomic";
NC_061799.1	selenoprofiles_exonerate	CDS	18716838	18716993	.	-	.	phase "."; gene_id "GPx.14.selenocysteine"; transcript_id "GPx.14.selenocysteine"; Reference "GPx.14.selenocysteine.girardinichthys_multiradiatus.GCF_021462225_1_DD_fGirMul_XY1_genomic";
NC_061799.1	selenoprofiles_secposition	Selenocysteine	18717184	18717186	.	-	.	phase "."; gene_id "Sec1:GPx.14.selenocysteine"; transcript_id "Sec1:GPx.14.selenocysteine"; Reference "GPx.14.selenocysteine.girardinichthys_multiradiatus.GCF_021462225_1_DD_fGirMul_XY1_genomic";
NC_061815.1	selenoprofiles_genewise	CDS	19172128	19172275	.	+	.	phase "."; gene_id "GPx.20.selenocysteine"; transcript_id "GPx.20.selenocysteine"; Reference "GPx.20.selenocysteine.girardinichthys_multiradiatus.GCF_021462225_1_DD_fGirMul_XY1_genomic";
NC_061815.1	selenoprofiles_genewise	CDS	19172374	19172491	.	+	.	phase "."; gene_id "GPx.20.selenocysteine"; transcript_id "GPx.20.selenocysteine"; Reference "GPx.20.selenocysteine.girardinichthys_multiradiatus.GCF_021462225_1_DD_fGirMul_XY1_genomic";
NC_061815.1	selenoprofiles_genewise	CDS	19173020	19173119	.	+	.	phase "."; gene_id "GPx.20.selenocysteine"; transcript_id "GPx.20.selenocysteine"; Reference "GPx.20.selenocysteine.girardinichthys_multiradiatus.GCF_021462225_1_DD_fGirMul_XY1_genomic";
NC_061815.1	selenoprofiles_genewise	CDS	19175937	19176158	.	+	.	phase "."; gene_id "GPx.20.selenocysteine"; transcript_id "GPx.20.selenocysteine"; Reference "GPx.20.selenocysteine.girardinichthys_multiradiatus.GCF_021462225_1_DD_fGirMul_XY1_genomic";
NC_061815.1	selenoprofiles_secposition	Selenocysteine	19172251	19172253	.	+	.	phase "."; gene_id "Sec1:GPx.20.selenocysteine"; transcript_id "Sec1:GPx.20.selenocysteine"; Reference "GPx.20.selenocysteine.girardinichthys_multiradiatus.GCF_021462225_1_DD_fGirMul_XY1_genomic";
NC_061799.1	selenoprofiles_genewise	CDS	6292910	6292957	.	+	.	phase "."; gene_id "Sel15.1.selenocysteine"; transcript_id "Sel15.1.selenocysteine"; Reference "Sel15.1.selenocysteine.girardinichthys_multiradiatus.GCF_021462225_1_DD_fGirMul_XY1_genomic";
NC_061799.1	selenoprofiles_genewise	CDS	6303190	6303357	.	+	.	phase "."; gene_id "Sel15.1.selenocysteine"; transcript_id "Sel15.1.selenocysteine"; Reference "Sel15.1.selenocysteine.girardinichthys_multiradiatus.GCF_021462225_1_DD_fGirMul_XY1_genomic";
NC_061799.1	selenoprofiles_genewise	CDS	6310852	6310915	.	+	.	phase "."; gene_id "Sel15.1.selenocysteine"; transcript_id "Sel15.1.selenocysteine"; Reference "Sel15.1.selenocysteine.girardinichthys_multiradiatus.GCF_021462225_1_DD_fGirMul_XY1_genomic";
NC_061799.1	selenoprofiles_genewise	CDS	6311188	6311237	.	+	.	phase "."; gene_id "Sel15.1.selenocysteine"; transcript_id "Sel15.1.selenocysteine"; Reference "Sel15.1.selenocysteine.girardinichthys_multiradiatus.GCF_021462225_1_DD_fGirMul_XY1_genomic";
NC_061799.1	selenoprofiles_genewise	CDS	6311399	6311530	.	+	.	phase "."; gene_id "Sel15.1.selenocysteine"; transcript_id "Sel15.1.selenocysteine"; Reference "Sel15.1.selenocysteine.girardinichthys_multiradiatus.GCF_021462225_1_DD_fGirMul_XY1_genomic";
NC_061799.1	selenoprofiles_secposition	Selenocysteine	6310885	6310887	.	+	.	phase "."; gene_id "Sec1:Sel15.1.selenocysteine"; transcript_id "Sec1:Sel15.1.selenocysteine"; Reference "Sel15.1.selenocysteine.girardinichthys_multiradiatus.GCF_021462225_1_DD_fGirMul_XY1_genomic";
NC_061815.1	selenoprofiles_genewise	CDS	27859900	27860078	.	+	.	phase "."; gene_id "SelH.1.selenocysteine"; transcript_id "SelH.1.selenocysteine"; Reference "SelH.1.selenocysteine.girardinichthys_multiradiatus.GCF_021462225_1_DD_fGirMul_XY1_genomic";
NC_061815.1	selenoprofiles_genewise	CDS	27861770	27861912	.	+	.	phase "."; gene_id "SelH.1.selenocysteine"; transcript_id "SelH.1.selenocysteine"; Reference "SelH.1.selenocysteine.girardinichthys_multiradiatus.GCF_021462225_1_DD_fGirMul_XY1_genomic";
NC_061815.1	selenoprofiles_genewise	CDS	27862752	27862858	.	+	.	phase "."; gene_id "SelH.1.selenocysteine"; transcript_id "SelH.1.selenocysteine"; Reference "SelH.1.selenocysteine.girardinichthys_multiradiatus.GCF_021462225_1_DD_fGirMul_XY1_genomic";
NC_061815.1	selenoprofiles_secposition	Selenocysteine	27861777	27861779	.	+	.	phase "."; gene_id "Sec1:SelH.1.selenocysteine"; transcript_id "Sec1:SelH.1.selenocysteine"; Reference "SelH.1.selenocysteine.girardinichthys_multiradiatus.GCF_021462225_1_DD_fGirMul_XY1_genomic";
NC_061808.1	selenoprofiles_genewise	CDS	27259242	27259298	.	-	.	phase "."; gene_id "SelI.4.selenocysteine"; transcript_id "SelI.4.selenocysteine"; Reference "SelI.4.selenocysteine.girardinichthys_multiradiatus.GCF_021462225_1_DD_fGirMul_XY1_genomic";
NC_061808.1	selenoprofiles_genewise	CDS	27254542	27254610	.	-	.	phase "."; gene_id "SelI.4.selenocysteine"; transcript_id "SelI.4.selenocysteine"; Reference "SelI.4.selenocysteine.girardinichthys_multiradiatus.GCF_021462225_1_DD_fGirMul_XY1_genomic";
NC_061808.1	selenoprofiles_genewise	CDS	27251864	27251972	.	-	.	phase "."; gene_id "SelI.4.selenocysteine"; transcript_id "SelI.4.selenocysteine"; Reference "SelI.4.selenocysteine.girardinichthys_multiradiatus.GCF_021462225_1_DD_fGirMul_XY1_genomic";
NC_061808.1	selenoprofiles_genewise	CDS	27251005	27251079	.	-	.	phase "."; gene_id "SelI.4.selenocysteine"; transcript_id "SelI.4.selenocysteine"; Reference "SelI.4.selenocysteine.girardinichthys_multiradiatus.GCF_021462225_1_DD_fGirMul_XY1_genomic";
NC_061808.1	selenoprofiles_genewise	CDS	27245083	27245345	.	-	.	phase "."; gene_id "SelI.4.selenocysteine"; transcript_id "SelI.4.selenocysteine"; Reference "SelI.4.selenocysteine.girardinichthys_multiradiatus.GCF_021462225_1_DD_fGirMul_XY1_genomic";
NC_061808.1	selenoprofiles_genewise	CDS	27244881	27244989	.	-	.	phase "."; gene_id "SelI.4.selenocysteine"; transcript_id "SelI.4.selenocysteine"; Reference "SelI.4.selenocysteine.girardinichthys_multiradiatus.GCF_021462225_1_DD_fGirMul_XY1_genomic";
NC_061808.1	selenoprofiles_genewise	CDS	27244752	27244800	.	-	.	phase "."; gene_id "SelI.4.selenocysteine"; transcript_id "SelI.4.selenocysteine"; Reference "SelI.4.selenocysteine.girardinichthys_multiradiatus.GCF_021462225_1_DD_fGirMul_XY1_genomic";
NC_061808.1	selenoprofiles_genewise	CDS	27243548	27243728	.	-	.	phase "."; gene_id "SelI.4.selenocysteine"; transcript_id "SelI.4.selenocysteine"; Reference "SelI.4.selenocysteine.girardinichthys_multiradiatus.GCF_021462225_1_DD_fGirMul_XY1_genomic";
NC_061808.1	selenoprofiles_genewise	CDS	27243287	27243466	.	-	.	phase "."; gene_id "SelI.4.selenocysteine"; transcript_id "SelI.4.selenocysteine"; Reference "SelI.4.selenocysteine.girardinichthys_multiradiatus.GCF_021462225_1_DD_fGirMul_XY1_genomic";
NC_061808.1	selenoprofiles_genewise	CDS	27241891	27241998	.	-	.	phase "."; gene_id "SelI.4.selenocysteine"; transcript_id "SelI.4.selenocysteine"; Reference "SelI.4.selenocysteine.girardinichthys_multiradiatus.GCF_021462225_1_DD_fGirMul_XY1_genomic";
NC_061808.1	selenoprofiles_secposition	Selenocysteine	27241933	27241935	.	-	.	phase "."; gene_id "Sec1:SelI.4.selenocysteine"; transcript_id "Sec1:SelI.4.selenocysteine"; Reference "SelI.4.selenocysteine.girardinichthys_multiradiatus.GCF_021462225_1_DD_fGirMul_XY1_genomic";
NC_061799.1	selenoprofiles_genewise	CDS	12216128	12216194	.	-	.	phase "."; gene_id "SelJ.3.selenocysteine"; transcript_id "SelJ.3.selenocysteine"; Reference "SelJ.3.selenocysteine.girardinichthys_multiradiatus.GCF_021462225_1_DD_fGirMul_XY1_genomic";
NC_061799.1	selenoprofiles_genewise	CDS	12215553	12215729	.	-	.	phase "."; gene_id "SelJ.3.selenocysteine"; transcript_id "SelJ.3.selenocysteine"; Reference "SelJ.3.selenocysteine.girardinichthys_multiradiatus.GCF_021462225_1_DD_fGirMul_XY1_genomic";
NC_061799.1	selenoprofiles_genewise	CDS	12215293	12215391	.	-	.	phase "."; gene_id "SelJ.3.selenocysteine"; transcript_id "SelJ.3.selenocysteine"; Reference "SelJ.3.selenocysteine.girardinichthys_multiradiatus.GCF_021462225_1_DD_fGirMul_XY1_genomic";
NC_061799.1	selenoprofiles_genewise	CDS	12215086	12215178	.	-	.	phase "."; gene_id "SelJ.3.selenocysteine"; transcript_id "SelJ.3.selenocysteine"; Reference "SelJ.3.selenocysteine.girardinichthys_multiradiatus.GCF_021462225_1_DD_fGirMul_XY1_genomic";
NC_061799.1	selenoprofiles_genewise	CDS	12214852	12215008	.	-	.	phase "."; gene_id "SelJ.3.selenocysteine"; transcript_id "SelJ.3.selenocysteine"; Reference "SelJ.3.selenocysteine.girardinichthys_multiradiatus.GCF_021462225_1_DD_fGirMul_XY1_genomic";
NC_061799.1	selenoprofiles_genewise	CDS	12214217	12214332	.	-	.	phase "."; gene_id "SelJ.3.selenocysteine"; transcript_id "SelJ.3.selenocysteine"; Reference "SelJ.3.selenocysteine.girardinichthys_multiradiatus.GCF_021462225_1_DD_fGirMul_XY1_genomic";
NC_061799.1	selenoprofiles_genewise	CDS	12213942	12214019	.	-	.	phase "."; gene_id "SelJ.3.selenocysteine"; transcript_id "SelJ.3.selenocysteine"; Reference "SelJ.3.selenocysteine.girardinichthys_multiradiatus.GCF_021462225_1_DD_fGirMul_XY1_genomic";
NC_061799.1	selenoprofiles_genewise	CDS	12213701	12213840	.	-	.	phase "."; gene_id "SelJ.3.selenocysteine"; transcript_id "SelJ.3.selenocysteine"; Reference "SelJ.3.selenocysteine.girardinichthys_multiradiatus.GCF_021462225_1_DD_fGirMul_XY1_genomic";
NC_061799.1	selenoprofiles_genewise	CDS	12213267	12213365	.	-	.	phase "."; gene_id "SelJ.3.selenocysteine"; transcript_id "SelJ.3.selenocysteine"; Reference "SelJ.3.selenocysteine.girardinichthys_multiradiatus.GCF_021462225_1_DD_fGirMul_XY1_genomic";
NC_061799.1	selenoprofiles_secposition	Selenocysteine	12213943	12213945	.	-	.	phase "."; gene_id "Sec1:SelJ.3.selenocysteine"; transcript_id "Sec1:SelJ.3.selenocysteine"; Reference "SelJ.3.selenocysteine.girardinichthys_multiradiatus.GCF_021462225_1_DD_fGirMul_XY1_genomic";
NC_061813.1	selenoprofiles_exonerate	CDS	14644751	14644817	.	+	.	phase "."; gene_id "SelJ.9.selenocysteine"; transcript_id "SelJ.9.selenocysteine"; Reference "SelJ.9.selenocysteine.girardinichthys_multiradiatus.GCF_021462225_1_DD_fGirMul_XY1_genomic";
NC_061813.1	selenoprofiles_exonerate	CDS	14646211	14646390	.	+	.	phase "."; gene_id "SelJ.9.selenocysteine"; transcript_id "SelJ.9.selenocysteine"; Reference "SelJ.9.selenocysteine.girardinichthys_multiradiatus.GCF_021462225_1_DD_fGirMul_XY1_genomic";
NC_061813.1	selenoprofiles_exonerate	CDS	14646499	14646597	.	+	.	phase "."; gene_id "SelJ.9.selenocysteine"; transcript_id "SelJ.9.selenocysteine"; Reference "SelJ.9.selenocysteine.girardinichthys_multiradiatus.GCF_021462225_1_DD_fGirMul_XY1_genomic";
NC_061813.1	selenoprofiles_exonerate	CDS	14648551	14648643	.	+	.	phase "."; gene_id "SelJ.9.selenocysteine"; transcript_id "SelJ.9.selenocysteine"; Reference "SelJ.9.selenocysteine.girardinichthys_multiradiatus.GCF_021462225_1_DD_fGirMul_XY1_genomic";
NC_061813.1	selenoprofiles_exonerate	CDS	14648728	14648884	.	+	.	phase "."; gene_id "SelJ.9.selenocysteine"; transcript_id "SelJ.9.selenocysteine"; Reference "SelJ.9.selenocysteine.girardinichthys_multiradiatus.GCF_021462225_1_DD_fGirMul_XY1_genomic";
NC_061813.1	selenoprofiles_exonerate	CDS	14648969	14649084	.	+	.	phase "."; gene_id "SelJ.9.selenocysteine"; transcript_id "SelJ.9.selenocysteine"; Reference "SelJ.9.selenocysteine.girardinichthys_multiradiatus.GCF_021462225_1_DD_fGirMul_XY1_genomic";
NC_061813.1	selenoprofiles_exonerate	CDS	14649906	14649983	.	+	.	phase "."; gene_id "SelJ.9.selenocysteine"; transcript_id "SelJ.9.selenocysteine"; Reference "SelJ.9.selenocysteine.girardinichthys_multiradiatus.GCF_021462225_1_DD_fGirMul_XY1_genomic";
NC_061813.1	selenoprofiles_exonerate	CDS	14650274	14650413	.	+	.	phase "."; gene_id "SelJ.9.selenocysteine"; transcript_id "SelJ.9.selenocysteine"; Reference "SelJ.9.selenocysteine.girardinichthys_multiradiatus.GCF_021462225_1_DD_fGirMul_XY1_genomic";
NC_061813.1	selenoprofiles_exonerate	CDS	14651364	14651468	.	+	.	phase "."; gene_id "SelJ.9.selenocysteine"; transcript_id "SelJ.9.selenocysteine"; Reference "SelJ.9.selenocysteine.girardinichthys_multiradiatus.GCF_021462225_1_DD_fGirMul_XY1_genomic";
NC_061813.1	selenoprofiles_secposition	Selenocysteine	14649980	14649982	.	+	.	phase "."; gene_id "Sec1:SelJ.9.selenocysteine"; transcript_id "Sec1:SelJ.9.selenocysteine"; Reference "SelJ.9.selenocysteine.girardinichthys_multiradiatus.GCF_021462225_1_DD_fGirMul_XY1_genomic";
NC_061794.1	selenoprofiles_genewise	CDS	17570430	17570539	.	+	.	phase "."; gene_id "SelK.2.selenocysteine"; transcript_id "SelK.2.selenocysteine"; Reference "SelK.2.selenocysteine.girardinichthys_multiradiatus.GCF_021462225_1_DD_fGirMul_XY1_genomic";
NC_061794.1	selenoprofiles_genewise	CDS	17571709	17571783	.	+	.	phase "."; gene_id "SelK.2.selenocysteine"; transcript_id "SelK.2.selenocysteine"; Reference "SelK.2.selenocysteine.girardinichthys_multiradiatus.GCF_021462225_1_DD_fGirMul_XY1_genomic";
NC_061794.1	selenoprofiles_genewise	CDS	17572017	17572116	.	+	.	phase "."; gene_id "SelK.2.selenocysteine"; transcript_id "SelK.2.selenocysteine"; Reference "SelK.2.selenocysteine.girardinichthys_multiradiatus.GCF_021462225_1_DD_fGirMul_XY1_genomic";
NC_061794.1	selenoprofiles_secposition	Selenocysteine	17572105	17572107	.	+	.	phase "."; gene_id "Sec1:SelK.2.selenocysteine"; transcript_id "Sec1:SelK.2.selenocysteine"; Reference "SelK.2.selenocysteine.girardinichthys_multiradiatus.GCF_021462225_1_DD_fGirMul_XY1_genomic";
NC_061808.1	selenoprofiles_genewise	CDS	6809045	6809273	.	-	.	phase "."; gene_id "SelL.5.selenocysteine"; transcript_id "SelL.5.selenocysteine"; Reference "SelL.5.selenocysteine.girardinichthys_multiradiatus.GCF_021462225_1_DD_fGirMul_XY1_genomic";
NC_061808.1	selenoprofiles_genewise	CDS	6808495	6808573	.	-	.	phase "."; gene_id "SelL.5.selenocysteine"; transcript_id "SelL.5.selenocysteine"; Reference "SelL.5.selenocysteine.girardinichthys_multiradiatus.GCF_021462225_1_DD_fGirMul_XY1_genomic";
NC_061808.1	selenoprofiles_genewise	CDS	6808338	6808391	.	-	.	phase "."; gene_id "SelL.5.selenocysteine"; transcript_id "SelL.5.selenocysteine"; Reference "SelL.5.selenocysteine.girardinichthys_multiradiatus.GCF_021462225_1_DD_fGirMul_XY1_genomic";
NC_061808.1	selenoprofiles_genewise	CDS	6806916	6806961	.	-	.	phase "."; gene_id "SelL.5.selenocysteine"; transcript_id "SelL.5.selenocysteine"; Reference "SelL.5.selenocysteine.girardinichthys_multiradiatus.GCF_021462225_1_DD_fGirMul_XY1_genomic";
NC_061808.1	selenoprofiles_genewise	CDS	6806454	6806581	.	-	.	phase "."; gene_id "SelL.5.selenocysteine"; transcript_id "SelL.5.selenocysteine"; Reference "SelL.5.selenocysteine.girardinichthys_multiradiatus.GCF_021462225_1_DD_fGirMul_XY1_genomic";
NC_061808.1	selenoprofiles_genewise	CDS	6806177	6806291	.	-	.	phase "."; gene_id "SelL.5.selenocysteine"; transcript_id "SelL.5.selenocysteine"; Reference "SelL.5.selenocysteine.girardinichthys_multiradiatus.GCF_021462225_1_DD_fGirMul_XY1_genomic";
NC_061808.1	selenoprofiles_genewise	CDS	6804493	6804615	.	-	.	phase "."; gene_id "SelL.5.selenocysteine"; transcript_id "SelL.5.selenocysteine"; Reference "SelL.5.selenocysteine.girardinichthys_multiradiatus.GCF_021462225_1_DD_fGirMul_XY1_genomic";
NC_061808.1	selenoprofiles_genewise	CDS	6803992	6804129	.	-	.	phase "."; gene_id "SelL.5.selenocysteine"; transcript_id "SelL.5.selenocysteine"; Reference "SelL.5.selenocysteine.girardinichthys_multiradiatus.GCF_021462225_1_DD_fGirMul_XY1_genomic";
NC_061808.1	selenoprofiles_genewise	CDS	6801811	6801972	.	-	.	phase "."; gene_id "SelL.5.selenocysteine"; transcript_id "SelL.5.selenocysteine"; Reference "SelL.5.selenocysteine.girardinichthys_multiradiatus.GCF_021462225_1_DD_fGirMul_XY1_genomic";
NC_061808.1	selenoprofiles_secposition	Selenocysteine	6806210	6806212	.	-	.	phase "."; gene_id "Sec2:SelL.5.selenocysteine"; transcript_id "Sec2:SelL.5.selenocysteine"; Reference "SelL.5.selenocysteine.girardinichthys_multiradiatus.GCF_021462225_1_DD_fGirMul_XY1_genomic";
NC_061805.1	selenoprofiles_exonerate	CDS	31266791	31266886	.	-	.	phase "."; gene_id "SelM.3.selenocysteine"; transcript_id "SelM.3.selenocysteine"; Reference "SelM.3.selenocysteine.girardinichthys_multiradiatus.GCF_021462225_1_DD_fGirMul_XY1_genomic";
NC_061805.1	selenoprofiles_exonerate	CDS	31266035	31266070	.	-	.	phase "."; gene_id "SelM.3.selenocysteine"; transcript_id "SelM.3.selenocysteine"; Reference "SelM.3.selenocysteine.girardinichthys_multiradiatus.GCF_021462225_1_DD_fGirMul_XY1_genomic";
NC_061805.1	selenoprofiles_exonerate	CDS	31265796	31265830	.	-	.	phase "."; gene_id "SelM.3.selenocysteine"; transcript_id "SelM.3.selenocysteine"; Reference "SelM.3.selenocysteine.girardinichthys_multiradiatus.GCF_021462225_1_DD_fGirMul_XY1_genomic";
NC_061805.1	selenoprofiles_exonerate	CDS	31265619	31265697	.	-	.	phase "."; gene_id "SelM.3.selenocysteine"; transcript_id "SelM.3.selenocysteine"; Reference "SelM.3.selenocysteine.girardinichthys_multiradiatus.GCF_021462225_1_DD_fGirMul_XY1_genomic";
NC_061805.1	selenoprofiles_exonerate	CDS	31264221	31264451	.	-	.	phase "."; gene_id "SelM.3.selenocysteine"; transcript_id "SelM.3.selenocysteine"; Reference "SelM.3.selenocysteine.girardinichthys_multiradiatus.GCF_021462225_1_DD_fGirMul_XY1_genomic";
NC_061805.1	selenoprofiles_secposition	Selenocysteine	31266056	31266058	.	-	.	phase "."; gene_id "Sec1:SelM.3.selenocysteine"; transcript_id "Sec1:SelM.3.selenocysteine"; Reference "SelM.3.selenocysteine.girardinichthys_multiradiatus.GCF_021462225_1_DD_fGirMul_XY1_genomic";
NC_061811.1	selenoprofiles_genewise	CDS	5741121	5741306	.	-	.	phase "."; gene_id "SelN.10.selenocysteine"; transcript_id "SelN.10.selenocysteine"; Reference "SelN.10.selenocysteine.girardinichthys_multiradiatus.GCF_021462225_1_DD_fGirMul_XY1_genomic";
NC_061811.1	selenoprofiles_genewise	CDS	5740537	5740654	.	-	.	phase "."; gene_id "SelN.10.selenocysteine"; transcript_id "SelN.10.selenocysteine"; Reference "SelN.10.selenocysteine.girardinichthys_multiradiatus.GCF_021462225_1_DD_fGirMul_XY1_genomic";
NC_061811.1	selenoprofiles_genewise	CDS	5739034	5739164	.	-	.	phase "."; gene_id "SelN.10.selenocysteine"; transcript_id "SelN.10.selenocysteine"; Reference "SelN.10.selenocysteine.girardinichthys_multiradiatus.GCF_021462225_1_DD_fGirMul_XY1_genomic";
NC_061811.1	selenoprofiles_genewise	CDS	5738724	5738936	.	-	.	phase "."; gene_id "SelN.10.selenocysteine"; transcript_id "SelN.10.selenocysteine"; Reference "SelN.10.selenocysteine.girardinichthys_multiradiatus.GCF_021462225_1_DD_fGirMul_XY1_genomic";
NC_061811.1	selenoprofiles_genewise	CDS	5738520	5738644	.	-	.	phase "."; gene_id "SelN.10.selenocysteine"; transcript_id "SelN.10.selenocysteine"; Reference "SelN.10.selenocysteine.girardinichthys_multiradiatus.GCF_021462225_1_DD_fGirMul_XY1_genomic";
NC_061811.1	selenoprofiles_genewise	CDS	5735850	5735987	.	-	.	phase "."; gene_id "SelN.10.selenocysteine"; transcript_id "SelN.10.selenocysteine"; Reference "SelN.10.selenocysteine.girardinichthys_multiradiatus.GCF_021462225_1_DD_fGirMul_XY1_genomic";
NC_061811.1	selenoprofiles_genewise	CDS	5735701	5735782	.	-	.	phase "."; gene_id "SelN.10.selenocysteine"; transcript_id "SelN.10.selenocysteine"; Reference "SelN.10.selenocysteine.girardinichthys_multiradiatus.GCF_021462225_1_DD_fGirMul_XY1_genomic";
NC_061811.1	selenoprofiles_genewise	CDS	5733841	5734029	.	-	.	phase "."; gene_id "SelN.10.selenocysteine"; transcript_id "SelN.10.selenocysteine"; Reference "SelN.10.selenocysteine.girardinichthys_multiradiatus.GCF_021462225_1_DD_fGirMul_XY1_genomic";
NC_061811.1	selenoprofiles_genewise	CDS	5733658	5733763	.	-	.	phase "."; gene_id "SelN.10.selenocysteine"; transcript_id "SelN.10.selenocysteine"; Reference "SelN.10.selenocysteine.girardinichthys_multiradiatus.GCF_021462225_1_DD_fGirMul_XY1_genomic";
NC_061811.1	selenoprofiles_genewise	CDS	5730992	5731104	.	-	.	phase "."; gene_id "SelN.10.selenocysteine"; transcript_id "SelN.10.selenocysteine"; Reference "SelN.10.selenocysteine.girardinichthys_multiradiatus.GCF_021462225_1_DD_fGirMul_XY1_genomic";
NC_061811.1	selenoprofiles_genewise	CDS	5730800	5730901	.	-	.	phase "."; gene_id "SelN.10.selenocysteine"; transcript_id "SelN.10.selenocysteine"; Reference "SelN.10.selenocysteine.girardinichthys_multiradiatus.GCF_021462225_1_DD_fGirMul_XY1_genomic";
NC_061811.1	selenoprofiles_genewise	CDS	5730317	5730484	.	-	.	phase "."; gene_id "SelN.10.selenocysteine"; transcript_id "SelN.10.selenocysteine"; Reference "SelN.10.selenocysteine.girardinichthys_multiradiatus.GCF_021462225_1_DD_fGirMul_XY1_genomic";
NC_061811.1	selenoprofiles_secposition	Selenocysteine	5733659	5733661	.	-	.	phase "."; gene_id "Sec1:SelN.10.selenocysteine"; transcript_id "Sec1:SelN.10.selenocysteine"; Reference "SelN.10.selenocysteine.girardinichthys_multiradiatus.GCF_021462225_1_DD_fGirMul_XY1_genomic";
NC_061795.1	selenoprofiles_genewise	CDS	38900216	38900769	.	+	.	phase "."; gene_id "SelO.1.selenocysteine"; transcript_id "SelO.1.selenocysteine"; Reference "SelO.1.selenocysteine.girardinichthys_multiradiatus.GCF_021462225_1_DD_fGirMul_XY1_genomic";
NC_061795.1	selenoprofiles_genewise	CDS	38902981	38903184	.	+	.	phase "."; gene_id "SelO.1.selenocysteine"; transcript_id "SelO.1.selenocysteine"; Reference "SelO.1.selenocysteine.girardinichthys_multiradiatus.GCF_021462225_1_DD_fGirMul_XY1_genomic";
NC_061795.1	selenoprofiles_genewise	CDS	38903279	38903456	.	+	.	phase "."; gene_id "SelO.1.selenocysteine"; transcript_id "SelO.1.selenocysteine"; Reference "SelO.1.selenocysteine.girardinichthys_multiradiatus.GCF_021462225_1_DD_fGirMul_XY1_genomic";
NC_061795.1	selenoprofiles_genewise	CDS	38903773	38903903	.	+	.	phase "."; gene_id "SelO.1.selenocysteine"; transcript_id "SelO.1.selenocysteine"; Reference "SelO.1.selenocysteine.girardinichthys_multiradiatus.GCF_021462225_1_DD_fGirMul_XY1_genomic";
NC_061795.1	selenoprofiles_genewise	CDS	38904867	38905144	.	+	.	phase "."; gene_id "SelO.1.selenocysteine"; transcript_id "SelO.1.selenocysteine"; Reference "SelO.1.selenocysteine.girardinichthys_multiradiatus.GCF_021462225_1_DD_fGirMul_XY1_genomic";
NC_061795.1	selenoprofiles_genewise	CDS	38905247	38905415	.	+	.	phase "."; gene_id "SelO.1.selenocysteine"; transcript_id "SelO.1.selenocysteine"; Reference "SelO.1.selenocysteine.girardinichthys_multiradiatus.GCF_021462225_1_DD_fGirMul_XY1_genomic";
NC_061795.1	selenoprofiles_genewise	CDS	38906612	38906797	.	+	.	phase "."; gene_id "SelO.1.selenocysteine"; transcript_id "SelO.1.selenocysteine"; Reference "SelO.1.selenocysteine.girardinichthys_multiradiatus.GCF_021462225_1_DD_fGirMul_XY1_genomic";
NC_061795.1	selenoprofiles_genewise	CDS	38907024	38907180	.	+	.	phase "."; gene_id "SelO.1.selenocysteine"; transcript_id "SelO.1.selenocysteine"; Reference "SelO.1.selenocysteine.girardinichthys_multiradiatus.GCF_021462225_1_DD_fGirMul_XY1_genomic";
NC_061795.1	selenoprofiles_genewise	CDS	38907296	38907520	.	+	.	phase "."; gene_id "SelO.1.selenocysteine"; transcript_id "SelO.1.selenocysteine"; Reference "SelO.1.selenocysteine.girardinichthys_multiradiatus.GCF_021462225_1_DD_fGirMul_XY1_genomic";
NC_061795.1	selenoprofiles_secposition	Selenocysteine	38907509	38907511	.	+	.	phase "."; gene_id "Sec1:SelO.1.selenocysteine"; transcript_id "Sec1:SelO.1.selenocysteine"; Reference "SelO.1.selenocysteine.girardinichthys_multiradiatus.GCF_021462225_1_DD_fGirMul_XY1_genomic";
NC_061805.1	selenoprofiles_genewise	CDS	24905196	24905527	.	+	.	phase "."; gene_id "SelP.5.selenocysteine"; transcript_id "SelP.5.selenocysteine"; Reference "SelP.5.selenocysteine.girardinichthys_multiradiatus.GCF_021462225_1_DD_fGirMul_XY1_genomic";
NC_061805.1	selenoprofiles_genewise	CDS	24906991	24907203	.	+	.	phase "."; gene_id "SelP.5.selenocysteine"; transcript_id "SelP.5.selenocysteine"; Reference "SelP.5.selenocysteine.girardinichthys_multiradiatus.GCF_021462225_1_DD_fGirMul_XY1_genomic";
NC_061805.1	selenoprofiles_genewise	CDS	24907317	24907434	.	+	.	phase "."; gene_id "SelP.5.selenocysteine"; transcript_id "SelP.5.selenocysteine"; Reference "SelP.5.selenocysteine.girardinichthys_multiradiatus.GCF_021462225_1_DD_fGirMul_XY1_genomic";
NC_061805.1	selenoprofiles_genewise	CDS	24907538	24907936	.	+	.	phase "."; gene_id "SelP.5.selenocysteine"; transcript_id "SelP.5.selenocysteine"; Reference "SelP.5.selenocysteine.girardinichthys_multiradiatus.GCF_021462225_1_DD_fGirMul_XY1_genomic";
NC_061805.1	selenoprofiles_secposition	Selenocysteine	24905499	24905501	.	+	.	phase "."; gene_id "Sec1:SelP.5.selenocysteine"; transcript_id "Sec1:SelP.5.selenocysteine"; Reference "SelP.5.selenocysteine.girardinichthys_multiradiatus.GCF_021462225_1_DD_fGirMul_XY1_genomic";
NC_061803.1	selenoprofiles_blast	CDS	877684	877821	.	+	.	phase "."; gene_id "SelR.4.selenocysteine"; transcript_id "SelR.4.selenocysteine"; Reference "SelR.4.selenocysteine.girardinichthys_multiradiatus.GCF_021462225_1_DD_fGirMul_XY1_genomic";
NC_061803.1	selenoprofiles_blast	CDS	877849	877878	.	+	.	phase "."; gene_id "SelR.4.selenocysteine"; transcript_id "SelR.4.selenocysteine"; Reference "SelR.4.selenocysteine.girardinichthys_multiradiatus.GCF_021462225_1_DD_fGirMul_XY1_genomic";
NC_061803.1	selenoprofiles_blast	CDS	877921	878139	.	+	.	phase "."; gene_id "SelR.4.selenocysteine"; transcript_id "SelR.4.selenocysteine"; Reference "SelR.4.selenocysteine.girardinichthys_multiradiatus.GCF_021462225_1_DD_fGirMul_XY1_genomic";
NC_061803.1	selenoprofiles_secposition	Selenocysteine	877999	878001	.	+	.	phase "."; gene_id "Sec1:SelR.4.selenocysteine"; transcript_id "Sec1:SelR.4.selenocysteine"; Reference "SelR.4.selenocysteine.girardinichthys_multiradiatus.GCF_021462225_1_DD_fGirMul_XY1_genomic";
NC_061817.1	selenoprofiles_genewise	CDS	20722410	20722464	.	+	.	phase "."; gene_id "SelR.5.selenocysteine"; transcript_id "SelR.5.selenocysteine"; Reference "SelR.5.selenocysteine.girardinichthys_multiradiatus.GCF_021462225_1_DD_fGirMul_XY1_genomic";
NC_061817.1	selenoprofiles_genewise	CDS	20725120	20725262	.	+	.	phase "."; gene_id "SelR.5.selenocysteine"; transcript_id "SelR.5.selenocysteine"; Reference "SelR.5.selenocysteine.girardinichthys_multiradiatus.GCF_021462225_1_DD_fGirMul_XY1_genomic";
NC_061817.1	selenoprofiles_genewise	CDS	20725387	20725605	.	+	.	phase "."; gene_id "SelR.5.selenocysteine"; transcript_id "SelR.5.selenocysteine"; Reference "SelR.5.selenocysteine.girardinichthys_multiradiatus.GCF_021462225_1_DD_fGirMul_XY1_genomic";
NC_061817.1	selenoprofiles_secposition	Selenocysteine	20725465	20725467	.	+	.	phase "."; gene_id "Sec1:SelR.5.selenocysteine"; transcript_id "Sec1:SelR.5.selenocysteine"; Reference "SelR.5.selenocysteine.girardinichthys_multiradiatus.GCF_021462225_1_DD_fGirMul_XY1_genomic";
NC_061818.1	selenoprofiles_genewise	CDS	21565329	21565383	.	+	.	phase "."; gene_id "SelR.11.selenocysteine"; transcript_id "SelR.11.selenocysteine"; Reference "SelR.11.selenocysteine.girardinichthys_multiradiatus.GCF_021462225_1_DD_fGirMul_XY1_genomic";
NC_061818.1	selenoprofiles_genewise	CDS	21568026	21568168	.	+	.	phase "."; gene_id "SelR.11.selenocysteine"; transcript_id "SelR.11.selenocysteine"; Reference "SelR.11.selenocysteine.girardinichthys_multiradiatus.GCF_021462225_1_DD_fGirMul_XY1_genomic";
NC_061818.1	selenoprofiles_genewise	CDS	21568293	21568511	.	+	.	phase "."; gene_id "SelR.11.selenocysteine"; transcript_id "SelR.11.selenocysteine"; Reference "SelR.11.selenocysteine.girardinichthys_multiradiatus.GCF_021462225_1_DD_fGirMul_XY1_genomic";
NC_061818.1	selenoprofiles_secposition	Selenocysteine	21568371	21568373	.	+	.	phase "."; gene_id "Sec1:SelR.11.selenocysteine"; transcript_id "Sec1:SelR.11.selenocysteine"; Reference "SelR.11.selenocysteine.girardinichthys_multiradiatus.GCF_021462225_1_DD_fGirMul_XY1_genomic";
NC_061797.1	selenoprofiles_exonerate	CDS	4004631	4004808	.	+	.	phase "."; gene_id "SelS.1.selenocysteine"; transcript_id "SelS.1.selenocysteine"; Reference "SelS.1.selenocysteine.girardinichthys_multiradiatus.GCF_021462225_1_DD_fGirMul_XY1_genomic";
NC_061797.1	selenoprofiles_exonerate	CDS	4006056	4006165	.	+	.	phase "."; gene_id "SelS.1.selenocysteine"; transcript_id "SelS.1.selenocysteine"; Reference "SelS.1.selenocysteine.girardinichthys_multiradiatus.GCF_021462225_1_DD_fGirMul_XY1_genomic";
NC_061797.1	selenoprofiles_exonerate	CDS	4006237	4006323	.	+	.	phase "."; gene_id "SelS.1.selenocysteine"; transcript_id "SelS.1.selenocysteine"; Reference "SelS.1.selenocysteine.girardinichthys_multiradiatus.GCF_021462225_1_DD_fGirMul_XY1_genomic";
NC_061797.1	selenoprofiles_exonerate	CDS	4006646	4006721	.	+	.	phase "."; gene_id "SelS.1.selenocysteine"; transcript_id "SelS.1.selenocysteine"; Reference "SelS.1.selenocysteine.girardinichthys_multiradiatus.GCF_021462225_1_DD_fGirMul_XY1_genomic";
NC_061797.1	selenoprofiles_exonerate	CDS	4008393	4008475	.	+	.	phase "."; gene_id "SelS.1.selenocysteine"; transcript_id "SelS.1.selenocysteine"; Reference "SelS.1.selenocysteine.girardinichthys_multiradiatus.GCF_021462225_1_DD_fGirMul_XY1_genomic";
NC_061797.1	selenoprofiles_secposition	Selenocysteine	4008467	4008469	.	+	.	phase "."; gene_id "Sec1:SelS.1.selenocysteine"; transcript_id "Sec1:SelS.1.selenocysteine"; Reference "SelS.1.selenocysteine.girardinichthys_multiradiatus.GCF_021462225_1_DD_fGirMul_XY1_genomic";
NC_061814.1	selenoprofiles_genewise	CDS	24824543	24824741	.	-	.	phase "."; gene_id "SelU.4.selenocysteine"; transcript_id "SelU.4.selenocysteine"; Reference "SelU.4.selenocysteine.girardinichthys_multiradiatus.GCF_021462225_1_DD_fGirMul_XY1_genomic";
NC_061814.1	selenoprofiles_genewise	CDS	24823684	24823775	.	-	.	phase "."; gene_id "SelU.4.selenocysteine"; transcript_id "SelU.4.selenocysteine"; Reference "SelU.4.selenocysteine.girardinichthys_multiradiatus.GCF_021462225_1_DD_fGirMul_XY1_genomic";
NC_061814.1	selenoprofiles_genewise	CDS	24823459	24823599	.	-	.	phase "."; gene_id "SelU.4.selenocysteine"; transcript_id "SelU.4.selenocysteine"; Reference "SelU.4.selenocysteine.girardinichthys_multiradiatus.GCF_021462225_1_DD_fGirMul_XY1_genomic";
NC_061814.1	selenoprofiles_genewise	CDS	24822565	24822729	.	-	.	phase "."; gene_id "SelU.4.selenocysteine"; transcript_id "SelU.4.selenocysteine"; Reference "SelU.4.selenocysteine.girardinichthys_multiradiatus.GCF_021462225_1_DD_fGirMul_XY1_genomic";
NC_061814.1	selenoprofiles_genewise	CDS	24822386	24822481	.	-	.	phase "."; gene_id "SelU.4.selenocysteine"; transcript_id "SelU.4.selenocysteine"; Reference "SelU.4.selenocysteine.girardinichthys_multiradiatus.GCF_021462225_1_DD_fGirMul_XY1_genomic";
NC_061814.1	selenoprofiles_secposition	Selenocysteine	24823699	24823701	.	-	.	phase "."; gene_id "Sec1:SelU.4.selenocysteine"; transcript_id "Sec1:SelU.4.selenocysteine"; Reference "SelU.4.selenocysteine.girardinichthys_multiradiatus.GCF_021462225_1_DD_fGirMul_XY1_genomic";
NC_061803.1	selenoprofiles_genewise	CDS	19422273	19422438	.	-	.	phase "."; gene_id "SelU.10.selenocysteine"; transcript_id "SelU.10.selenocysteine"; Reference "SelU.10.selenocysteine.girardinichthys_multiradiatus.GCF_021462225_1_DD_fGirMul_XY1_genomic";
NC_061803.1	selenoprofiles_genewise	CDS	19422019	19422110	.	-	.	phase "."; gene_id "SelU.10.selenocysteine"; transcript_id "SelU.10.selenocysteine"; Reference "SelU.10.selenocysteine.girardinichthys_multiradiatus.GCF_021462225_1_DD_fGirMul_XY1_genomic";
NC_061803.1	selenoprofiles_genewise	CDS	19420055	19420195	.	-	.	phase "."; gene_id "SelU.10.selenocysteine"; transcript_id "SelU.10.selenocysteine"; Reference "SelU.10.selenocysteine.girardinichthys_multiradiatus.GCF_021462225_1_DD_fGirMul_XY1_genomic";
NC_061803.1	selenoprofiles_genewise	CDS	19419692	19419856	.	-	.	phase "."; gene_id "SelU.10.selenocysteine"; transcript_id "SelU.10.selenocysteine"; Reference "SelU.10.selenocysteine.girardinichthys_multiradiatus.GCF_021462225_1_DD_fGirMul_XY1_genomic";
NC_061803.1	selenoprofiles_genewise	CDS	19419517	19419606	.	-	.	phase "."; gene_id "SelU.10.selenocysteine"; transcript_id "SelU.10.selenocysteine"; Reference "SelU.10.selenocysteine.girardinichthys_multiradiatus.GCF_021462225_1_DD_fGirMul_XY1_genomic";
NC_061803.1	selenoprofiles_secposition	Selenocysteine	19422034	19422036	.	-	.	phase "."; gene_id "Sec1:SelU.10.selenocysteine"; transcript_id "Sec1:SelU.10.selenocysteine"; Reference "SelU.10.selenocysteine.girardinichthys_multiradiatus.GCF_021462225_1_DD_fGirMul_XY1_genomic";
NC_061812.1	selenoprofiles_genewise	CDS	53035819	53035935	.	+	.	phase "."; gene_id "TR.10.selenocysteine"; transcript_id "TR.10.selenocysteine"; Reference "TR.10.selenocysteine.girardinichthys_multiradiatus.GCF_021462225_1_DD_fGirMul_XY1_genomic";
NC_061812.1	selenoprofiles_genewise	CDS	53037504	53037564	.	+	.	phase "."; gene_id "TR.10.selenocysteine"; transcript_id "TR.10.selenocysteine"; Reference "TR.10.selenocysteine.girardinichthys_multiradiatus.GCF_021462225_1_DD_fGirMul_XY1_genomic";
NC_061812.1	selenoprofiles_genewise	CDS	53039783	53039892	.	+	.	phase "."; gene_id "TR.10.selenocysteine"; transcript_id "TR.10.selenocysteine"; Reference "TR.10.selenocysteine.girardinichthys_multiradiatus.GCF_021462225_1_DD_fGirMul_XY1_genomic";
NC_061812.1	selenoprofiles_genewise	CDS	53040135	53040242	.	+	.	phase "."; gene_id "TR.10.selenocysteine"; transcript_id "TR.10.selenocysteine"; Reference "TR.10.selenocysteine.girardinichthys_multiradiatus.GCF_021462225_1_DD_fGirMul_XY1_genomic";
NC_061812.1	selenoprofiles_genewise	CDS	53040451	53040523	.	+	.	phase "."; gene_id "TR.10.selenocysteine"; transcript_id "TR.10.selenocysteine"; Reference "TR.10.selenocysteine.girardinichthys_multiradiatus.GCF_021462225_1_DD_fGirMul_XY1_genomic";
NC_061812.1	selenoprofiles_genewise	CDS	53040603	53040722	.	+	.	phase "."; gene_id "TR.10.selenocysteine"; transcript_id "TR.10.selenocysteine"; Reference "TR.10.selenocysteine.girardinichthys_multiradiatus.GCF_021462225_1_DD_fGirMul_XY1_genomic";
NC_061812.1	selenoprofiles_genewise	CDS	53040824	53040966	.	+	.	phase "."; gene_id "TR.10.selenocysteine"; transcript_id "TR.10.selenocysteine"; Reference "TR.10.selenocysteine.girardinichthys_multiradiatus.GCF_021462225_1_DD_fGirMul_XY1_genomic";
NC_061812.1	selenoprofiles_genewise	CDS	53042149	53042264	.	+	.	phase "."; gene_id "TR.10.selenocysteine"; transcript_id "TR.10.selenocysteine"; Reference "TR.10.selenocysteine.girardinichthys_multiradiatus.GCF_021462225_1_DD_fGirMul_XY1_genomic";
NC_061812.1	selenoprofiles_genewise	CDS	53042794	53043019	.	+	.	phase "."; gene_id "TR.10.selenocysteine"; transcript_id "TR.10.selenocysteine"; Reference "TR.10.selenocysteine.girardinichthys_multiradiatus.GCF_021462225_1_DD_fGirMul_XY1_genomic";
NC_061812.1	selenoprofiles_genewise	CDS	53043227	53043319	.	+	.	phase "."; gene_id "TR.10.selenocysteine"; transcript_id "TR.10.selenocysteine"; Reference "TR.10.selenocysteine.girardinichthys_multiradiatus.GCF_021462225_1_DD_fGirMul_XY1_genomic";
NC_061812.1	selenoprofiles_genewise	CDS	53043724	53043800	.	+	.	phase "."; gene_id "TR.10.selenocysteine"; transcript_id "TR.10.selenocysteine"; Reference "TR.10.selenocysteine.girardinichthys_multiradiatus.GCF_021462225_1_DD_fGirMul_XY1_genomic";
NC_061812.1	selenoprofiles_genewise	CDS	53047210	53047366	.	+	.	phase "."; gene_id "TR.10.selenocysteine"; transcript_id "TR.10.selenocysteine"; Reference "TR.10.selenocysteine.girardinichthys_multiradiatus.GCF_021462225_1_DD_fGirMul_XY1_genomic";
NC_061812.1	selenoprofiles_genewise	CDS	53047492	53047599	.	+	.	phase "."; gene_id "TR.10.selenocysteine"; transcript_id "TR.10.selenocysteine"; Reference "TR.10.selenocysteine.girardinichthys_multiradiatus.GCF_021462225_1_DD_fGirMul_XY1_genomic";
NC_061812.1	selenoprofiles_genewise	CDS	53047907	53048002	.	+	.	phase "."; gene_id "TR.10.selenocysteine"; transcript_id "TR.10.selenocysteine"; Reference "TR.10.selenocysteine.girardinichthys_multiradiatus.GCF_021462225_1_DD_fGirMul_XY1_genomic";
NC_061812.1	selenoprofiles_genewise	CDS	53048112	53048246	.	+	.	phase "."; gene_id "TR.10.selenocysteine"; transcript_id "TR.10.selenocysteine"; Reference "TR.10.selenocysteine.girardinichthys_multiradiatus.GCF_021462225_1_DD_fGirMul_XY1_genomic";
NC_061812.1	selenoprofiles_genewise	CDS	53049191	53049259	.	+	.	phase "."; gene_id "TR.10.selenocysteine"; transcript_id "TR.10.selenocysteine"; Reference "TR.10.selenocysteine.girardinichthys_multiradiatus.GCF_021462225_1_DD_fGirMul_XY1_genomic";
NC_061812.1	selenoprofiles_secposition	Selenocysteine	53049251	53049253	.	+	.	phase "."; gene_id "Sec1:TR.10.selenocysteine"; transcript_id "Sec1:TR.10.selenocysteine"; Reference "TR.10.selenocysteine.girardinichthys_multiradiatus.GCF_021462225_1_DD_fGirMul_XY1_genomic";
NC_061805.1	selenoprofiles_genewise	CDS	8621028	8621130	.	+	.	phase "."; gene_id "TR.13.selenocysteine"; transcript_id "TR.13.selenocysteine"; Reference "TR.13.selenocysteine.girardinichthys_multiradiatus.GCF_021462225_1_DD_fGirMul_XY1_genomic";
NC_061805.1	selenoprofiles_genewise	CDS	8621229	8621285	.	+	.	phase "."; gene_id "TR.13.selenocysteine"; transcript_id "TR.13.selenocysteine"; Reference "TR.13.selenocysteine.girardinichthys_multiradiatus.GCF_021462225_1_DD_fGirMul_XY1_genomic";
NC_061805.1	selenoprofiles_genewise	CDS	8621372	8621516	.	+	.	phase "."; gene_id "TR.13.selenocysteine"; transcript_id "TR.13.selenocysteine"; Reference "TR.13.selenocysteine.girardinichthys_multiradiatus.GCF_021462225_1_DD_fGirMul_XY1_genomic";
NC_061805.1	selenoprofiles_genewise	CDS	8621943	8622017	.	+	.	phase "."; gene_id "TR.13.selenocysteine"; transcript_id "TR.13.selenocysteine"; Reference "TR.13.selenocysteine.girardinichthys_multiradiatus.GCF_021462225_1_DD_fGirMul_XY1_genomic";
NC_061805.1	selenoprofiles_genewise	CDS	8623730	8623808	.	+	.	phase "."; gene_id "TR.13.selenocysteine"; transcript_id "TR.13.selenocysteine"; Reference "TR.13.selenocysteine.girardinichthys_multiradiatus.GCF_021462225_1_DD_fGirMul_XY1_genomic";
NC_061805.1	selenoprofiles_genewise	CDS	8625406	8625468	.	+	.	phase "."; gene_id "TR.13.selenocysteine"; transcript_id "TR.13.selenocysteine"; Reference "TR.13.selenocysteine.girardinichthys_multiradiatus.GCF_021462225_1_DD_fGirMul_XY1_genomic";
NC_061805.1	selenoprofiles_genewise	CDS	8625644	8625714	.	+	.	phase "."; gene_id "TR.13.selenocysteine"; transcript_id "TR.13.selenocysteine"; Reference "TR.13.selenocysteine.girardinichthys_multiradiatus.GCF_021462225_1_DD_fGirMul_XY1_genomic";
NC_061805.1	selenoprofiles_genewise	CDS	8631259	8631385	.	+	.	phase "."; gene_id "TR.13.selenocysteine"; transcript_id "TR.13.selenocysteine"; Reference "TR.13.selenocysteine.girardinichthys_multiradiatus.GCF_021462225_1_DD_fGirMul_XY1_genomic";
NC_061805.1	selenoprofiles_genewise	CDS	8631479	8631657	.	+	.	phase "."; gene_id "TR.13.selenocysteine"; transcript_id "TR.13.selenocysteine"; Reference "TR.13.selenocysteine.girardinichthys_multiradiatus.GCF_021462225_1_DD_fGirMul_XY1_genomic";
NC_061805.1	selenoprofiles_genewise	CDS	8639877	8640009	.	+	.	phase "."; gene_id "TR.13.selenocysteine"; transcript_id "TR.13.selenocysteine"; Reference "TR.13.selenocysteine.girardinichthys_multiradiatus.GCF_021462225_1_DD_fGirMul_XY1_genomic";
NC_061805.1	selenoprofiles_genewise	CDS	8644042	8644137	.	+	.	phase "."; gene_id "TR.13.selenocysteine"; transcript_id "TR.13.selenocysteine"; Reference "TR.13.selenocysteine.girardinichthys_multiradiatus.GCF_021462225_1_DD_fGirMul_XY1_genomic";
NC_061805.1	selenoprofiles_genewise	CDS	8644647	8644739	.	+	.	phase "."; gene_id "TR.13.selenocysteine"; transcript_id "TR.13.selenocysteine"; Reference "TR.13.selenocysteine.girardinichthys_multiradiatus.GCF_021462225_1_DD_fGirMul_XY1_genomic";
NC_061805.1	selenoprofiles_genewise	CDS	8646533	8646604	.	+	.	phase "."; gene_id "TR.13.selenocysteine"; transcript_id "TR.13.selenocysteine"; Reference "TR.13.selenocysteine.girardinichthys_multiradiatus.GCF_021462225_1_DD_fGirMul_XY1_genomic";
NC_061805.1	selenoprofiles_genewise	CDS	8647322	8647419	.	+	.	phase "."; gene_id "TR.13.selenocysteine"; transcript_id "TR.13.selenocysteine"; Reference "TR.13.selenocysteine.girardinichthys_multiradiatus.GCF_021462225_1_DD_fGirMul_XY1_genomic";
NC_061805.1	selenoprofiles_genewise	CDS	8648545	8648674	.	+	.	phase "."; gene_id "TR.13.selenocysteine"; transcript_id "TR.13.selenocysteine"; Reference "TR.13.selenocysteine.girardinichthys_multiradiatus.GCF_021462225_1_DD_fGirMul_XY1_genomic";
NC_061805.1	selenoprofiles_secposition	Selenocysteine	8648666	8648668	.	+	.	phase "."; gene_id "Sec1:TR.13.selenocysteine"; transcript_id "Sec1:TR.13.selenocysteine"; Reference "TR.13.selenocysteine.girardinichthys_multiradiatus.GCF_021462225_1_DD_fGirMul_XY1_genomic";
NC_061815.1	selenoprofiles_genewise	CDS	50791874	50792058	.	+	.	phase "."; gene_id "SelT.3.selenocysteine"; transcript_id "SelT.3.selenocysteine"; Reference "SelT.3.selenocysteine.girardinichthys_multiradiatus.GCF_021462225_1_DD_fGirMul_XY1_genomic";
NC_061815.1	selenoprofiles_genewise	CDS	50795230	50795340	.	+	.	phase "."; gene_id "SelT.3.selenocysteine"; transcript_id "SelT.3.selenocysteine"; Reference "SelT.3.selenocysteine.girardinichthys_multiradiatus.GCF_021462225_1_DD_fGirMul_XY1_genomic";
NC_061815.1	selenoprofiles_genewise	CDS	50795614	50795740	.	+	.	phase "."; gene_id "SelT.3.selenocysteine"; transcript_id "SelT.3.selenocysteine"; Reference "SelT.3.selenocysteine.girardinichthys_multiradiatus.GCF_021462225_1_DD_fGirMul_XY1_genomic";
NC_061815.1	selenoprofiles_genewise	CDS	50795815	50795902	.	+	.	phase "."; gene_id "SelT.3.selenocysteine"; transcript_id "SelT.3.selenocysteine"; Reference "SelT.3.selenocysteine.girardinichthys_multiradiatus.GCF_021462225_1_DD_fGirMul_XY1_genomic";
NC_061815.1	selenoprofiles_genewise	CDS	50796242	50796363	.	+	.	phase "."; gene_id "SelT.3.selenocysteine"; transcript_id "SelT.3.selenocysteine"; Reference "SelT.3.selenocysteine.girardinichthys_multiradiatus.GCF_021462225_1_DD_fGirMul_XY1_genomic";
NC_061815.1	selenoprofiles_secposition	Selenocysteine	50795237	50795239	.	+	.	phase "."; gene_id "Sec1:SelT.3.selenocysteine"; transcript_id "Sec1:SelT.3.selenocysteine"; Reference "SelT.3.selenocysteine.girardinichthys_multiradiatus.GCF_021462225_1_DD_fGirMul_XY1_genomic";
NC_061799.1	selenoprofiles_genewise	CDS	22596430	22596569	.	-	.	phase "."; gene_id "SelT.7.selenocysteine"; transcript_id "SelT.7.selenocysteine"; Reference "SelT.7.selenocysteine.girardinichthys_multiradiatus.GCF_021462225_1_DD_fGirMul_XY1_genomic";
NC_061799.1	selenoprofiles_genewise	CDS	22594391	22594501	.	-	.	phase "."; gene_id "SelT.7.selenocysteine"; transcript_id "SelT.7.selenocysteine"; Reference "SelT.7.selenocysteine.girardinichthys_multiradiatus.GCF_021462225_1_DD_fGirMul_XY1_genomic";
NC_061799.1	selenoprofiles_genewise	CDS	22592077	22592203	.	-	.	phase "."; gene_id "SelT.7.selenocysteine"; transcript_id "SelT.7.selenocysteine"; Reference "SelT.7.selenocysteine.girardinichthys_multiradiatus.GCF_021462225_1_DD_fGirMul_XY1_genomic";
NC_061799.1	selenoprofiles_genewise	CDS	22590649	22590736	.	-	.	phase "."; gene_id "SelT.7.selenocysteine"; transcript_id "SelT.7.selenocysteine"; Reference "SelT.7.selenocysteine.girardinichthys_multiradiatus.GCF_021462225_1_DD_fGirMul_XY1_genomic";
NC_061799.1	selenoprofiles_genewise	CDS	22590315	22590439	.	-	.	phase "."; gene_id "SelT.7.selenocysteine"; transcript_id "SelT.7.selenocysteine"; Reference "SelT.7.selenocysteine.girardinichthys_multiradiatus.GCF_021462225_1_DD_fGirMul_XY1_genomic";
NC_061799.1	selenoprofiles_secposition	Selenocysteine	22594492	22594494	.	-	.	phase "."; gene_id "Sec1:SelT.7.selenocysteine"; transcript_id "Sec1:SelT.7.selenocysteine"; Reference "SelT.7.selenocysteine.girardinichthys_multiradiatus.GCF_021462225_1_DD_fGirMul_XY1_genomic";
NC_061817.1	selenoprofiles_genewise	CDS	33384698	33384818	.	-	.	phase "."; gene_id "SelW.2.selenocysteine"; transcript_id "SelW.2.selenocysteine"; Reference "SelW.2.selenocysteine.girardinichthys_multiradiatus.GCF_021462225_1_DD_fGirMul_XY1_genomic";
NC_061817.1	selenoprofiles_genewise	CDS	33384488	33384564	.	-	.	phase "."; gene_id "SelW.2.selenocysteine"; transcript_id "SelW.2.selenocysteine"; Reference "SelW.2.selenocysteine.girardinichthys_multiradiatus.GCF_021462225_1_DD_fGirMul_XY1_genomic";
NC_061817.1	selenoprofiles_genewise	CDS	33384328	33384411	.	-	.	phase "."; gene_id "SelW.2.selenocysteine"; transcript_id "SelW.2.selenocysteine"; Reference "SelW.2.selenocysteine.girardinichthys_multiradiatus.GCF_021462225_1_DD_fGirMul_XY1_genomic";
NC_061817.1	selenoprofiles_secposition	Selenocysteine	33384786	33384788	.	-	.	phase "."; gene_id "Sec2:SelW.2.selenocysteine"; transcript_id "Sec2:SelW.2.selenocysteine"; Reference "SelW.2.selenocysteine.girardinichthys_multiradiatus.GCF_021462225_1_DD_fGirMul_XY1_genomic";
NC_061818.1	selenoprofiles_genewise	CDS	34472208	34472328	.	-	.	phase "."; gene_id "SelW.4.selenocysteine"; transcript_id "SelW.4.selenocysteine"; Reference "SelW.4.selenocysteine.girardinichthys_multiradiatus.GCF_021462225_1_DD_fGirMul_XY1_genomic";
NC_061818.1	selenoprofiles_genewise	CDS	34471998	34472074	.	-	.	phase "."; gene_id "SelW.4.selenocysteine"; transcript_id "SelW.4.selenocysteine"; Reference "SelW.4.selenocysteine.girardinichthys_multiradiatus.GCF_021462225_1_DD_fGirMul_XY1_genomic";
NC_061818.1	selenoprofiles_genewise	CDS	34471838	34471921	.	-	.	phase "."; gene_id "SelW.4.selenocysteine"; transcript_id "SelW.4.selenocysteine"; Reference "SelW.4.selenocysteine.girardinichthys_multiradiatus.GCF_021462225_1_DD_fGirMul_XY1_genomic";
NC_061818.1	selenoprofiles_secposition	Selenocysteine	34472296	34472298	.	-	.	phase "."; gene_id "Sec2:SelW.4.selenocysteine"; transcript_id "Sec2:SelW.4.selenocysteine"; Reference "SelW.4.selenocysteine.girardinichthys_multiradiatus.GCF_021462225_1_DD_fGirMul_XY1_genomic";
NC_061797.1	selenoprofiles_exonerate	CDS	12948047	12948134	.	+	.	phase "."; gene_id "SelW.5.selenocysteine"; transcript_id "SelW.5.selenocysteine"; Reference "SelW.5.selenocysteine.girardinichthys_multiradiatus.GCF_021462225_1_DD_fGirMul_XY1_genomic";
NC_061797.1	selenoprofiles_exonerate	CDS	12948338	12948474	.	+	.	phase "."; gene_id "SelW.5.selenocysteine"; transcript_id "SelW.5.selenocysteine"; Reference "SelW.5.selenocysteine.girardinichthys_multiradiatus.GCF_021462225_1_DD_fGirMul_XY1_genomic";
NC_061797.1	selenoprofiles_secposition	Selenocysteine	12948047	12948049	.	+	.	phase "."; gene_id "Sec1:SelW.5.selenocysteine"; transcript_id "Sec1:SelW.5.selenocysteine"; Reference "SelW.5.selenocysteine.girardinichthys_multiradiatus.GCF_021462225_1_DD_fGirMul_XY1_genomic";
VXAP01000094.1	selenoprofiles_genewise	CDS	1841910	1842734	.	+	.	phase "."; gene_id "DI.1.selenocysteine"; transcript_id "DI.1.selenocysteine"; Reference "DI.1.selenocysteine.glaucidium_brasilianum.GCA_013399595_1_ASM1339959v1_genomic";
VXAP01000094.1	selenoprofiles_secposition	Selenocysteine	1842321	1842323	.	+	.	phase "."; gene_id "Sec1:DI.1.selenocysteine"; transcript_id "Sec1:DI.1.selenocysteine"; Reference "DI.1.selenocysteine.glaucidium_brasilianum.GCA_013399595_1_ASM1339959v1_genomic";
VXAP01000187.1	selenoprofiles_genewise	CDS	564222	564443	.	+	.	phase "."; gene_id "DI.3.selenocysteine"; transcript_id "DI.3.selenocysteine"; Reference "DI.3.selenocysteine.glaucidium_brasilianum.GCA_013399595_1_ASM1339959v1_genomic";
VXAP01000187.1	selenoprofiles_genewise	CDS	574935	575507	.	+	.	phase "."; gene_id "DI.3.selenocysteine"; transcript_id "DI.3.selenocysteine"; Reference "DI.3.selenocysteine.glaucidium_brasilianum.GCA_013399595_1_ASM1339959v1_genomic";
VXAP01000187.1	selenoprofiles_secposition	Selenocysteine	575106	575108	.	+	.	phase "."; gene_id "Sec1:DI.3.selenocysteine"; transcript_id "Sec1:DI.3.selenocysteine"; Reference "DI.3.selenocysteine.glaucidium_brasilianum.GCA_013399595_1_ASM1339959v1_genomic";
VXAP01000011.1	selenoprofiles_genewise	CDS	2308039	2308372	.	-	.	phase "."; gene_id "DI.5.selenocysteine"; transcript_id "DI.5.selenocysteine"; Reference "DI.5.selenocysteine.glaucidium_brasilianum.GCA_013399595_1_ASM1339959v1_genomic";
VXAP01000011.1	selenoprofiles_genewise	CDS	2306315	2306458	.	-	.	phase "."; gene_id "DI.5.selenocysteine"; transcript_id "DI.5.selenocysteine"; Reference "DI.5.selenocysteine.glaucidium_brasilianum.GCA_013399595_1_ASM1339959v1_genomic";
VXAP01000011.1	selenoprofiles_genewise	CDS	2304943	2305142	.	-	.	phase "."; gene_id "DI.5.selenocysteine"; transcript_id "DI.5.selenocysteine"; Reference "DI.5.selenocysteine.glaucidium_brasilianum.GCA_013399595_1_ASM1339959v1_genomic";
VXAP01000011.1	selenoprofiles_genewise	CDS	2304412	2304477	.	-	.	phase "."; gene_id "DI.5.selenocysteine"; transcript_id "DI.5.selenocysteine"; Reference "DI.5.selenocysteine.glaucidium_brasilianum.GCA_013399595_1_ASM1339959v1_genomic";
VXAP01000011.1	selenoprofiles_secposition	Selenocysteine	2306418	2306420	.	-	.	phase "."; gene_id "Sec1:DI.5.selenocysteine"; transcript_id "Sec1:DI.5.selenocysteine"; Reference "DI.5.selenocysteine.glaucidium_brasilianum.GCA_013399595_1_ASM1339959v1_genomic";
VXAP01000125.1	selenoprofiles_genewise	CDS	228215	228745	.	-	.	phase "."; gene_id "GPx.2.selenocysteine"; transcript_id "GPx.2.selenocysteine"; Reference "GPx.2.selenocysteine.glaucidium_brasilianum.GCA_013399595_1_ASM1339959v1_genomic";
VXAP01000125.1	selenoprofiles_genewise	CDS	227751	228116	.	-	.	phase "."; gene_id "GPx.2.selenocysteine"; transcript_id "GPx.2.selenocysteine"; Reference "GPx.2.selenocysteine.glaucidium_brasilianum.GCA_013399595_1_ASM1339959v1_genomic";
VXAP01000125.1	selenoprofiles_secposition	Selenocysteine	228320	228322	.	-	.	phase "."; gene_id "Sec1:GPx.2.selenocysteine"; transcript_id "Sec1:GPx.2.selenocysteine"; Reference "GPx.2.selenocysteine.glaucidium_brasilianum.GCA_013399595_1_ASM1339959v1_genomic";
VXAP01000610.1	selenoprofiles_genewise	CDS	94258	94911	.	-	.	phase "."; gene_id "GPx.3.selenocysteine"; transcript_id "GPx.3.selenocysteine"; Reference "GPx.3.selenocysteine.glaucidium_brasilianum.GCA_013399595_1_ASM1339959v1_genomic";
VXAP01000610.1	selenoprofiles_genewise	CDS	93828	94178	.	-	.	phase "."; gene_id "GPx.3.selenocysteine"; transcript_id "GPx.3.selenocysteine"; Reference "GPx.3.selenocysteine.glaucidium_brasilianum.GCA_013399595_1_ASM1339959v1_genomic";
VXAP01000610.1	selenoprofiles_secposition	Selenocysteine	94360	94362	.	-	.	phase "."; gene_id "Sec1:GPx.3.selenocysteine"; transcript_id "Sec1:GPx.3.selenocysteine"; Reference "GPx.3.selenocysteine.glaucidium_brasilianum.GCA_013399595_1_ASM1339959v1_genomic";
VXAP01000120.1	selenoprofiles_genewise	CDS	2342935	2343106	.	+	.	phase "."; gene_id "GPx.12.selenocysteine"; transcript_id "GPx.12.selenocysteine"; Reference "GPx.12.selenocysteine.glaucidium_brasilianum.GCA_013399595_1_ASM1339959v1_genomic";
VXAP01000120.1	selenoprofiles_genewise	CDS	2343324	2343441	.	+	.	phase "."; gene_id "GPx.12.selenocysteine"; transcript_id "GPx.12.selenocysteine"; Reference "GPx.12.selenocysteine.glaucidium_brasilianum.GCA_013399595_1_ASM1339959v1_genomic";
VXAP01000120.1	selenoprofiles_genewise	CDS	2343591	2343690	.	+	.	phase "."; gene_id "GPx.12.selenocysteine"; transcript_id "GPx.12.selenocysteine"; Reference "GPx.12.selenocysteine.glaucidium_brasilianum.GCA_013399595_1_ASM1339959v1_genomic";
VXAP01000120.1	selenoprofiles_genewise	CDS	2343788	2344015	.	+	.	phase "."; gene_id "GPx.12.selenocysteine"; transcript_id "GPx.12.selenocysteine"; Reference "GPx.12.selenocysteine.glaucidium_brasilianum.GCA_013399595_1_ASM1339959v1_genomic";
VXAP01000120.1	selenoprofiles_secposition	Selenocysteine	2343082	2343084	.	+	.	phase "."; gene_id "Sec1:GPx.12.selenocysteine"; transcript_id "Sec1:GPx.12.selenocysteine"; Reference "GPx.12.selenocysteine.glaucidium_brasilianum.GCA_013399595_1_ASM1339959v1_genomic";
VXAP01001015.1	selenoprofiles_exonerate	CDS	118927	119073	.	-	.	phase "."; gene_id "GPx.14.selenocysteine"; transcript_id "GPx.14.selenocysteine"; Reference "GPx.14.selenocysteine.glaucidium_brasilianum.GCA_013399595_1_ASM1339959v1_genomic";
VXAP01001015.1	selenoprofiles_exonerate	CDS	118697	118844	.	-	.	phase "."; gene_id "GPx.14.selenocysteine"; transcript_id "GPx.14.selenocysteine"; Reference "GPx.14.selenocysteine.glaucidium_brasilianum.GCA_013399595_1_ASM1339959v1_genomic";
VXAP01001015.1	selenoprofiles_exonerate	CDS	118297	118568	.	-	.	phase "."; gene_id "GPx.14.selenocysteine"; transcript_id "GPx.14.selenocysteine"; Reference "GPx.14.selenocysteine.glaucidium_brasilianum.GCA_013399595_1_ASM1339959v1_genomic";
VXAP01001015.1	selenoprofiles_secposition	Selenocysteine	119032	119034	.	-	.	phase "."; gene_id "Sec1:GPx.14.selenocysteine"; transcript_id "Sec1:GPx.14.selenocysteine"; Reference "GPx.14.selenocysteine.glaucidium_brasilianum.GCA_013399595_1_ASM1339959v1_genomic";
VXAP01000001.1	selenoprofiles_genewise	CDS	5295314	5295481	.	-	.	phase "."; gene_id "Sel15.3.selenocysteine"; transcript_id "Sel15.3.selenocysteine"; Reference "Sel15.3.selenocysteine.glaucidium_brasilianum.GCA_013399595_1_ASM1339959v1_genomic";
VXAP01000001.1	selenoprofiles_genewise	CDS	5282678	5282741	.	-	.	phase "."; gene_id "Sel15.3.selenocysteine"; transcript_id "Sel15.3.selenocysteine"; Reference "Sel15.3.selenocysteine.glaucidium_brasilianum.GCA_013399595_1_ASM1339959v1_genomic";
VXAP01000001.1	selenoprofiles_genewise	CDS	5273751	5273800	.	-	.	phase "."; gene_id "Sel15.3.selenocysteine"; transcript_id "Sel15.3.selenocysteine"; Reference "Sel15.3.selenocysteine.glaucidium_brasilianum.GCA_013399595_1_ASM1339959v1_genomic";
VXAP01000001.1	selenoprofiles_genewise	CDS	5271205	5271336	.	-	.	phase "."; gene_id "Sel15.3.selenocysteine"; transcript_id "Sel15.3.selenocysteine"; Reference "Sel15.3.selenocysteine.glaucidium_brasilianum.GCA_013399595_1_ASM1339959v1_genomic";
VXAP01000001.1	selenoprofiles_secposition	Selenocysteine	5282706	5282708	.	-	.	phase "."; gene_id "Sec1:Sel15.3.selenocysteine"; transcript_id "Sec1:Sel15.3.selenocysteine"; Reference "Sel15.3.selenocysteine.glaucidium_brasilianum.GCA_013399595_1_ASM1339959v1_genomic";
VXAP01000936.1	selenoprofiles_blast	CDS	61	348	.	+	.	phase "."; gene_id "SelI.12.selenocysteine"; transcript_id "SelI.12.selenocysteine"; Reference "SelI.12.selenocysteine.glaucidium_brasilianum.GCA_013399595_1_ASM1339959v1_genomic";
VXAP01000936.1	selenoprofiles_blast	CDS	2226	2327	.	+	.	phase "."; gene_id "SelI.12.selenocysteine"; transcript_id "SelI.12.selenocysteine"; Reference "SelI.12.selenocysteine.glaucidium_brasilianum.GCA_013399595_1_ASM1339959v1_genomic";
VXAP01000936.1	selenoprofiles_secposition	Selenocysteine	2274	2276	.	+	.	phase "."; gene_id "Sec1:SelI.12.selenocysteine"; transcript_id "Sec1:SelI.12.selenocysteine"; Reference "SelI.12.selenocysteine.glaucidium_brasilianum.GCA_013399595_1_ASM1339959v1_genomic";
VXAP01000199.1	selenoprofiles_blast	CDS	1796259	1796546	.	-	.	phase "."; gene_id "SelI.14.selenocysteine"; transcript_id "SelI.14.selenocysteine"; Reference "SelI.14.selenocysteine.glaucidium_brasilianum.GCA_013399595_1_ASM1339959v1_genomic";
VXAP01000199.1	selenoprofiles_blast	CDS	1794280	1794381	.	-	.	phase "."; gene_id "SelI.14.selenocysteine"; transcript_id "SelI.14.selenocysteine"; Reference "SelI.14.selenocysteine.glaucidium_brasilianum.GCA_013399595_1_ASM1339959v1_genomic";
VXAP01000199.1	selenoprofiles_secposition	Selenocysteine	1794331	1794333	.	-	.	phase "."; gene_id "Sec1:SelI.14.selenocysteine"; transcript_id "Sec1:SelI.14.selenocysteine"; Reference "SelI.14.selenocysteine.glaucidium_brasilianum.GCA_013399595_1_ASM1339959v1_genomic";
VXAP01000124.1	selenoprofiles_exonerate	CDS	1502905	1502923	.	+	.	phase "."; gene_id "SelK.2.selenocysteine"; transcript_id "SelK.2.selenocysteine"; Reference "SelK.2.selenocysteine.glaucidium_brasilianum.GCA_013399595_1_ASM1339959v1_genomic";
VXAP01000124.1	selenoprofiles_exonerate	CDS	1503474	1503564	.	+	.	phase "."; gene_id "SelK.2.selenocysteine"; transcript_id "SelK.2.selenocysteine"; Reference "SelK.2.selenocysteine.glaucidium_brasilianum.GCA_013399595_1_ASM1339959v1_genomic";
VXAP01000124.1	selenoprofiles_exonerate	CDS	1504310	1504390	.	+	.	phase "."; gene_id "SelK.2.selenocysteine"; transcript_id "SelK.2.selenocysteine"; Reference "SelK.2.selenocysteine.glaucidium_brasilianum.GCA_013399595_1_ASM1339959v1_genomic";
VXAP01000124.1	selenoprofiles_exonerate	CDS	1505049	1505145	.	+	.	phase "."; gene_id "SelK.2.selenocysteine"; transcript_id "SelK.2.selenocysteine"; Reference "SelK.2.selenocysteine.glaucidium_brasilianum.GCA_013399595_1_ASM1339959v1_genomic";
VXAP01000124.1	selenoprofiles_secposition	Selenocysteine	1505134	1505136	.	+	.	phase "."; gene_id "Sec1:SelK.2.selenocysteine"; transcript_id "Sec1:SelK.2.selenocysteine"; Reference "SelK.2.selenocysteine.glaucidium_brasilianum.GCA_013399595_1_ASM1339959v1_genomic";
VXAP01000350.1	selenoprofiles_genewise	CDS	112658	112775	.	-	.	phase "."; gene_id "SelN.10.selenocysteine"; transcript_id "SelN.10.selenocysteine"; Reference "SelN.10.selenocysteine.glaucidium_brasilianum.GCA_013399595_1_ASM1339959v1_genomic";
VXAP01000350.1	selenoprofiles_genewise	CDS	111653	111783	.	-	.	phase "."; gene_id "SelN.10.selenocysteine"; transcript_id "SelN.10.selenocysteine"; Reference "SelN.10.selenocysteine.glaucidium_brasilianum.GCA_013399595_1_ASM1339959v1_genomic";
VXAP01000350.1	selenoprofiles_genewise	CDS	110958	111170	.	-	.	phase "."; gene_id "SelN.10.selenocysteine"; transcript_id "SelN.10.selenocysteine"; Reference "SelN.10.selenocysteine.glaucidium_brasilianum.GCA_013399595_1_ASM1339959v1_genomic";
VXAP01000350.1	selenoprofiles_genewise	CDS	109990	110114	.	-	.	phase "."; gene_id "SelN.10.selenocysteine"; transcript_id "SelN.10.selenocysteine"; Reference "SelN.10.selenocysteine.glaucidium_brasilianum.GCA_013399595_1_ASM1339959v1_genomic";
VXAP01000350.1	selenoprofiles_genewise	CDS	109043	109180	.	-	.	phase "."; gene_id "SelN.10.selenocysteine"; transcript_id "SelN.10.selenocysteine"; Reference "SelN.10.selenocysteine.glaucidium_brasilianum.GCA_013399595_1_ASM1339959v1_genomic";
VXAP01000350.1	selenoprofiles_genewise	CDS	107409	107490	.	-	.	phase "."; gene_id "SelN.10.selenocysteine"; transcript_id "SelN.10.selenocysteine"; Reference "SelN.10.selenocysteine.glaucidium_brasilianum.GCA_013399595_1_ASM1339959v1_genomic";
VXAP01000350.1	selenoprofiles_genewise	CDS	106250	106438	.	-	.	phase "."; gene_id "SelN.10.selenocysteine"; transcript_id "SelN.10.selenocysteine"; Reference "SelN.10.selenocysteine.glaucidium_brasilianum.GCA_013399595_1_ASM1339959v1_genomic";
VXAP01000350.1	selenoprofiles_genewise	CDS	105123	105228	.	-	.	phase "."; gene_id "SelN.10.selenocysteine"; transcript_id "SelN.10.selenocysteine"; Reference "SelN.10.selenocysteine.glaucidium_brasilianum.GCA_013399595_1_ASM1339959v1_genomic";
VXAP01000350.1	selenoprofiles_genewise	CDS	104142	104254	.	-	.	phase "."; gene_id "SelN.10.selenocysteine"; transcript_id "SelN.10.selenocysteine"; Reference "SelN.10.selenocysteine.glaucidium_brasilianum.GCA_013399595_1_ASM1339959v1_genomic";
VXAP01000350.1	selenoprofiles_genewise	CDS	103351	103452	.	-	.	phase "."; gene_id "SelN.10.selenocysteine"; transcript_id "SelN.10.selenocysteine"; Reference "SelN.10.selenocysteine.glaucidium_brasilianum.GCA_013399595_1_ASM1339959v1_genomic";
VXAP01000350.1	selenoprofiles_genewise	CDS	101523	101693	.	-	.	phase "."; gene_id "SelN.10.selenocysteine"; transcript_id "SelN.10.selenocysteine"; Reference "SelN.10.selenocysteine.glaucidium_brasilianum.GCA_013399595_1_ASM1339959v1_genomic";
VXAP01000350.1	selenoprofiles_secposition	Selenocysteine	105124	105126	.	-	.	phase "."; gene_id "Sec1:SelN.10.selenocysteine"; transcript_id "Sec1:SelN.10.selenocysteine"; Reference "SelN.10.selenocysteine.glaucidium_brasilianum.GCA_013399595_1_ASM1339959v1_genomic";
VXAP01000546.1	selenoprofiles_genewise	CDS	158040	158401	.	-	.	phase "."; gene_id "SelO.8.selenocysteine"; transcript_id "SelO.8.selenocysteine"; Reference "SelO.8.selenocysteine.glaucidium_brasilianum.GCA_013399595_1_ASM1339959v1_genomic";
VXAP01000546.1	selenoprofiles_genewise	CDS	156360	156563	.	-	.	phase "."; gene_id "SelO.8.selenocysteine"; transcript_id "SelO.8.selenocysteine"; Reference "SelO.8.selenocysteine.glaucidium_brasilianum.GCA_013399595_1_ASM1339959v1_genomic";
VXAP01000546.1	selenoprofiles_genewise	CDS	155276	155456	.	-	.	phase "."; gene_id "SelO.8.selenocysteine"; transcript_id "SelO.8.selenocysteine"; Reference "SelO.8.selenocysteine.glaucidium_brasilianum.GCA_013399595_1_ASM1339959v1_genomic";
VXAP01000546.1	selenoprofiles_genewise	CDS	151119	151249	.	-	.	phase "."; gene_id "SelO.8.selenocysteine"; transcript_id "SelO.8.selenocysteine"; Reference "SelO.8.selenocysteine.glaucidium_brasilianum.GCA_013399595_1_ASM1339959v1_genomic";
VXAP01000546.1	selenoprofiles_genewise	CDS	150437	150717	.	-	.	phase "."; gene_id "SelO.8.selenocysteine"; transcript_id "SelO.8.selenocysteine"; Reference "SelO.8.selenocysteine.glaucidium_brasilianum.GCA_013399595_1_ASM1339959v1_genomic";
VXAP01000546.1	selenoprofiles_genewise	CDS	149934	150085	.	-	.	phase "."; gene_id "SelO.8.selenocysteine"; transcript_id "SelO.8.selenocysteine"; Reference "SelO.8.selenocysteine.glaucidium_brasilianum.GCA_013399595_1_ASM1339959v1_genomic";
VXAP01000546.1	selenoprofiles_genewise	CDS	147520	147704	.	-	.	phase "."; gene_id "SelO.8.selenocysteine"; transcript_id "SelO.8.selenocysteine"; Reference "SelO.8.selenocysteine.glaucidium_brasilianum.GCA_013399595_1_ASM1339959v1_genomic";
VXAP01000546.1	selenoprofiles_genewise	CDS	146314	146470	.	-	.	phase "."; gene_id "SelO.8.selenocysteine"; transcript_id "SelO.8.selenocysteine"; Reference "SelO.8.selenocysteine.glaucidium_brasilianum.GCA_013399595_1_ASM1339959v1_genomic";
VXAP01000546.1	selenoprofiles_genewise	CDS	145422	145616	.	-	.	phase "."; gene_id "SelO.8.selenocysteine"; transcript_id "SelO.8.selenocysteine"; Reference "SelO.8.selenocysteine.glaucidium_brasilianum.GCA_013399595_1_ASM1339959v1_genomic";
VXAP01000546.1	selenoprofiles_secposition	Selenocysteine	145431	145433	.	-	.	phase "."; gene_id "Sec1:SelO.8.selenocysteine"; transcript_id "Sec1:SelO.8.selenocysteine"; Reference "SelO.8.selenocysteine.glaucidium_brasilianum.GCA_013399595_1_ASM1339959v1_genomic";
VXAP01000190.1	selenoprofiles_genewise	CDS	1276320	1276522	.	+	.	phase "."; gene_id "SelP.1.selenocysteine"; transcript_id "SelP.1.selenocysteine"; Reference "SelP.1.selenocysteine.glaucidium_brasilianum.GCA_013399595_1_ASM1339959v1_genomic";
VXAP01000190.1	selenoprofiles_genewise	CDS	1276632	1276844	.	+	.	phase "."; gene_id "SelP.1.selenocysteine"; transcript_id "SelP.1.selenocysteine"; Reference "SelP.1.selenocysteine.glaucidium_brasilianum.GCA_013399595_1_ASM1339959v1_genomic";
VXAP01000190.1	selenoprofiles_genewise	CDS	1276984	1277119	.	+	.	phase "."; gene_id "SelP.1.selenocysteine"; transcript_id "SelP.1.selenocysteine"; Reference "SelP.1.selenocysteine.glaucidium_brasilianum.GCA_013399595_1_ASM1339959v1_genomic";
VXAP01000190.1	selenoprofiles_genewise	CDS	1277781	1278026	.	+	.	phase "."; gene_id "SelP.1.selenocysteine"; transcript_id "SelP.1.selenocysteine"; Reference "SelP.1.selenocysteine.glaucidium_brasilianum.GCA_013399595_1_ASM1339959v1_genomic";
VXAP01000190.1	selenoprofiles_secposition	Selenocysteine	1276494	1276496	.	+	.	phase "."; gene_id "Sec1:SelP.1.selenocysteine"; transcript_id "Sec1:SelP.1.selenocysteine"; Reference "SelP.1.selenocysteine.glaucidium_brasilianum.GCA_013399595_1_ASM1339959v1_genomic";
VXAP01000662.1	selenoprofiles_exonerate	CDS	283089	283279	.	-	.	phase "."; gene_id "SelP.5.selenocysteine"; transcript_id "SelP.5.selenocysteine"; Reference "SelP.5.selenocysteine.glaucidium_brasilianum.GCA_013399595_1_ASM1339959v1_genomic";
VXAP01000662.1	selenoprofiles_exonerate	CDS	281128	281340	.	-	.	phase "."; gene_id "SelP.5.selenocysteine"; transcript_id "SelP.5.selenocysteine"; Reference "SelP.5.selenocysteine.glaucidium_brasilianum.GCA_013399595_1_ASM1339959v1_genomic";
VXAP01000662.1	selenoprofiles_exonerate	CDS	279347	279464	.	-	.	phase "."; gene_id "SelP.5.selenocysteine"; transcript_id "SelP.5.selenocysteine"; Reference "SelP.5.selenocysteine.glaucidium_brasilianum.GCA_013399595_1_ASM1339959v1_genomic";
VXAP01000662.1	selenoprofiles_exonerate	CDS	278075	278410	.	-	.	phase "."; gene_id "SelP.5.selenocysteine"; transcript_id "SelP.5.selenocysteine"; Reference "SelP.5.selenocysteine.glaucidium_brasilianum.GCA_013399595_1_ASM1339959v1_genomic";
VXAP01000662.1	selenoprofiles_secposition	Selenocysteine	283115	283117	.	-	.	phase "."; gene_id "Sec1:SelP.5.selenocysteine"; transcript_id "Sec1:SelP.5.selenocysteine"; Reference "SelP.5.selenocysteine.glaucidium_brasilianum.GCA_013399595_1_ASM1339959v1_genomic";
VXAP01000077.1	selenoprofiles_exonerate	CDS	2550626	2550775	.	-	.	phase "."; gene_id "SelR.1.selenocysteine"; transcript_id "SelR.1.selenocysteine"; Reference "SelR.1.selenocysteine.glaucidium_brasilianum.GCA_013399595_1_ASM1339959v1_genomic";
VXAP01000077.1	selenoprofiles_exonerate	CDS	2550258	2550512	.	-	.	phase "."; gene_id "SelR.1.selenocysteine"; transcript_id "SelR.1.selenocysteine"; Reference "SelR.1.selenocysteine.glaucidium_brasilianum.GCA_013399595_1_ASM1339959v1_genomic";
VXAP01000077.1	selenoprofiles_secposition	Selenocysteine	2550432	2550434	.	-	.	phase "."; gene_id "Sec1:SelR.1.selenocysteine"; transcript_id "Sec1:SelR.1.selenocysteine"; Reference "SelR.1.selenocysteine.glaucidium_brasilianum.GCA_013399595_1_ASM1339959v1_genomic";
VXAP01000102.1	selenoprofiles_exonerate	CDS	2101704	2101782	.	+	.	phase "."; gene_id "SelS.5.selenocysteine"; transcript_id "SelS.5.selenocysteine"; Reference "SelS.5.selenocysteine.glaucidium_brasilianum.GCA_013399595_1_ASM1339959v1_genomic";
VXAP01000102.1	selenoprofiles_exonerate	CDS	2101991	2102125	.	+	.	phase "."; gene_id "SelS.5.selenocysteine"; transcript_id "SelS.5.selenocysteine"; Reference "SelS.5.selenocysteine.glaucidium_brasilianum.GCA_013399595_1_ASM1339959v1_genomic";
VXAP01000102.1	selenoprofiles_exonerate	CDS	2103700	2103806	.	+	.	phase "."; gene_id "SelS.5.selenocysteine"; transcript_id "SelS.5.selenocysteine"; Reference "SelS.5.selenocysteine.glaucidium_brasilianum.GCA_013399595_1_ASM1339959v1_genomic";
VXAP01000102.1	selenoprofiles_exonerate	CDS	2105180	2105269	.	+	.	phase "."; gene_id "SelS.5.selenocysteine"; transcript_id "SelS.5.selenocysteine"; Reference "SelS.5.selenocysteine.glaucidium_brasilianum.GCA_013399595_1_ASM1339959v1_genomic";
VXAP01000102.1	selenoprofiles_exonerate	CDS	2105376	2105454	.	+	.	phase "."; gene_id "SelS.5.selenocysteine"; transcript_id "SelS.5.selenocysteine"; Reference "SelS.5.selenocysteine.glaucidium_brasilianum.GCA_013399595_1_ASM1339959v1_genomic";
VXAP01000102.1	selenoprofiles_exonerate	CDS	2107427	2107512	.	+	.	phase "."; gene_id "SelS.5.selenocysteine"; transcript_id "SelS.5.selenocysteine"; Reference "SelS.5.selenocysteine.glaucidium_brasilianum.GCA_013399595_1_ASM1339959v1_genomic";
VXAP01000102.1	selenoprofiles_secposition	Selenocysteine	2107504	2107506	.	+	.	phase "."; gene_id "Sec1:SelS.5.selenocysteine"; transcript_id "Sec1:SelS.5.selenocysteine"; Reference "SelS.5.selenocysteine.glaucidium_brasilianum.GCA_013399595_1_ASM1339959v1_genomic";
VXAP01001061.1	selenoprofiles_genewise	CDS	71883	72102	.	-	.	phase "."; gene_id "SelU.4.selenocysteine"; transcript_id "SelU.4.selenocysteine"; Reference "SelU.4.selenocysteine.glaucidium_brasilianum.GCA_013399595_1_ASM1339959v1_genomic";
VXAP01001061.1	selenoprofiles_genewise	CDS	71426	71517	.	-	.	phase "."; gene_id "SelU.4.selenocysteine"; transcript_id "SelU.4.selenocysteine"; Reference "SelU.4.selenocysteine.glaucidium_brasilianum.GCA_013399595_1_ASM1339959v1_genomic";
VXAP01001061.1	selenoprofiles_genewise	CDS	67772	67912	.	-	.	phase "."; gene_id "SelU.4.selenocysteine"; transcript_id "SelU.4.selenocysteine"; Reference "SelU.4.selenocysteine.glaucidium_brasilianum.GCA_013399595_1_ASM1339959v1_genomic";
VXAP01001061.1	selenoprofiles_genewise	CDS	66635	66799	.	-	.	phase "."; gene_id "SelU.4.selenocysteine"; transcript_id "SelU.4.selenocysteine"; Reference "SelU.4.selenocysteine.glaucidium_brasilianum.GCA_013399595_1_ASM1339959v1_genomic";
VXAP01001061.1	selenoprofiles_genewise	CDS	66416	66514	.	-	.	phase "."; gene_id "SelU.4.selenocysteine"; transcript_id "SelU.4.selenocysteine"; Reference "SelU.4.selenocysteine.glaucidium_brasilianum.GCA_013399595_1_ASM1339959v1_genomic";
VXAP01001061.1	selenoprofiles_secposition	Selenocysteine	71441	71443	.	-	.	phase "."; gene_id "Sec1:SelU.4.selenocysteine"; transcript_id "Sec1:SelU.4.selenocysteine"; Reference "SelU.4.selenocysteine.glaucidium_brasilianum.GCA_013399595_1_ASM1339959v1_genomic";
VXAP01000734.1	selenoprofiles_genewise	CDS	51462	51584	.	+	.	phase "."; gene_id "TR.9.selenocysteine"; transcript_id "TR.9.selenocysteine"; Reference "TR.9.selenocysteine.glaucidium_brasilianum.GCA_013399595_1_ASM1339959v1_genomic";
VXAP01000734.1	selenoprofiles_genewise	CDS	57695	57755	.	+	.	phase "."; gene_id "TR.9.selenocysteine"; transcript_id "TR.9.selenocysteine"; Reference "TR.9.selenocysteine.glaucidium_brasilianum.GCA_013399595_1_ASM1339959v1_genomic";
VXAP01000734.1	selenoprofiles_genewise	CDS	59297	59406	.	+	.	phase "."; gene_id "TR.9.selenocysteine"; transcript_id "TR.9.selenocysteine"; Reference "TR.9.selenocysteine.glaucidium_brasilianum.GCA_013399595_1_ASM1339959v1_genomic";
VXAP01000734.1	selenoprofiles_genewise	CDS	59584	59697	.	+	.	phase "."; gene_id "TR.9.selenocysteine"; transcript_id "TR.9.selenocysteine"; Reference "TR.9.selenocysteine.glaucidium_brasilianum.GCA_013399595_1_ASM1339959v1_genomic";
VXAP01000734.1	selenoprofiles_genewise	CDS	61546	61618	.	+	.	phase "."; gene_id "TR.9.selenocysteine"; transcript_id "TR.9.selenocysteine"; Reference "TR.9.selenocysteine.glaucidium_brasilianum.GCA_013399595_1_ASM1339959v1_genomic";
VXAP01000734.1	selenoprofiles_genewise	CDS	62453	62572	.	+	.	phase "."; gene_id "TR.9.selenocysteine"; transcript_id "TR.9.selenocysteine"; Reference "TR.9.selenocysteine.glaucidium_brasilianum.GCA_013399595_1_ASM1339959v1_genomic";
VXAP01000734.1	selenoprofiles_genewise	CDS	62984	63126	.	+	.	phase "."; gene_id "TR.9.selenocysteine"; transcript_id "TR.9.selenocysteine"; Reference "TR.9.selenocysteine.glaucidium_brasilianum.GCA_013399595_1_ASM1339959v1_genomic";
VXAP01000734.1	selenoprofiles_genewise	CDS	64486	64601	.	+	.	phase "."; gene_id "TR.9.selenocysteine"; transcript_id "TR.9.selenocysteine"; Reference "TR.9.selenocysteine.glaucidium_brasilianum.GCA_013399595_1_ASM1339959v1_genomic";
VXAP01000734.1	selenoprofiles_genewise	CDS	64710	64941	.	+	.	phase "."; gene_id "TR.9.selenocysteine"; transcript_id "TR.9.selenocysteine"; Reference "TR.9.selenocysteine.glaucidium_brasilianum.GCA_013399595_1_ASM1339959v1_genomic";
VXAP01000734.1	selenoprofiles_genewise	CDS	65188	65280	.	+	.	phase "."; gene_id "TR.9.selenocysteine"; transcript_id "TR.9.selenocysteine"; Reference "TR.9.selenocysteine.glaucidium_brasilianum.GCA_013399595_1_ASM1339959v1_genomic";
VXAP01000734.1	selenoprofiles_genewise	CDS	65740	65816	.	+	.	phase "."; gene_id "TR.9.selenocysteine"; transcript_id "TR.9.selenocysteine"; Reference "TR.9.selenocysteine.glaucidium_brasilianum.GCA_013399595_1_ASM1339959v1_genomic";
VXAP01000734.1	selenoprofiles_genewise	CDS	66696	66852	.	+	.	phase "."; gene_id "TR.9.selenocysteine"; transcript_id "TR.9.selenocysteine"; Reference "TR.9.selenocysteine.glaucidium_brasilianum.GCA_013399595_1_ASM1339959v1_genomic";
VXAP01000734.1	selenoprofiles_genewise	CDS	67037	67144	.	+	.	phase "."; gene_id "TR.9.selenocysteine"; transcript_id "TR.9.selenocysteine"; Reference "TR.9.selenocysteine.glaucidium_brasilianum.GCA_013399595_1_ASM1339959v1_genomic";
VXAP01000734.1	selenoprofiles_genewise	CDS	68033	68128	.	+	.	phase "."; gene_id "TR.9.selenocysteine"; transcript_id "TR.9.selenocysteine"; Reference "TR.9.selenocysteine.glaucidium_brasilianum.GCA_013399595_1_ASM1339959v1_genomic";
VXAP01000734.1	selenoprofiles_genewise	CDS	69595	69729	.	+	.	phase "."; gene_id "TR.9.selenocysteine"; transcript_id "TR.9.selenocysteine"; Reference "TR.9.selenocysteine.glaucidium_brasilianum.GCA_013399595_1_ASM1339959v1_genomic";
VXAP01000734.1	selenoprofiles_genewise	CDS	70016	70084	.	+	.	phase "."; gene_id "TR.9.selenocysteine"; transcript_id "TR.9.selenocysteine"; Reference "TR.9.selenocysteine.glaucidium_brasilianum.GCA_013399595_1_ASM1339959v1_genomic";
VXAP01000734.1	selenoprofiles_secposition	Selenocysteine	70076	70078	.	+	.	phase "."; gene_id "Sec1:TR.9.selenocysteine"; transcript_id "Sec1:TR.9.selenocysteine"; Reference "TR.9.selenocysteine.glaucidium_brasilianum.GCA_013399595_1_ASM1339959v1_genomic";
VXAP01000413.1	selenoprofiles_genewise	CDS	480065	480223	.	+	.	phase "."; gene_id "TR.12.selenocysteine"; transcript_id "TR.12.selenocysteine"; Reference "TR.12.selenocysteine.glaucidium_brasilianum.GCA_013399595_1_ASM1339959v1_genomic";
VXAP01000413.1	selenoprofiles_genewise	CDS	483706	483778	.	+	.	phase "."; gene_id "TR.12.selenocysteine"; transcript_id "TR.12.selenocysteine"; Reference "TR.12.selenocysteine.glaucidium_brasilianum.GCA_013399595_1_ASM1339959v1_genomic";
VXAP01000413.1	selenoprofiles_genewise	CDS	483893	484012	.	+	.	phase "."; gene_id "TR.12.selenocysteine"; transcript_id "TR.12.selenocysteine"; Reference "TR.12.selenocysteine.glaucidium_brasilianum.GCA_013399595_1_ASM1339959v1_genomic";
VXAP01000413.1	selenoprofiles_genewise	CDS	484790	484932	.	+	.	phase "."; gene_id "TR.12.selenocysteine"; transcript_id "TR.12.selenocysteine"; Reference "TR.12.selenocysteine.glaucidium_brasilianum.GCA_013399595_1_ASM1339959v1_genomic";
VXAP01000413.1	selenoprofiles_genewise	CDS	485061	485176	.	+	.	phase "."; gene_id "TR.12.selenocysteine"; transcript_id "TR.12.selenocysteine"; Reference "TR.12.selenocysteine.glaucidium_brasilianum.GCA_013399595_1_ASM1339959v1_genomic";
VXAP01000413.1	selenoprofiles_genewise	CDS	486978	487203	.	+	.	phase "."; gene_id "TR.12.selenocysteine"; transcript_id "TR.12.selenocysteine"; Reference "TR.12.selenocysteine.glaucidium_brasilianum.GCA_013399595_1_ASM1339959v1_genomic";
VXAP01000413.1	selenoprofiles_genewise	CDS	489975	490067	.	+	.	phase "."; gene_id "TR.12.selenocysteine"; transcript_id "TR.12.selenocysteine"; Reference "TR.12.selenocysteine.glaucidium_brasilianum.GCA_013399595_1_ASM1339959v1_genomic";
VXAP01000413.1	selenoprofiles_genewise	CDS	491784	491860	.	+	.	phase "."; gene_id "TR.12.selenocysteine"; transcript_id "TR.12.selenocysteine"; Reference "TR.12.selenocysteine.glaucidium_brasilianum.GCA_013399595_1_ASM1339959v1_genomic";
VXAP01000413.1	selenoprofiles_genewise	CDS	493438	493594	.	+	.	phase "."; gene_id "TR.12.selenocysteine"; transcript_id "TR.12.selenocysteine"; Reference "TR.12.selenocysteine.glaucidium_brasilianum.GCA_013399595_1_ASM1339959v1_genomic";
VXAP01000413.1	selenoprofiles_genewise	CDS	496467	496574	.	+	.	phase "."; gene_id "TR.12.selenocysteine"; transcript_id "TR.12.selenocysteine"; Reference "TR.12.selenocysteine.glaucidium_brasilianum.GCA_013399595_1_ASM1339959v1_genomic";
VXAP01000413.1	selenoprofiles_genewise	CDS	498408	498503	.	+	.	phase "."; gene_id "TR.12.selenocysteine"; transcript_id "TR.12.selenocysteine"; Reference "TR.12.selenocysteine.glaucidium_brasilianum.GCA_013399595_1_ASM1339959v1_genomic";
VXAP01000413.1	selenoprofiles_genewise	CDS	500708	500842	.	+	.	phase "."; gene_id "TR.12.selenocysteine"; transcript_id "TR.12.selenocysteine"; Reference "TR.12.selenocysteine.glaucidium_brasilianum.GCA_013399595_1_ASM1339959v1_genomic";
VXAP01000413.1	selenoprofiles_genewise	CDS	504037	504105	.	+	.	phase "."; gene_id "TR.12.selenocysteine"; transcript_id "TR.12.selenocysteine"; Reference "TR.12.selenocysteine.glaucidium_brasilianum.GCA_013399595_1_ASM1339959v1_genomic";
VXAP01000413.1	selenoprofiles_secposition	Selenocysteine	504097	504099	.	+	.	phase "."; gene_id "Sec1:TR.12.selenocysteine"; transcript_id "Sec1:TR.12.selenocysteine"; Reference "TR.12.selenocysteine.glaucidium_brasilianum.GCA_013399595_1_ASM1339959v1_genomic";
VXAP01000101.1	selenoprofiles_genewise	CDS	1359663	1359738	.	-	.	phase "."; gene_id "TR.31.selenocysteine"; transcript_id "TR.31.selenocysteine"; Reference "TR.31.selenocysteine.glaucidium_brasilianum.GCA_013399595_1_ASM1339959v1_genomic";
VXAP01000101.1	selenoprofiles_genewise	CDS	1358439	1358504	.	-	.	phase "."; gene_id "TR.31.selenocysteine"; transcript_id "TR.31.selenocysteine"; Reference "TR.31.selenocysteine.glaucidium_brasilianum.GCA_013399595_1_ASM1339959v1_genomic";
VXAP01000101.1	selenoprofiles_genewise	CDS	1357677	1357733	.	-	.	phase "."; gene_id "TR.31.selenocysteine"; transcript_id "TR.31.selenocysteine"; Reference "TR.31.selenocysteine.glaucidium_brasilianum.GCA_013399595_1_ASM1339959v1_genomic";
VXAP01000101.1	selenoprofiles_genewise	CDS	1356902	1357046	.	-	.	phase "."; gene_id "TR.31.selenocysteine"; transcript_id "TR.31.selenocysteine"; Reference "TR.31.selenocysteine.glaucidium_brasilianum.GCA_013399595_1_ASM1339959v1_genomic";
VXAP01000101.1	selenoprofiles_genewise	CDS	1356514	1356588	.	-	.	phase "."; gene_id "TR.31.selenocysteine"; transcript_id "TR.31.selenocysteine"; Reference "TR.31.selenocysteine.glaucidium_brasilianum.GCA_013399595_1_ASM1339959v1_genomic";
VXAP01000101.1	selenoprofiles_genewise	CDS	1355609	1355687	.	-	.	phase "."; gene_id "TR.31.selenocysteine"; transcript_id "TR.31.selenocysteine"; Reference "TR.31.selenocysteine.glaucidium_brasilianum.GCA_013399595_1_ASM1339959v1_genomic";
VXAP01000101.1	selenoprofiles_genewise	CDS	1354535	1354597	.	-	.	phase "."; gene_id "TR.31.selenocysteine"; transcript_id "TR.31.selenocysteine"; Reference "TR.31.selenocysteine.glaucidium_brasilianum.GCA_013399595_1_ASM1339959v1_genomic";
VXAP01000101.1	selenoprofiles_genewise	CDS	1353940	1354010	.	-	.	phase "."; gene_id "TR.31.selenocysteine"; transcript_id "TR.31.selenocysteine"; Reference "TR.31.selenocysteine.glaucidium_brasilianum.GCA_013399595_1_ASM1339959v1_genomic";
VXAP01000101.1	selenoprofiles_genewise	CDS	1349324	1349343	.	-	.	phase "."; gene_id "TR.31.selenocysteine"; transcript_id "TR.31.selenocysteine"; Reference "TR.31.selenocysteine.glaucidium_brasilianum.GCA_013399595_1_ASM1339959v1_genomic";
VXAP01000101.1	selenoprofiles_genewise	CDS	1348851	1348942	.	-	.	phase "."; gene_id "TR.31.selenocysteine"; transcript_id "TR.31.selenocysteine"; Reference "TR.31.selenocysteine.glaucidium_brasilianum.GCA_013399595_1_ASM1339959v1_genomic";
VXAP01000101.1	selenoprofiles_genewise	CDS	1346168	1346342	.	-	.	phase "."; gene_id "TR.31.selenocysteine"; transcript_id "TR.31.selenocysteine"; Reference "TR.31.selenocysteine.glaucidium_brasilianum.GCA_013399595_1_ASM1339959v1_genomic";
VXAP01000101.1	selenoprofiles_genewise	CDS	1337620	1337756	.	-	.	phase "."; gene_id "TR.31.selenocysteine"; transcript_id "TR.31.selenocysteine"; Reference "TR.31.selenocysteine.glaucidium_brasilianum.GCA_013399595_1_ASM1339959v1_genomic";
VXAP01000101.1	selenoprofiles_genewise	CDS	1332187	1332282	.	-	.	phase "."; gene_id "TR.31.selenocysteine"; transcript_id "TR.31.selenocysteine"; Reference "TR.31.selenocysteine.glaucidium_brasilianum.GCA_013399595_1_ASM1339959v1_genomic";
VXAP01000101.1	selenoprofiles_genewise	CDS	1331631	1331723	.	-	.	phase "."; gene_id "TR.31.selenocysteine"; transcript_id "TR.31.selenocysteine"; Reference "TR.31.selenocysteine.glaucidium_brasilianum.GCA_013399595_1_ASM1339959v1_genomic";
VXAP01000101.1	selenoprofiles_genewise	CDS	1330250	1330321	.	-	.	phase "."; gene_id "TR.31.selenocysteine"; transcript_id "TR.31.selenocysteine"; Reference "TR.31.selenocysteine.glaucidium_brasilianum.GCA_013399595_1_ASM1339959v1_genomic";
VXAP01000101.1	selenoprofiles_genewise	CDS	1327590	1327687	.	-	.	phase "."; gene_id "TR.31.selenocysteine"; transcript_id "TR.31.selenocysteine"; Reference "TR.31.selenocysteine.glaucidium_brasilianum.GCA_013399595_1_ASM1339959v1_genomic";
VXAP01000101.1	selenoprofiles_genewise	CDS	1325210	1325339	.	-	.	phase "."; gene_id "TR.31.selenocysteine"; transcript_id "TR.31.selenocysteine"; Reference "TR.31.selenocysteine.glaucidium_brasilianum.GCA_013399595_1_ASM1339959v1_genomic";
VXAP01000101.1	selenoprofiles_secposition	Selenocysteine	1325216	1325218	.	-	.	phase "."; gene_id "Sec1:TR.31.selenocysteine"; transcript_id "Sec1:TR.31.selenocysteine"; Reference "TR.31.selenocysteine.glaucidium_brasilianum.GCA_013399595_1_ASM1339959v1_genomic";
VXAP01000219.1	selenoprofiles_exonerate	CDS	438493	438541	.	+	.	phase "."; gene_id "SelT.2.selenocysteine"; transcript_id "SelT.2.selenocysteine"; Reference "SelT.2.selenocysteine.glaucidium_brasilianum.GCA_013399595_1_ASM1339959v1_genomic";
VXAP01000219.1	selenoprofiles_exonerate	CDS	454290	454368	.	+	.	phase "."; gene_id "SelT.2.selenocysteine"; transcript_id "SelT.2.selenocysteine"; Reference "SelT.2.selenocysteine.glaucidium_brasilianum.GCA_013399595_1_ASM1339959v1_genomic";
VXAP01000219.1	selenoprofiles_exonerate	CDS	455643	455753	.	+	.	phase "."; gene_id "SelT.2.selenocysteine"; transcript_id "SelT.2.selenocysteine"; Reference "SelT.2.selenocysteine.glaucidium_brasilianum.GCA_013399595_1_ASM1339959v1_genomic";
VXAP01000219.1	selenoprofiles_exonerate	CDS	456851	456977	.	+	.	phase "."; gene_id "SelT.2.selenocysteine"; transcript_id "SelT.2.selenocysteine"; Reference "SelT.2.selenocysteine.glaucidium_brasilianum.GCA_013399595_1_ASM1339959v1_genomic";
VXAP01000219.1	selenoprofiles_exonerate	CDS	458384	458471	.	+	.	phase "."; gene_id "SelT.2.selenocysteine"; transcript_id "SelT.2.selenocysteine"; Reference "SelT.2.selenocysteine.glaucidium_brasilianum.GCA_013399595_1_ASM1339959v1_genomic";
VXAP01000219.1	selenoprofiles_exonerate	CDS	459900	460024	.	+	.	phase "."; gene_id "SelT.2.selenocysteine"; transcript_id "SelT.2.selenocysteine"; Reference "SelT.2.selenocysteine.glaucidium_brasilianum.GCA_013399595_1_ASM1339959v1_genomic";
VXAP01000219.1	selenoprofiles_secposition	Selenocysteine	455650	455652	.	+	.	phase "."; gene_id "Sec1:SelT.2.selenocysteine"; transcript_id "Sec1:SelT.2.selenocysteine"; Reference "SelT.2.selenocysteine.glaucidium_brasilianum.GCA_013399595_1_ASM1339959v1_genomic";
JAHRIO010083040.1	selenoprofiles_genewise	CDS	881	1672	.	+	.	phase "."; gene_id "DI.1.selenocysteine"; transcript_id "DI.1.selenocysteine"; Reference "DI.1.selenocysteine.goodea_atripinnis.GCA_040091325_1_Goodea_atripinnis_V_1_0_genomic";
JAHRIO010083040.1	selenoprofiles_secposition	Selenocysteine	1256	1258	.	+	.	phase "."; gene_id "Sec1:DI.1.selenocysteine"; transcript_id "Sec1:DI.1.selenocysteine"; Reference "DI.1.selenocysteine.goodea_atripinnis.GCA_040091325_1_Goodea_atripinnis_V_1_0_genomic";
JAHRIO010001799.1	selenoprofiles_genewise	CDS	15314	16120	.	+	.	phase "."; gene_id "DI.2.selenocysteine"; transcript_id "DI.2.selenocysteine"; Reference "DI.2.selenocysteine.goodea_atripinnis.GCA_040091325_1_Goodea_atripinnis_V_1_0_genomic";
JAHRIO010001799.1	selenoprofiles_secposition	Selenocysteine	15707	15709	.	+	.	phase "."; gene_id "Sec1:DI.2.selenocysteine"; transcript_id "Sec1:DI.2.selenocysteine"; Reference "DI.2.selenocysteine.goodea_atripinnis.GCA_040091325_1_Goodea_atripinnis_V_1_0_genomic";
JAHRIO010080417.1	selenoprofiles_genewise	CDS	14800	15024	.	-	.	phase "."; gene_id "DI.4.selenocysteine"; transcript_id "DI.4.selenocysteine"; Reference "DI.4.selenocysteine.goodea_atripinnis.GCA_040091325_1_Goodea_atripinnis_V_1_0_genomic";
JAHRIO010080417.1	selenoprofiles_genewise	CDS	10849	11424	.	-	.	phase "."; gene_id "DI.4.selenocysteine"; transcript_id "DI.4.selenocysteine"; Reference "DI.4.selenocysteine.goodea_atripinnis.GCA_040091325_1_Goodea_atripinnis_V_1_0_genomic";
JAHRIO010080417.1	selenoprofiles_secposition	Selenocysteine	11248	11250	.	-	.	phase "."; gene_id "Sec1:DI.4.selenocysteine"; transcript_id "Sec1:DI.4.selenocysteine"; Reference "DI.4.selenocysteine.goodea_atripinnis.GCA_040091325_1_Goodea_atripinnis_V_1_0_genomic";
JAHRIO010050087.1	selenoprofiles_genewise	CDS	14318	14885	.	+	.	phase "."; gene_id "DI.5.selenocysteine"; transcript_id "DI.5.selenocysteine"; Reference "DI.5.selenocysteine.goodea_atripinnis.GCA_040091325_1_Goodea_atripinnis_V_1_0_genomic";
JAHRIO010050087.1	selenoprofiles_genewise	CDS	16073	16272	.	+	.	phase "."; gene_id "DI.5.selenocysteine"; transcript_id "DI.5.selenocysteine"; Reference "DI.5.selenocysteine.goodea_atripinnis.GCA_040091325_1_Goodea_atripinnis_V_1_0_genomic";
JAHRIO010050087.1	selenoprofiles_genewise	CDS	16970	17035	.	+	.	phase "."; gene_id "DI.5.selenocysteine"; transcript_id "DI.5.selenocysteine"; Reference "DI.5.selenocysteine.goodea_atripinnis.GCA_040091325_1_Goodea_atripinnis_V_1_0_genomic";
JAHRIO010050087.1	selenoprofiles_secposition	Selenocysteine	14780	14782	.	+	.	phase "."; gene_id "Sec1:DI.5.selenocysteine"; transcript_id "Sec1:DI.5.selenocysteine"; Reference "DI.5.selenocysteine.goodea_atripinnis.GCA_040091325_1_Goodea_atripinnis_V_1_0_genomic";
JAHRIO010082260.1	selenoprofiles_genewise	CDS	2217	2324	.	+	.	phase "."; gene_id "Fep15.2.selenocysteine"; transcript_id "Fep15.2.selenocysteine"; Reference "Fep15.2.selenocysteine.goodea_atripinnis.GCA_040091325_1_Goodea_atripinnis_V_1_0_genomic";
JAHRIO010082260.1	selenoprofiles_genewise	CDS	2630	2706	.	+	.	phase "."; gene_id "Fep15.2.selenocysteine"; transcript_id "Fep15.2.selenocysteine"; Reference "Fep15.2.selenocysteine.goodea_atripinnis.GCA_040091325_1_Goodea_atripinnis_V_1_0_genomic";
JAHRIO010082260.1	selenoprofiles_genewise	CDS	2912	2990	.	+	.	phase "."; gene_id "Fep15.2.selenocysteine"; transcript_id "Fep15.2.selenocysteine"; Reference "Fep15.2.selenocysteine.goodea_atripinnis.GCA_040091325_1_Goodea_atripinnis_V_1_0_genomic";
JAHRIO010082260.1	selenoprofiles_genewise	CDS	3326	3469	.	+	.	phase "."; gene_id "Fep15.2.selenocysteine"; transcript_id "Fep15.2.selenocysteine"; Reference "Fep15.2.selenocysteine.goodea_atripinnis.GCA_040091325_1_Goodea_atripinnis_V_1_0_genomic";
JAHRIO010082260.1	selenoprofiles_secposition	Selenocysteine	2648	2650	.	+	.	phase "."; gene_id "Sec1:Fep15.2.selenocysteine"; transcript_id "Sec1:Fep15.2.selenocysteine"; Reference "Fep15.2.selenocysteine.goodea_atripinnis.GCA_040091325_1_Goodea_atripinnis_V_1_0_genomic";
JAHRIO010010836.1	selenoprofiles_genewise	CDS	22542	22757	.	-	.	phase "."; gene_id "GPx.2.selenocysteine"; transcript_id "GPx.2.selenocysteine"; Reference "GPx.2.selenocysteine.goodea_atripinnis.GCA_040091325_1_Goodea_atripinnis_V_1_0_genomic";
JAHRIO010010836.1	selenoprofiles_genewise	CDS	21679	22029	.	-	.	phase "."; gene_id "GPx.2.selenocysteine"; transcript_id "GPx.2.selenocysteine"; Reference "GPx.2.selenocysteine.goodea_atripinnis.GCA_040091325_1_Goodea_atripinnis_V_1_0_genomic";
JAHRIO010010836.1	selenoprofiles_secposition	Selenocysteine	22647	22649	.	-	.	phase "."; gene_id "Sec1:GPx.2.selenocysteine"; transcript_id "Sec1:GPx.2.selenocysteine"; Reference "GPx.2.selenocysteine.goodea_atripinnis.GCA_040091325_1_Goodea_atripinnis_V_1_0_genomic";
JAHRIO010050486.1	selenoprofiles_blast	CDS	8893	9117	.	+	.	phase "."; gene_id "GPx.4.selenocysteine"; transcript_id "GPx.4.selenocysteine"; Reference "GPx.4.selenocysteine.goodea_atripinnis.GCA_040091325_1_Goodea_atripinnis_V_1_0_genomic";
JAHRIO010050486.1	selenoprofiles_blast	CDS	9484	9834	.	+	.	phase "."; gene_id "GPx.4.selenocysteine"; transcript_id "GPx.4.selenocysteine"; Reference "GPx.4.selenocysteine.goodea_atripinnis.GCA_040091325_1_Goodea_atripinnis_V_1_0_genomic";
JAHRIO010050486.1	selenoprofiles_secposition	Selenocysteine	9010	9012	.	+	.	phase "."; gene_id "Sec1:GPx.4.selenocysteine"; transcript_id "Sec1:GPx.4.selenocysteine"; Reference "GPx.4.selenocysteine.goodea_atripinnis.GCA_040091325_1_Goodea_atripinnis_V_1_0_genomic";
JAHRIO010020373.1	selenoprofiles_genewise	CDS	30147	30368	.	-	.	phase "."; gene_id "GPx.5.selenocysteine"; transcript_id "GPx.5.selenocysteine"; Reference "GPx.5.selenocysteine.goodea_atripinnis.GCA_040091325_1_Goodea_atripinnis_V_1_0_genomic";
JAHRIO010020373.1	selenoprofiles_genewise	CDS	29524	29877	.	-	.	phase "."; gene_id "GPx.5.selenocysteine"; transcript_id "GPx.5.selenocysteine"; Reference "GPx.5.selenocysteine.goodea_atripinnis.GCA_040091325_1_Goodea_atripinnis_V_1_0_genomic";
JAHRIO010020373.1	selenoprofiles_secposition	Selenocysteine	30249	30251	.	-	.	phase "."; gene_id "Sec1:GPx.5.selenocysteine"; transcript_id "Sec1:GPx.5.selenocysteine"; Reference "GPx.5.selenocysteine.goodea_atripinnis.GCA_040091325_1_Goodea_atripinnis_V_1_0_genomic";
JAHRIO010020011.1	selenoprofiles_genewise	CDS	72326	72457	.	-	.	phase "."; gene_id "GPx.10.selenocysteine"; transcript_id "GPx.10.selenocysteine"; Reference "GPx.10.selenocysteine.goodea_atripinnis.GCA_040091325_1_Goodea_atripinnis_V_1_0_genomic";
JAHRIO010020011.1	selenoprofiles_genewise	CDS	72150	72243	.	-	.	phase "."; gene_id "GPx.10.selenocysteine"; transcript_id "GPx.10.selenocysteine"; Reference "GPx.10.selenocysteine.goodea_atripinnis.GCA_040091325_1_Goodea_atripinnis_V_1_0_genomic";
JAHRIO010020011.1	selenoprofiles_genewise	CDS	70955	71085	.	-	.	phase "."; gene_id "GPx.10.selenocysteine"; transcript_id "GPx.10.selenocysteine"; Reference "GPx.10.selenocysteine.goodea_atripinnis.GCA_040091325_1_Goodea_atripinnis_V_1_0_genomic";
JAHRIO010020011.1	selenoprofiles_genewise	CDS	70722	70856	.	-	.	phase "."; gene_id "GPx.10.selenocysteine"; transcript_id "GPx.10.selenocysteine"; Reference "GPx.10.selenocysteine.goodea_atripinnis.GCA_040091325_1_Goodea_atripinnis_V_1_0_genomic";
JAHRIO010020011.1	selenoprofiles_secposition	Selenocysteine	72344	72346	.	-	.	phase "."; gene_id "Sec1:GPx.10.selenocysteine"; transcript_id "Sec1:GPx.10.selenocysteine"; Reference "GPx.10.selenocysteine.goodea_atripinnis.GCA_040091325_1_Goodea_atripinnis_V_1_0_genomic";
JAHRIO010030907.1	selenoprofiles_exonerate	CDS	1190	1333	.	-	.	phase "."; gene_id "GPx.12.selenocysteine"; transcript_id "GPx.12.selenocysteine"; Reference "GPx.12.selenocysteine.goodea_atripinnis.GCA_040091325_1_Goodea_atripinnis_V_1_0_genomic";
JAHRIO010030907.1	selenoprofiles_exonerate	CDS	949	1104	.	-	.	phase "."; gene_id "GPx.12.selenocysteine"; transcript_id "GPx.12.selenocysteine"; Reference "GPx.12.selenocysteine.goodea_atripinnis.GCA_040091325_1_Goodea_atripinnis_V_1_0_genomic";
JAHRIO010030907.1	selenoprofiles_secposition	Selenocysteine	1295	1297	.	-	.	phase "."; gene_id "Sec1:GPx.12.selenocysteine"; transcript_id "Sec1:GPx.12.selenocysteine"; Reference "GPx.12.selenocysteine.goodea_atripinnis.GCA_040091325_1_Goodea_atripinnis_V_1_0_genomic";
JAHRIO010060000.1	selenoprofiles_genewise	CDS	41395	41542	.	+	.	phase "."; gene_id "GPx.16.selenocysteine"; transcript_id "GPx.16.selenocysteine"; Reference "GPx.16.selenocysteine.goodea_atripinnis.GCA_040091325_1_Goodea_atripinnis_V_1_0_genomic";
JAHRIO010060000.1	selenoprofiles_genewise	CDS	41635	41752	.	+	.	phase "."; gene_id "GPx.16.selenocysteine"; transcript_id "GPx.16.selenocysteine"; Reference "GPx.16.selenocysteine.goodea_atripinnis.GCA_040091325_1_Goodea_atripinnis_V_1_0_genomic";
JAHRIO010060000.1	selenoprofiles_genewise	CDS	42271	42370	.	+	.	phase "."; gene_id "GPx.16.selenocysteine"; transcript_id "GPx.16.selenocysteine"; Reference "GPx.16.selenocysteine.goodea_atripinnis.GCA_040091325_1_Goodea_atripinnis_V_1_0_genomic";
JAHRIO010060000.1	selenoprofiles_genewise	CDS	43645	43866	.	+	.	phase "."; gene_id "GPx.16.selenocysteine"; transcript_id "GPx.16.selenocysteine"; Reference "GPx.16.selenocysteine.goodea_atripinnis.GCA_040091325_1_Goodea_atripinnis_V_1_0_genomic";
JAHRIO010060000.1	selenoprofiles_secposition	Selenocysteine	41518	41520	.	+	.	phase "."; gene_id "Sec1:GPx.16.selenocysteine"; transcript_id "Sec1:GPx.16.selenocysteine"; Reference "GPx.16.selenocysteine.goodea_atripinnis.GCA_040091325_1_Goodea_atripinnis_V_1_0_genomic";
JAHRIO010070282.1	selenoprofiles_blast	CDS	16665	16727	.	-	.	phase "."; gene_id "GPx.19.selenocysteine"; transcript_id "GPx.19.selenocysteine"; Reference "GPx.19.selenocysteine.goodea_atripinnis.GCA_040091325_1_Goodea_atripinnis_V_1_0_genomic";
JAHRIO010070282.1	selenoprofiles_blast	CDS	16434	16577	.	-	.	phase "."; gene_id "GPx.19.selenocysteine"; transcript_id "GPx.19.selenocysteine"; Reference "GPx.19.selenocysteine.goodea_atripinnis.GCA_040091325_1_Goodea_atripinnis_V_1_0_genomic";
JAHRIO010070282.1	selenoprofiles_blast	CDS	14945	15130	.	-	.	phase "."; gene_id "GPx.19.selenocysteine"; transcript_id "GPx.19.selenocysteine"; Reference "GPx.19.selenocysteine.goodea_atripinnis.GCA_040091325_1_Goodea_atripinnis_V_1_0_genomic";
JAHRIO010070282.1	selenoprofiles_secposition	Selenocysteine	16539	16541	.	-	.	phase "."; gene_id "Sec1:GPx.19.selenocysteine"; transcript_id "Sec1:GPx.19.selenocysteine"; Reference "GPx.19.selenocysteine.goodea_atripinnis.GCA_040091325_1_Goodea_atripinnis_V_1_0_genomic";
JAHRIO010030355.1	selenoprofiles_exonerate	CDS	1302	1398	.	+	.	phase "."; gene_id "Sel15.3.selenocysteine"; transcript_id "Sel15.3.selenocysteine"; Reference "Sel15.3.selenocysteine.goodea_atripinnis.GCA_040091325_1_Goodea_atripinnis_V_1_0_genomic";
JAHRIO010030355.1	selenoprofiles_exonerate	CDS	1671	1720	.	+	.	phase "."; gene_id "Sel15.3.selenocysteine"; transcript_id "Sel15.3.selenocysteine"; Reference "Sel15.3.selenocysteine.goodea_atripinnis.GCA_040091325_1_Goodea_atripinnis_V_1_0_genomic";
JAHRIO010030355.1	selenoprofiles_exonerate	CDS	1882	2013	.	+	.	phase "."; gene_id "Sel15.3.selenocysteine"; transcript_id "Sel15.3.selenocysteine"; Reference "Sel15.3.selenocysteine.goodea_atripinnis.GCA_040091325_1_Goodea_atripinnis_V_1_0_genomic";
JAHRIO010030355.1	selenoprofiles_secposition	Selenocysteine	1368	1370	.	+	.	phase "."; gene_id "Sec1:Sel15.3.selenocysteine"; transcript_id "Sec1:Sel15.3.selenocysteine"; Reference "Sel15.3.selenocysteine.goodea_atripinnis.GCA_040091325_1_Goodea_atripinnis_V_1_0_genomic";
JAHRIO010006625.1	selenoprofiles_genewise	CDS	864	1005	.	+	.	phase "."; gene_id "SelH.1.selenocysteine"; transcript_id "SelH.1.selenocysteine"; Reference "SelH.1.selenocysteine.goodea_atripinnis.GCA_040091325_1_Goodea_atripinnis_V_1_0_genomic";
JAHRIO010006625.1	selenoprofiles_genewise	CDS	1400	1506	.	+	.	phase "."; gene_id "SelH.1.selenocysteine"; transcript_id "SelH.1.selenocysteine"; Reference "SelH.1.selenocysteine.goodea_atripinnis.GCA_040091325_1_Goodea_atripinnis_V_1_0_genomic";
JAHRIO010006625.1	selenoprofiles_secposition	Selenocysteine	870	872	.	+	.	phase "."; gene_id "Sec1:SelH.1.selenocysteine"; transcript_id "Sec1:SelH.1.selenocysteine"; Reference "SelH.1.selenocysteine.goodea_atripinnis.GCA_040091325_1_Goodea_atripinnis_V_1_0_genomic";
JAHRIO010072958.1	selenoprofiles_genewise	CDS	9988	10066	.	-	.	phase "."; gene_id "SelI.4.selenocysteine"; transcript_id "SelI.4.selenocysteine"; Reference "SelI.4.selenocysteine.goodea_atripinnis.GCA_040091325_1_Goodea_atripinnis_V_1_0_genomic";
JAHRIO010072958.1	selenoprofiles_genewise	CDS	7505	7767	.	-	.	phase "."; gene_id "SelI.4.selenocysteine"; transcript_id "SelI.4.selenocysteine"; Reference "SelI.4.selenocysteine.goodea_atripinnis.GCA_040091325_1_Goodea_atripinnis_V_1_0_genomic";
JAHRIO010072958.1	selenoprofiles_genewise	CDS	7296	7411	.	-	.	phase "."; gene_id "SelI.4.selenocysteine"; transcript_id "SelI.4.selenocysteine"; Reference "SelI.4.selenocysteine.goodea_atripinnis.GCA_040091325_1_Goodea_atripinnis_V_1_0_genomic";
JAHRIO010072958.1	selenoprofiles_genewise	CDS	5944	6145	.	-	.	phase "."; gene_id "SelI.4.selenocysteine"; transcript_id "SelI.4.selenocysteine"; Reference "SelI.4.selenocysteine.goodea_atripinnis.GCA_040091325_1_Goodea_atripinnis_V_1_0_genomic";
JAHRIO010072958.1	selenoprofiles_genewise	CDS	5683	5862	.	-	.	phase "."; gene_id "SelI.4.selenocysteine"; transcript_id "SelI.4.selenocysteine"; Reference "SelI.4.selenocysteine.goodea_atripinnis.GCA_040091325_1_Goodea_atripinnis_V_1_0_genomic";
JAHRIO010072958.1	selenoprofiles_genewise	CDS	4292	4399	.	-	.	phase "."; gene_id "SelI.4.selenocysteine"; transcript_id "SelI.4.selenocysteine"; Reference "SelI.4.selenocysteine.goodea_atripinnis.GCA_040091325_1_Goodea_atripinnis_V_1_0_genomic";
JAHRIO010072958.1	selenoprofiles_secposition	Selenocysteine	4334	4336	.	-	.	phase "."; gene_id "Sec1:SelI.4.selenocysteine"; transcript_id "Sec1:SelI.4.selenocysteine"; Reference "SelI.4.selenocysteine.goodea_atripinnis.GCA_040091325_1_Goodea_atripinnis_V_1_0_genomic";
JAHRIO010042119.1	selenoprofiles_genewise	CDS	4568	4634	.	+	.	phase "."; gene_id "SelJ.3.selenocysteine"; transcript_id "SelJ.3.selenocysteine"; Reference "SelJ.3.selenocysteine.goodea_atripinnis.GCA_040091325_1_Goodea_atripinnis_V_1_0_genomic";
JAHRIO010042119.1	selenoprofiles_genewise	CDS	5025	5201	.	+	.	phase "."; gene_id "SelJ.3.selenocysteine"; transcript_id "SelJ.3.selenocysteine"; Reference "SelJ.3.selenocysteine.goodea_atripinnis.GCA_040091325_1_Goodea_atripinnis_V_1_0_genomic";
JAHRIO010042119.1	selenoprofiles_genewise	CDS	5363	5461	.	+	.	phase "."; gene_id "SelJ.3.selenocysteine"; transcript_id "SelJ.3.selenocysteine"; Reference "SelJ.3.selenocysteine.goodea_atripinnis.GCA_040091325_1_Goodea_atripinnis_V_1_0_genomic";
JAHRIO010042119.1	selenoprofiles_genewise	CDS	5576	5668	.	+	.	phase "."; gene_id "SelJ.3.selenocysteine"; transcript_id "SelJ.3.selenocysteine"; Reference "SelJ.3.selenocysteine.goodea_atripinnis.GCA_040091325_1_Goodea_atripinnis_V_1_0_genomic";
JAHRIO010042119.1	selenoprofiles_genewise	CDS	5746	5902	.	+	.	phase "."; gene_id "SelJ.3.selenocysteine"; transcript_id "SelJ.3.selenocysteine"; Reference "SelJ.3.selenocysteine.goodea_atripinnis.GCA_040091325_1_Goodea_atripinnis_V_1_0_genomic";
JAHRIO010042119.1	selenoprofiles_genewise	CDS	6425	6540	.	+	.	phase "."; gene_id "SelJ.3.selenocysteine"; transcript_id "SelJ.3.selenocysteine"; Reference "SelJ.3.selenocysteine.goodea_atripinnis.GCA_040091325_1_Goodea_atripinnis_V_1_0_genomic";
JAHRIO010042119.1	selenoprofiles_genewise	CDS	6738	6815	.	+	.	phase "."; gene_id "SelJ.3.selenocysteine"; transcript_id "SelJ.3.selenocysteine"; Reference "SelJ.3.selenocysteine.goodea_atripinnis.GCA_040091325_1_Goodea_atripinnis_V_1_0_genomic";
JAHRIO010042119.1	selenoprofiles_genewise	CDS	6917	7056	.	+	.	phase "."; gene_id "SelJ.3.selenocysteine"; transcript_id "SelJ.3.selenocysteine"; Reference "SelJ.3.selenocysteine.goodea_atripinnis.GCA_040091325_1_Goodea_atripinnis_V_1_0_genomic";
JAHRIO010042119.1	selenoprofiles_genewise	CDS	7411	7509	.	+	.	phase "."; gene_id "SelJ.3.selenocysteine"; transcript_id "SelJ.3.selenocysteine"; Reference "SelJ.3.selenocysteine.goodea_atripinnis.GCA_040091325_1_Goodea_atripinnis_V_1_0_genomic";
JAHRIO010042119.1	selenoprofiles_secposition	Selenocysteine	6812	6814	.	+	.	phase "."; gene_id "Sec1:SelJ.3.selenocysteine"; transcript_id "Sec1:SelJ.3.selenocysteine"; Reference "SelJ.3.selenocysteine.goodea_atripinnis.GCA_040091325_1_Goodea_atripinnis_V_1_0_genomic";
JAHRIO010031020.1	selenoprofiles_genewise	CDS	8423	8489	.	+	.	phase "."; gene_id "SelJ.9.selenocysteine"; transcript_id "SelJ.9.selenocysteine"; Reference "SelJ.9.selenocysteine.goodea_atripinnis.GCA_040091325_1_Goodea_atripinnis_V_1_0_genomic";
JAHRIO010031020.1	selenoprofiles_genewise	CDS	9862	10041	.	+	.	phase "."; gene_id "SelJ.9.selenocysteine"; transcript_id "SelJ.9.selenocysteine"; Reference "SelJ.9.selenocysteine.goodea_atripinnis.GCA_040091325_1_Goodea_atripinnis_V_1_0_genomic";
JAHRIO010031020.1	selenoprofiles_genewise	CDS	10150	10248	.	+	.	phase "."; gene_id "SelJ.9.selenocysteine"; transcript_id "SelJ.9.selenocysteine"; Reference "SelJ.9.selenocysteine.goodea_atripinnis.GCA_040091325_1_Goodea_atripinnis_V_1_0_genomic";
JAHRIO010031020.1	selenoprofiles_genewise	CDS	12197	12289	.	+	.	phase "."; gene_id "SelJ.9.selenocysteine"; transcript_id "SelJ.9.selenocysteine"; Reference "SelJ.9.selenocysteine.goodea_atripinnis.GCA_040091325_1_Goodea_atripinnis_V_1_0_genomic";
JAHRIO010031020.1	selenoprofiles_genewise	CDS	12374	12730	.	+	.	phase "."; gene_id "SelJ.9.selenocysteine"; transcript_id "SelJ.9.selenocysteine"; Reference "SelJ.9.selenocysteine.goodea_atripinnis.GCA_040091325_1_Goodea_atripinnis_V_1_0_genomic";
JAHRIO010031020.1	selenoprofiles_genewise	CDS	13575	13652	.	+	.	phase "."; gene_id "SelJ.9.selenocysteine"; transcript_id "SelJ.9.selenocysteine"; Reference "SelJ.9.selenocysteine.goodea_atripinnis.GCA_040091325_1_Goodea_atripinnis_V_1_0_genomic";
JAHRIO010031020.1	selenoprofiles_genewise	CDS	13947	14086	.	+	.	phase "."; gene_id "SelJ.9.selenocysteine"; transcript_id "SelJ.9.selenocysteine"; Reference "SelJ.9.selenocysteine.goodea_atripinnis.GCA_040091325_1_Goodea_atripinnis_V_1_0_genomic";
JAHRIO010031020.1	selenoprofiles_genewise	CDS	15007	15111	.	+	.	phase "."; gene_id "SelJ.9.selenocysteine"; transcript_id "SelJ.9.selenocysteine"; Reference "SelJ.9.selenocysteine.goodea_atripinnis.GCA_040091325_1_Goodea_atripinnis_V_1_0_genomic";
JAHRIO010031020.1	selenoprofiles_secposition	Selenocysteine	13649	13651	.	+	.	phase "."; gene_id "Sec1:SelJ.9.selenocysteine"; transcript_id "Sec1:SelJ.9.selenocysteine"; Reference "SelJ.9.selenocysteine.goodea_atripinnis.GCA_040091325_1_Goodea_atripinnis_V_1_0_genomic";
JAHRIO010090651.1	selenoprofiles_genewise	CDS	8685	8794	.	-	.	phase "."; gene_id "SelK.1.selenocysteine"; transcript_id "SelK.1.selenocysteine"; Reference "SelK.1.selenocysteine.goodea_atripinnis.GCA_040091325_1_Goodea_atripinnis_V_1_0_genomic";
JAHRIO010090651.1	selenoprofiles_genewise	CDS	7439	7513	.	-	.	phase "."; gene_id "SelK.1.selenocysteine"; transcript_id "SelK.1.selenocysteine"; Reference "SelK.1.selenocysteine.goodea_atripinnis.GCA_040091325_1_Goodea_atripinnis_V_1_0_genomic";
JAHRIO010090651.1	selenoprofiles_genewise	CDS	7106	7205	.	-	.	phase "."; gene_id "SelK.1.selenocysteine"; transcript_id "SelK.1.selenocysteine"; Reference "SelK.1.selenocysteine.goodea_atripinnis.GCA_040091325_1_Goodea_atripinnis_V_1_0_genomic";
JAHRIO010090651.1	selenoprofiles_secposition	Selenocysteine	7115	7117	.	-	.	phase "."; gene_id "Sec1:SelK.1.selenocysteine"; transcript_id "Sec1:SelK.1.selenocysteine"; Reference "SelK.1.selenocysteine.goodea_atripinnis.GCA_040091325_1_Goodea_atripinnis_V_1_0_genomic";
JAHRIO010076094.1	selenoprofiles_genewise	CDS	3110	3338	.	-	.	phase "."; gene_id "SelL.5.selenocysteine"; transcript_id "SelL.5.selenocysteine"; Reference "SelL.5.selenocysteine.goodea_atripinnis.GCA_040091325_1_Goodea_atripinnis_V_1_0_genomic";
JAHRIO010076094.1	selenoprofiles_genewise	CDS	2559	2637	.	-	.	phase "."; gene_id "SelL.5.selenocysteine"; transcript_id "SelL.5.selenocysteine"; Reference "SelL.5.selenocysteine.goodea_atripinnis.GCA_040091325_1_Goodea_atripinnis_V_1_0_genomic";
JAHRIO010076094.1	selenoprofiles_genewise	CDS	2401	2454	.	-	.	phase "."; gene_id "SelL.5.selenocysteine"; transcript_id "SelL.5.selenocysteine"; Reference "SelL.5.selenocysteine.goodea_atripinnis.GCA_040091325_1_Goodea_atripinnis_V_1_0_genomic";
JAHRIO010076094.1	selenoprofiles_genewise	CDS	990	1035	.	-	.	phase "."; gene_id "SelL.5.selenocysteine"; transcript_id "SelL.5.selenocysteine"; Reference "SelL.5.selenocysteine.goodea_atripinnis.GCA_040091325_1_Goodea_atripinnis_V_1_0_genomic";
JAHRIO010076094.1	selenoprofiles_genewise	CDS	527	654	.	-	.	phase "."; gene_id "SelL.5.selenocysteine"; transcript_id "SelL.5.selenocysteine"; Reference "SelL.5.selenocysteine.goodea_atripinnis.GCA_040091325_1_Goodea_atripinnis_V_1_0_genomic";
JAHRIO010076094.1	selenoprofiles_genewise	CDS	220	358	.	-	.	phase "."; gene_id "SelL.5.selenocysteine"; transcript_id "SelL.5.selenocysteine"; Reference "SelL.5.selenocysteine.goodea_atripinnis.GCA_040091325_1_Goodea_atripinnis_V_1_0_genomic";
JAHRIO010076094.1	selenoprofiles_secposition	Selenocysteine	277	279	.	-	.	phase "."; gene_id "Sec2:SelL.5.selenocysteine"; transcript_id "Sec2:SelL.5.selenocysteine"; Reference "SelL.5.selenocysteine.goodea_atripinnis.GCA_040091325_1_Goodea_atripinnis_V_1_0_genomic";
JAHRIO010043269.1	selenoprofiles_exonerate	CDS	1725	1820	.	+	.	phase "."; gene_id "SelM.3.selenocysteine"; transcript_id "SelM.3.selenocysteine"; Reference "SelM.3.selenocysteine.goodea_atripinnis.GCA_040091325_1_Goodea_atripinnis_V_1_0_genomic";
JAHRIO010043269.1	selenoprofiles_exonerate	CDS	2541	2576	.	+	.	phase "."; gene_id "SelM.3.selenocysteine"; transcript_id "SelM.3.selenocysteine"; Reference "SelM.3.selenocysteine.goodea_atripinnis.GCA_040091325_1_Goodea_atripinnis_V_1_0_genomic";
JAHRIO010043269.1	selenoprofiles_exonerate	CDS	2780	2814	.	+	.	phase "."; gene_id "SelM.3.selenocysteine"; transcript_id "SelM.3.selenocysteine"; Reference "SelM.3.selenocysteine.goodea_atripinnis.GCA_040091325_1_Goodea_atripinnis_V_1_0_genomic";
JAHRIO010043269.1	selenoprofiles_exonerate	CDS	2913	2991	.	+	.	phase "."; gene_id "SelM.3.selenocysteine"; transcript_id "SelM.3.selenocysteine"; Reference "SelM.3.selenocysteine.goodea_atripinnis.GCA_040091325_1_Goodea_atripinnis_V_1_0_genomic";
JAHRIO010043269.1	selenoprofiles_exonerate	CDS	3990	4220	.	+	.	phase "."; gene_id "SelM.3.selenocysteine"; transcript_id "SelM.3.selenocysteine"; Reference "SelM.3.selenocysteine.goodea_atripinnis.GCA_040091325_1_Goodea_atripinnis_V_1_0_genomic";
JAHRIO010043269.1	selenoprofiles_secposition	Selenocysteine	2553	2555	.	+	.	phase "."; gene_id "Sec1:SelM.3.selenocysteine"; transcript_id "Sec1:SelM.3.selenocysteine"; Reference "SelM.3.selenocysteine.goodea_atripinnis.GCA_040091325_1_Goodea_atripinnis_V_1_0_genomic";
JAHRIO010040918.1	selenoprofiles_genewise	CDS	8654	8839	.	-	.	phase "."; gene_id "SelN.7.selenocysteine"; transcript_id "SelN.7.selenocysteine"; Reference "SelN.7.selenocysteine.goodea_atripinnis.GCA_040091325_1_Goodea_atripinnis_V_1_0_genomic";
JAHRIO010040918.1	selenoprofiles_genewise	CDS	8004	8121	.	-	.	phase "."; gene_id "SelN.7.selenocysteine"; transcript_id "SelN.7.selenocysteine"; Reference "SelN.7.selenocysteine.goodea_atripinnis.GCA_040091325_1_Goodea_atripinnis_V_1_0_genomic";
JAHRIO010040918.1	selenoprofiles_genewise	CDS	6479	6609	.	-	.	phase "."; gene_id "SelN.7.selenocysteine"; transcript_id "SelN.7.selenocysteine"; Reference "SelN.7.selenocysteine.goodea_atripinnis.GCA_040091325_1_Goodea_atripinnis_V_1_0_genomic";
JAHRIO010040918.1	selenoprofiles_genewise	CDS	6170	6382	.	-	.	phase "."; gene_id "SelN.7.selenocysteine"; transcript_id "SelN.7.selenocysteine"; Reference "SelN.7.selenocysteine.goodea_atripinnis.GCA_040091325_1_Goodea_atripinnis_V_1_0_genomic";
JAHRIO010040918.1	selenoprofiles_genewise	CDS	5966	6090	.	-	.	phase "."; gene_id "SelN.7.selenocysteine"; transcript_id "SelN.7.selenocysteine"; Reference "SelN.7.selenocysteine.goodea_atripinnis.GCA_040091325_1_Goodea_atripinnis_V_1_0_genomic";
JAHRIO010040918.1	selenoprofiles_genewise	CDS	3483	3620	.	-	.	phase "."; gene_id "SelN.7.selenocysteine"; transcript_id "SelN.7.selenocysteine"; Reference "SelN.7.selenocysteine.goodea_atripinnis.GCA_040091325_1_Goodea_atripinnis_V_1_0_genomic";
JAHRIO010040918.1	selenoprofiles_genewise	CDS	3334	3415	.	-	.	phase "."; gene_id "SelN.7.selenocysteine"; transcript_id "SelN.7.selenocysteine"; Reference "SelN.7.selenocysteine.goodea_atripinnis.GCA_040091325_1_Goodea_atripinnis_V_1_0_genomic";
JAHRIO010040918.1	selenoprofiles_genewise	CDS	1473	1661	.	-	.	phase "."; gene_id "SelN.7.selenocysteine"; transcript_id "SelN.7.selenocysteine"; Reference "SelN.7.selenocysteine.goodea_atripinnis.GCA_040091325_1_Goodea_atripinnis_V_1_0_genomic";
JAHRIO010040918.1	selenoprofiles_genewise	CDS	1186	1395	.	-	.	phase "."; gene_id "SelN.7.selenocysteine"; transcript_id "SelN.7.selenocysteine"; Reference "SelN.7.selenocysteine.goodea_atripinnis.GCA_040091325_1_Goodea_atripinnis_V_1_0_genomic";
JAHRIO010040918.1	selenoprofiles_secposition	Selenocysteine	1291	1293	.	-	.	phase "."; gene_id "Sec1:SelN.7.selenocysteine"; transcript_id "Sec1:SelN.7.selenocysteine"; Reference "SelN.7.selenocysteine.goodea_atripinnis.GCA_040091325_1_Goodea_atripinnis_V_1_0_genomic";
JAHRIO010071441.1	selenoprofiles_genewise	CDS	17383	17597	.	-	.	phase "."; gene_id "SelO.10.selenocysteine"; transcript_id "SelO.10.selenocysteine"; Reference "SelO.10.selenocysteine.goodea_atripinnis.GCA_040091325_1_Goodea_atripinnis_V_1_0_genomic";
JAHRIO010071441.1	selenoprofiles_genewise	CDS	17111	17288	.	-	.	phase "."; gene_id "SelO.10.selenocysteine"; transcript_id "SelO.10.selenocysteine"; Reference "SelO.10.selenocysteine.goodea_atripinnis.GCA_040091325_1_Goodea_atripinnis_V_1_0_genomic";
JAHRIO010071441.1	selenoprofiles_genewise	CDS	16664	16794	.	-	.	phase "."; gene_id "SelO.10.selenocysteine"; transcript_id "SelO.10.selenocysteine"; Reference "SelO.10.selenocysteine.goodea_atripinnis.GCA_040091325_1_Goodea_atripinnis_V_1_0_genomic";
JAHRIO010071441.1	selenoprofiles_genewise	CDS	15415	15692	.	-	.	phase "."; gene_id "SelO.10.selenocysteine"; transcript_id "SelO.10.selenocysteine"; Reference "SelO.10.selenocysteine.goodea_atripinnis.GCA_040091325_1_Goodea_atripinnis_V_1_0_genomic";
JAHRIO010071441.1	selenoprofiles_genewise	CDS	15144	15312	.	-	.	phase "."; gene_id "SelO.10.selenocysteine"; transcript_id "SelO.10.selenocysteine"; Reference "SelO.10.selenocysteine.goodea_atripinnis.GCA_040091325_1_Goodea_atripinnis_V_1_0_genomic";
JAHRIO010071441.1	selenoprofiles_genewise	CDS	13753	13938	.	-	.	phase "."; gene_id "SelO.10.selenocysteine"; transcript_id "SelO.10.selenocysteine"; Reference "SelO.10.selenocysteine.goodea_atripinnis.GCA_040091325_1_Goodea_atripinnis_V_1_0_genomic";
JAHRIO010071441.1	selenoprofiles_genewise	CDS	13217	13373	.	-	.	phase "."; gene_id "SelO.10.selenocysteine"; transcript_id "SelO.10.selenocysteine"; Reference "SelO.10.selenocysteine.goodea_atripinnis.GCA_040091325_1_Goodea_atripinnis_V_1_0_genomic";
JAHRIO010071441.1	selenoprofiles_genewise	CDS	12878	13102	.	-	.	phase "."; gene_id "SelO.10.selenocysteine"; transcript_id "SelO.10.selenocysteine"; Reference "SelO.10.selenocysteine.goodea_atripinnis.GCA_040091325_1_Goodea_atripinnis_V_1_0_genomic";
JAHRIO010071441.1	selenoprofiles_secposition	Selenocysteine	12887	12889	.	-	.	phase "."; gene_id "Sec1:SelO.10.selenocysteine"; transcript_id "Sec1:SelO.10.selenocysteine"; Reference "SelO.10.selenocysteine.goodea_atripinnis.GCA_040091325_1_Goodea_atripinnis_V_1_0_genomic";
JAHRIO010060513.1	selenoprofiles_genewise	CDS	25196	25509	.	-	.	phase "."; gene_id "SelP.2.selenocysteine"; transcript_id "SelP.2.selenocysteine"; Reference "SelP.2.selenocysteine.goodea_atripinnis.GCA_040091325_1_Goodea_atripinnis_V_1_0_genomic";
JAHRIO010060513.1	selenoprofiles_genewise	CDS	24455	24667	.	-	.	phase "."; gene_id "SelP.2.selenocysteine"; transcript_id "SelP.2.selenocysteine"; Reference "SelP.2.selenocysteine.goodea_atripinnis.GCA_040091325_1_Goodea_atripinnis_V_1_0_genomic";
JAHRIO010060513.1	selenoprofiles_genewise	CDS	24160	24376	.	-	.	phase "."; gene_id "SelP.2.selenocysteine"; transcript_id "SelP.2.selenocysteine"; Reference "SelP.2.selenocysteine.goodea_atripinnis.GCA_040091325_1_Goodea_atripinnis_V_1_0_genomic";
JAHRIO010060513.1	selenoprofiles_secposition	Selenocysteine	25222	25224	.	-	.	phase "."; gene_id "Sec1:SelP.2.selenocysteine"; transcript_id "Sec1:SelP.2.selenocysteine"; Reference "SelP.2.selenocysteine.goodea_atripinnis.GCA_040091325_1_Goodea_atripinnis_V_1_0_genomic";
JAHRIO010000046.1	selenoprofiles_blast	CDS	66142	66711	.	+	.	phase "."; gene_id "SelP.3.selenocysteine"; transcript_id "SelP.3.selenocysteine"; Reference "SelP.3.selenocysteine.goodea_atripinnis.GCA_040091325_1_Goodea_atripinnis_V_1_0_genomic";
JAHRIO010000046.1	selenoprofiles_secposition	Selenocysteine	66445	66447	.	+	.	phase "."; gene_id "Sec1:SelP.3.selenocysteine"; transcript_id "Sec1:SelP.3.selenocysteine"; Reference "SelP.3.selenocysteine.goodea_atripinnis.GCA_040091325_1_Goodea_atripinnis_V_1_0_genomic";
JAHRIO010094106.1	selenoprofiles_genewise	CDS	6508	6757	.	-	.	phase "."; gene_id "SelR.3.selenocysteine"; transcript_id "SelR.3.selenocysteine"; Reference "SelR.3.selenocysteine.goodea_atripinnis.GCA_040091325_1_Goodea_atripinnis_V_1_0_genomic";
JAHRIO010094106.1	selenoprofiles_genewise	CDS	4991	5133	.	-	.	phase "."; gene_id "SelR.3.selenocysteine"; transcript_id "SelR.3.selenocysteine"; Reference "SelR.3.selenocysteine.goodea_atripinnis.GCA_040091325_1_Goodea_atripinnis_V_1_0_genomic";
JAHRIO010094106.1	selenoprofiles_genewise	CDS	4754	4912	.	-	.	phase "."; gene_id "SelR.3.selenocysteine"; transcript_id "SelR.3.selenocysteine"; Reference "SelR.3.selenocysteine.goodea_atripinnis.GCA_040091325_1_Goodea_atripinnis_V_1_0_genomic";
JAHRIO010094106.1	selenoprofiles_secposition	Selenocysteine	4832	4834	.	-	.	phase "."; gene_id "Sec1:SelR.3.selenocysteine"; transcript_id "Sec1:SelR.3.selenocysteine"; Reference "SelR.3.selenocysteine.goodea_atripinnis.GCA_040091325_1_Goodea_atripinnis_V_1_0_genomic";
JAHRIO010010018.1	selenoprofiles_genewise	CDS	23288	23342	.	+	.	phase "."; gene_id "SelR.4.selenocysteine"; transcript_id "SelR.4.selenocysteine"; Reference "SelR.4.selenocysteine.goodea_atripinnis.GCA_040091325_1_Goodea_atripinnis_V_1_0_genomic";
JAHRIO010010018.1	selenoprofiles_genewise	CDS	25927	26069	.	+	.	phase "."; gene_id "SelR.4.selenocysteine"; transcript_id "SelR.4.selenocysteine"; Reference "SelR.4.selenocysteine.goodea_atripinnis.GCA_040091325_1_Goodea_atripinnis_V_1_0_genomic";
JAHRIO010010018.1	selenoprofiles_genewise	CDS	26198	26416	.	+	.	phase "."; gene_id "SelR.4.selenocysteine"; transcript_id "SelR.4.selenocysteine"; Reference "SelR.4.selenocysteine.goodea_atripinnis.GCA_040091325_1_Goodea_atripinnis_V_1_0_genomic";
JAHRIO010010018.1	selenoprofiles_secposition	Selenocysteine	26276	26278	.	+	.	phase "."; gene_id "Sec1:SelR.4.selenocysteine"; transcript_id "Sec1:SelR.4.selenocysteine"; Reference "SelR.4.selenocysteine.goodea_atripinnis.GCA_040091325_1_Goodea_atripinnis_V_1_0_genomic";
JAHRIO010060269.1	selenoprofiles_genewise	CDS	3740	3923	.	+	.	phase "."; gene_id "SelS.1.selenocysteine"; transcript_id "SelS.1.selenocysteine"; Reference "SelS.1.selenocysteine.goodea_atripinnis.GCA_040091325_1_Goodea_atripinnis_V_1_0_genomic";
JAHRIO010060269.1	selenoprofiles_genewise	CDS	4672	4778	.	+	.	phase "."; gene_id "SelS.1.selenocysteine"; transcript_id "SelS.1.selenocysteine"; Reference "SelS.1.selenocysteine.goodea_atripinnis.GCA_040091325_1_Goodea_atripinnis_V_1_0_genomic";
JAHRIO010060269.1	selenoprofiles_genewise	CDS	4850	4936	.	+	.	phase "."; gene_id "SelS.1.selenocysteine"; transcript_id "SelS.1.selenocysteine"; Reference "SelS.1.selenocysteine.goodea_atripinnis.GCA_040091325_1_Goodea_atripinnis_V_1_0_genomic";
JAHRIO010060269.1	selenoprofiles_genewise	CDS	5264	5336	.	+	.	phase "."; gene_id "SelS.1.selenocysteine"; transcript_id "SelS.1.selenocysteine"; Reference "SelS.1.selenocysteine.goodea_atripinnis.GCA_040091325_1_Goodea_atripinnis_V_1_0_genomic";
JAHRIO010060269.1	selenoprofiles_genewise	CDS	7027	7109	.	+	.	phase "."; gene_id "SelS.1.selenocysteine"; transcript_id "SelS.1.selenocysteine"; Reference "SelS.1.selenocysteine.goodea_atripinnis.GCA_040091325_1_Goodea_atripinnis_V_1_0_genomic";
JAHRIO010060269.1	selenoprofiles_secposition	Selenocysteine	7101	7103	.	+	.	phase "."; gene_id "Sec1:SelS.1.selenocysteine"; transcript_id "Sec1:SelS.1.selenocysteine"; Reference "SelS.1.selenocysteine.goodea_atripinnis.GCA_040091325_1_Goodea_atripinnis_V_1_0_genomic";
JAHRIO010002961.1	selenoprofiles_genewise	CDS	6463	6619	.	+	.	phase "."; gene_id "SelU.4.selenocysteine"; transcript_id "SelU.4.selenocysteine"; Reference "SelU.4.selenocysteine.goodea_atripinnis.GCA_040091325_1_Goodea_atripinnis_V_1_0_genomic";
JAHRIO010002961.1	selenoprofiles_genewise	CDS	7373	7464	.	+	.	phase "."; gene_id "SelU.4.selenocysteine"; transcript_id "SelU.4.selenocysteine"; Reference "SelU.4.selenocysteine.goodea_atripinnis.GCA_040091325_1_Goodea_atripinnis_V_1_0_genomic";
JAHRIO010002961.1	selenoprofiles_genewise	CDS	7549	7689	.	+	.	phase "."; gene_id "SelU.4.selenocysteine"; transcript_id "SelU.4.selenocysteine"; Reference "SelU.4.selenocysteine.goodea_atripinnis.GCA_040091325_1_Goodea_atripinnis_V_1_0_genomic";
JAHRIO010002961.1	selenoprofiles_genewise	CDS	8422	8586	.	+	.	phase "."; gene_id "SelU.4.selenocysteine"; transcript_id "SelU.4.selenocysteine"; Reference "SelU.4.selenocysteine.goodea_atripinnis.GCA_040091325_1_Goodea_atripinnis_V_1_0_genomic";
JAHRIO010002961.1	selenoprofiles_genewise	CDS	8666	8761	.	+	.	phase "."; gene_id "SelU.4.selenocysteine"; transcript_id "SelU.4.selenocysteine"; Reference "SelU.4.selenocysteine.goodea_atripinnis.GCA_040091325_1_Goodea_atripinnis_V_1_0_genomic";
JAHRIO010002961.1	selenoprofiles_secposition	Selenocysteine	7447	7449	.	+	.	phase "."; gene_id "Sec1:SelU.4.selenocysteine"; transcript_id "Sec1:SelU.4.selenocysteine"; Reference "SelU.4.selenocysteine.goodea_atripinnis.GCA_040091325_1_Goodea_atripinnis_V_1_0_genomic";
JAHRIO010004627.1	selenoprofiles_genewise	CDS	3562	3733	.	-	.	phase "."; gene_id "SelU.10.selenocysteine"; transcript_id "SelU.10.selenocysteine"; Reference "SelU.10.selenocysteine.goodea_atripinnis.GCA_040091325_1_Goodea_atripinnis_V_1_0_genomic";
JAHRIO010004627.1	selenoprofiles_genewise	CDS	3309	3400	.	-	.	phase "."; gene_id "SelU.10.selenocysteine"; transcript_id "SelU.10.selenocysteine"; Reference "SelU.10.selenocysteine.goodea_atripinnis.GCA_040091325_1_Goodea_atripinnis_V_1_0_genomic";
JAHRIO010004627.1	selenoprofiles_genewise	CDS	1329	1469	.	-	.	phase "."; gene_id "SelU.10.selenocysteine"; transcript_id "SelU.10.selenocysteine"; Reference "SelU.10.selenocysteine.goodea_atripinnis.GCA_040091325_1_Goodea_atripinnis_V_1_0_genomic";
JAHRIO010004627.1	selenoprofiles_genewise	CDS	966	1130	.	-	.	phase "."; gene_id "SelU.10.selenocysteine"; transcript_id "SelU.10.selenocysteine"; Reference "SelU.10.selenocysteine.goodea_atripinnis.GCA_040091325_1_Goodea_atripinnis_V_1_0_genomic";
JAHRIO010004627.1	selenoprofiles_genewise	CDS	791	880	.	-	.	phase "."; gene_id "SelU.10.selenocysteine"; transcript_id "SelU.10.selenocysteine"; Reference "SelU.10.selenocysteine.goodea_atripinnis.GCA_040091325_1_Goodea_atripinnis_V_1_0_genomic";
JAHRIO010004627.1	selenoprofiles_secposition	Selenocysteine	3324	3326	.	-	.	phase "."; gene_id "Sec1:SelU.10.selenocysteine"; transcript_id "Sec1:SelU.10.selenocysteine"; Reference "SelU.10.selenocysteine.goodea_atripinnis.GCA_040091325_1_Goodea_atripinnis_V_1_0_genomic";
JAHRIO010013812.1	selenoprofiles_exonerate	CDS	7130	7291	.	-	.	phase "."; gene_id "TR.17.selenocysteine"; transcript_id "TR.17.selenocysteine"; Reference "TR.17.selenocysteine.goodea_atripinnis.GCA_040091325_1_Goodea_atripinnis_V_1_0_genomic";
JAHRIO010013812.1	selenoprofiles_exonerate	CDS	6897	7004	.	-	.	phase "."; gene_id "TR.17.selenocysteine"; transcript_id "TR.17.selenocysteine"; Reference "TR.17.selenocysteine.goodea_atripinnis.GCA_040091325_1_Goodea_atripinnis_V_1_0_genomic";
JAHRIO010013812.1	selenoprofiles_exonerate	CDS	6494	6589	.	-	.	phase "."; gene_id "TR.17.selenocysteine"; transcript_id "TR.17.selenocysteine"; Reference "TR.17.selenocysteine.goodea_atripinnis.GCA_040091325_1_Goodea_atripinnis_V_1_0_genomic";
JAHRIO010013812.1	selenoprofiles_exonerate	CDS	6250	6384	.	-	.	phase "."; gene_id "TR.17.selenocysteine"; transcript_id "TR.17.selenocysteine"; Reference "TR.17.selenocysteine.goodea_atripinnis.GCA_040091325_1_Goodea_atripinnis_V_1_0_genomic";
JAHRIO010013812.1	selenoprofiles_exonerate	CDS	5326	5394	.	-	.	phase "."; gene_id "TR.17.selenocysteine"; transcript_id "TR.17.selenocysteine"; Reference "TR.17.selenocysteine.goodea_atripinnis.GCA_040091325_1_Goodea_atripinnis_V_1_0_genomic";
JAHRIO010013812.1	selenoprofiles_secposition	Selenocysteine	5332	5334	.	-	.	phase "."; gene_id "Sec1:TR.17.selenocysteine"; transcript_id "Sec1:TR.17.selenocysteine"; Reference "TR.17.selenocysteine.goodea_atripinnis.GCA_040091325_1_Goodea_atripinnis_V_1_0_genomic";
JAHRIO010085131.1	selenoprofiles_genewise	CDS	3929	4009	.	-	.	phase "."; gene_id "TR.23.selenocysteine"; transcript_id "TR.23.selenocysteine"; Reference "TR.23.selenocysteine.goodea_atripinnis.GCA_040091325_1_Goodea_atripinnis_V_1_0_genomic";
JAHRIO010085131.1	selenoprofiles_genewise	CDS	3115	3212	.	-	.	phase "."; gene_id "TR.23.selenocysteine"; transcript_id "TR.23.selenocysteine"; Reference "TR.23.selenocysteine.goodea_atripinnis.GCA_040091325_1_Goodea_atripinnis_V_1_0_genomic";
JAHRIO010085131.1	selenoprofiles_genewise	CDS	1675	1804	.	-	.	phase "."; gene_id "TR.23.selenocysteine"; transcript_id "TR.23.selenocysteine"; Reference "TR.23.selenocysteine.goodea_atripinnis.GCA_040091325_1_Goodea_atripinnis_V_1_0_genomic";
JAHRIO010085131.1	selenoprofiles_secposition	Selenocysteine	1681	1683	.	-	.	phase "."; gene_id "Sec1:TR.23.selenocysteine"; transcript_id "Sec1:TR.23.selenocysteine"; Reference "TR.23.selenocysteine.goodea_atripinnis.GCA_040091325_1_Goodea_atripinnis_V_1_0_genomic";
JAHRIO010030617.1	selenoprofiles_genewise	CDS	14729	14868	.	-	.	phase "."; gene_id "SelT.5.selenocysteine"; transcript_id "SelT.5.selenocysteine"; Reference "SelT.5.selenocysteine.goodea_atripinnis.GCA_040091325_1_Goodea_atripinnis_V_1_0_genomic";
JAHRIO010030617.1	selenoprofiles_genewise	CDS	12688	12798	.	-	.	phase "."; gene_id "SelT.5.selenocysteine"; transcript_id "SelT.5.selenocysteine"; Reference "SelT.5.selenocysteine.goodea_atripinnis.GCA_040091325_1_Goodea_atripinnis_V_1_0_genomic";
JAHRIO010030617.1	selenoprofiles_genewise	CDS	10713	10839	.	-	.	phase "."; gene_id "SelT.5.selenocysteine"; transcript_id "SelT.5.selenocysteine"; Reference "SelT.5.selenocysteine.goodea_atripinnis.GCA_040091325_1_Goodea_atripinnis_V_1_0_genomic";
JAHRIO010030617.1	selenoprofiles_genewise	CDS	9230	9317	.	-	.	phase "."; gene_id "SelT.5.selenocysteine"; transcript_id "SelT.5.selenocysteine"; Reference "SelT.5.selenocysteine.goodea_atripinnis.GCA_040091325_1_Goodea_atripinnis_V_1_0_genomic";
JAHRIO010030617.1	selenoprofiles_genewise	CDS	8896	9020	.	-	.	phase "."; gene_id "SelT.5.selenocysteine"; transcript_id "SelT.5.selenocysteine"; Reference "SelT.5.selenocysteine.goodea_atripinnis.GCA_040091325_1_Goodea_atripinnis_V_1_0_genomic";
JAHRIO010030617.1	selenoprofiles_secposition	Selenocysteine	12789	12791	.	-	.	phase "."; gene_id "Sec1:SelT.5.selenocysteine"; transcript_id "Sec1:SelT.5.selenocysteine"; Reference "SelT.5.selenocysteine.goodea_atripinnis.GCA_040091325_1_Goodea_atripinnis_V_1_0_genomic";
JAHRIO010070219.1	selenoprofiles_genewise	CDS	32426	32555	.	+	.	phase "."; gene_id "SelW.2.selenocysteine"; transcript_id "SelW.2.selenocysteine"; Reference "SelW.2.selenocysteine.goodea_atripinnis.GCA_040091325_1_Goodea_atripinnis_V_1_0_genomic";
JAHRIO010070219.1	selenoprofiles_genewise	CDS	32689	32765	.	+	.	phase "."; gene_id "SelW.2.selenocysteine"; transcript_id "SelW.2.selenocysteine"; Reference "SelW.2.selenocysteine.goodea_atripinnis.GCA_040091325_1_Goodea_atripinnis_V_1_0_genomic";
JAHRIO010070219.1	selenoprofiles_genewise	CDS	32842	32925	.	+	.	phase "."; gene_id "SelW.2.selenocysteine"; transcript_id "SelW.2.selenocysteine"; Reference "SelW.2.selenocysteine.goodea_atripinnis.GCA_040091325_1_Goodea_atripinnis_V_1_0_genomic";
JAHRIO010070219.1	selenoprofiles_secposition	Selenocysteine	32465	32467	.	+	.	phase "."; gene_id "Sec2:SelW.2.selenocysteine"; transcript_id "Sec2:SelW.2.selenocysteine"; Reference "SelW.2.selenocysteine.goodea_atripinnis.GCA_040091325_1_Goodea_atripinnis_V_1_0_genomic";
JAHRIO010080338.1	selenoprofiles_exonerate	CDS	8751	8838	.	+	.	phase "."; gene_id "SelW.3.selenocysteine"; transcript_id "SelW.3.selenocysteine"; Reference "SelW.3.selenocysteine.goodea_atripinnis.GCA_040091325_1_Goodea_atripinnis_V_1_0_genomic";
JAHRIO010080338.1	selenoprofiles_exonerate	CDS	9030	9148	.	+	.	phase "."; gene_id "SelW.3.selenocysteine"; transcript_id "SelW.3.selenocysteine"; Reference "SelW.3.selenocysteine.goodea_atripinnis.GCA_040091325_1_Goodea_atripinnis_V_1_0_genomic";
JAHRIO010080338.1	selenoprofiles_secposition	Selenocysteine	8751	8753	.	+	.	phase "."; gene_id "Sec1:SelW.3.selenocysteine"; transcript_id "Sec1:SelW.3.selenocysteine"; Reference "SelW.3.selenocysteine.goodea_atripinnis.GCA_040091325_1_Goodea_atripinnis_V_1_0_genomic";
NC_041050.1	selenoprofiles_genewise	CDS	24152303	24152582	.	+	.	phase "."; gene_id "SPS.10.selenocysteine"; transcript_id "SPS.10.selenocysteine"; Reference "SPS.10.selenocysteine.gouania_willdenowi.GCF_900634775_1_fGouWil2_1_genomic";
NC_041050.1	selenoprofiles_genewise	CDS	24159713	24159816	.	+	.	phase "."; gene_id "SPS.10.selenocysteine"; transcript_id "SPS.10.selenocysteine"; Reference "SPS.10.selenocysteine.gouania_willdenowi.GCF_900634775_1_fGouWil2_1_genomic";
NC_041050.1	selenoprofiles_genewise	CDS	24161274	24161381	.	+	.	phase "."; gene_id "SPS.10.selenocysteine"; transcript_id "SPS.10.selenocysteine"; Reference "SPS.10.selenocysteine.gouania_willdenowi.GCF_900634775_1_fGouWil2_1_genomic";
NC_041050.1	selenoprofiles_genewise	CDS	24163649	24163803	.	+	.	phase "."; gene_id "SPS.10.selenocysteine"; transcript_id "SPS.10.selenocysteine"; Reference "SPS.10.selenocysteine.gouania_willdenowi.GCF_900634775_1_fGouWil2_1_genomic";
NC_041050.1	selenoprofiles_genewise	CDS	24165932	24166022	.	+	.	phase "."; gene_id "SPS.10.selenocysteine"; transcript_id "SPS.10.selenocysteine"; Reference "SPS.10.selenocysteine.gouania_willdenowi.GCF_900634775_1_fGouWil2_1_genomic";
NC_041050.1	selenoprofiles_genewise	CDS	24167343	24167442	.	+	.	phase "."; gene_id "SPS.10.selenocysteine"; transcript_id "SPS.10.selenocysteine"; Reference "SPS.10.selenocysteine.gouania_willdenowi.GCF_900634775_1_fGouWil2_1_genomic";
NC_041050.1	selenoprofiles_genewise	CDS	24167554	24167766	.	+	.	phase "."; gene_id "SPS.10.selenocysteine"; transcript_id "SPS.10.selenocysteine"; Reference "SPS.10.selenocysteine.gouania_willdenowi.GCF_900634775_1_fGouWil2_1_genomic";
NC_041050.1	selenoprofiles_genewise	CDS	24170754	24170998	.	+	.	phase "."; gene_id "SPS.10.selenocysteine"; transcript_id "SPS.10.selenocysteine"; Reference "SPS.10.selenocysteine.gouania_willdenowi.GCF_900634775_1_fGouWil2_1_genomic";
NC_041050.1	selenoprofiles_secposition	Selenocysteine	24152447	24152449	.	+	.	phase "."; gene_id "Sec1:SPS.10.selenocysteine"; transcript_id "Sec1:SPS.10.selenocysteine"; Reference "SPS.10.selenocysteine.gouania_willdenowi.GCF_900634775_1_fGouWil2_1_genomic";
NC_041066.1	selenoprofiles_genewise	CDS	15770790	15771599	.	-	.	phase "."; gene_id "DI.1.selenocysteine"; transcript_id "DI.1.selenocysteine"; Reference "DI.1.selenocysteine.gouania_willdenowi.GCF_900634775_1_fGouWil2_1_genomic";
NC_041066.1	selenoprofiles_secposition	Selenocysteine	15771201	15771203	.	-	.	phase "."; gene_id "Sec1:DI.1.selenocysteine"; transcript_id "Sec1:DI.1.selenocysteine"; Reference "DI.1.selenocysteine.gouania_willdenowi.GCF_900634775_1_fGouWil2_1_genomic";
NC_041065.1	selenoprofiles_genewise	CDS	30194761	30195564	.	+	.	phase "."; gene_id "DI.2.selenocysteine"; transcript_id "DI.2.selenocysteine"; Reference "DI.2.selenocysteine.gouania_willdenowi.GCF_900634775_1_fGouWil2_1_genomic";
NC_041065.1	selenoprofiles_secposition	Selenocysteine	30195148	30195150	.	+	.	phase "."; gene_id "Sec1:DI.2.selenocysteine"; transcript_id "Sec1:DI.2.selenocysteine"; Reference "DI.2.selenocysteine.gouania_willdenowi.GCF_900634775_1_fGouWil2_1_genomic";
NC_041065.1	selenoprofiles_genewise	CDS	19183002	19183226	.	+	.	phase "."; gene_id "DI.4.selenocysteine"; transcript_id "DI.4.selenocysteine"; Reference "DI.4.selenocysteine.gouania_willdenowi.GCF_900634775_1_fGouWil2_1_genomic";
NC_041065.1	selenoprofiles_genewise	CDS	19190710	19191300	.	+	.	phase "."; gene_id "DI.4.selenocysteine"; transcript_id "DI.4.selenocysteine"; Reference "DI.4.selenocysteine.gouania_willdenowi.GCF_900634775_1_fGouWil2_1_genomic";
NC_041065.1	selenoprofiles_secposition	Selenocysteine	19190899	19190901	.	+	.	phase "."; gene_id "Sec1:DI.4.selenocysteine"; transcript_id "Sec1:DI.4.selenocysteine"; Reference "DI.4.selenocysteine.gouania_willdenowi.GCF_900634775_1_fGouWil2_1_genomic";
NC_041047.1	selenoprofiles_genewise	CDS	21962674	21963010	.	-	.	phase "."; gene_id "DI.6.selenocysteine"; transcript_id "DI.6.selenocysteine"; Reference "DI.6.selenocysteine.gouania_willdenowi.GCF_900634775_1_fGouWil2_1_genomic";
NC_041047.1	selenoprofiles_genewise	CDS	21961616	21961759	.	-	.	phase "."; gene_id "DI.6.selenocysteine"; transcript_id "DI.6.selenocysteine"; Reference "DI.6.selenocysteine.gouania_willdenowi.GCF_900634775_1_fGouWil2_1_genomic";
NC_041047.1	selenoprofiles_genewise	CDS	21960243	21960442	.	-	.	phase "."; gene_id "DI.6.selenocysteine"; transcript_id "DI.6.selenocysteine"; Reference "DI.6.selenocysteine.gouania_willdenowi.GCF_900634775_1_fGouWil2_1_genomic";
NC_041047.1	selenoprofiles_genewise	CDS	21959879	21959944	.	-	.	phase "."; gene_id "DI.6.selenocysteine"; transcript_id "DI.6.selenocysteine"; Reference "DI.6.selenocysteine.gouania_willdenowi.GCF_900634775_1_fGouWil2_1_genomic";
NC_041047.1	selenoprofiles_secposition	Selenocysteine	21961719	21961721	.	-	.	phase "."; gene_id "Sec1:DI.6.selenocysteine"; transcript_id "Sec1:DI.6.selenocysteine"; Reference "DI.6.selenocysteine.gouania_willdenowi.GCF_900634775_1_fGouWil2_1_genomic";
NC_041052.1	selenoprofiles_genewise	CDS	9034894	9034970	.	-	.	phase "."; gene_id "Fep15.3.selenocysteine"; transcript_id "Fep15.3.selenocysteine"; Reference "Fep15.3.selenocysteine.gouania_willdenowi.GCF_900634775_1_fGouWil2_1_genomic";
NC_041052.1	selenoprofiles_genewise	CDS	9034597	9034675	.	-	.	phase "."; gene_id "Fep15.3.selenocysteine"; transcript_id "Fep15.3.selenocysteine"; Reference "Fep15.3.selenocysteine.gouania_willdenowi.GCF_900634775_1_fGouWil2_1_genomic";
NC_041052.1	selenoprofiles_genewise	CDS	9033346	9033489	.	-	.	phase "."; gene_id "Fep15.3.selenocysteine"; transcript_id "Fep15.3.selenocysteine"; Reference "Fep15.3.selenocysteine.gouania_willdenowi.GCF_900634775_1_fGouWil2_1_genomic";
NC_041052.1	selenoprofiles_secposition	Selenocysteine	9034950	9034952	.	-	.	phase "."; gene_id "Sec1:Fep15.3.selenocysteine"; transcript_id "Sec1:Fep15.3.selenocysteine"; Reference "Fep15.3.selenocysteine.gouania_willdenowi.GCF_900634775_1_fGouWil2_1_genomic";
NC_041048.1	selenoprofiles_blast	CDS	19711363	19711602	.	+	.	phase "."; gene_id "GPx.3.selenocysteine"; transcript_id "GPx.3.selenocysteine"; Reference "GPx.3.selenocysteine.gouania_willdenowi.GCF_900634775_1_fGouWil2_1_genomic";
NC_041048.1	selenoprofiles_blast	CDS	19712516	19712851	.	+	.	phase "."; gene_id "GPx.3.selenocysteine"; transcript_id "GPx.3.selenocysteine"; Reference "GPx.3.selenocysteine.gouania_willdenowi.GCF_900634775_1_fGouWil2_1_genomic";
NC_041048.1	selenoprofiles_secposition	Selenocysteine	19711468	19711470	.	+	.	phase "."; gene_id "Sec1:GPx.3.selenocysteine"; transcript_id "Sec1:GPx.3.selenocysteine"; Reference "GPx.3.selenocysteine.gouania_willdenowi.GCF_900634775_1_fGouWil2_1_genomic";
NC_041048.1	selenoprofiles_genewise	CDS	16163681	16163905	.	-	.	phase "."; gene_id "GPx.4.selenocysteine"; transcript_id "GPx.4.selenocysteine"; Reference "GPx.4.selenocysteine.gouania_willdenowi.GCF_900634775_1_fGouWil2_1_genomic";
NC_041048.1	selenoprofiles_genewise	CDS	16161392	16161742	.	-	.	phase "."; gene_id "GPx.4.selenocysteine"; transcript_id "GPx.4.selenocysteine"; Reference "GPx.4.selenocysteine.gouania_willdenowi.GCF_900634775_1_fGouWil2_1_genomic";
NC_041048.1	selenoprofiles_secposition	Selenocysteine	16163786	16163788	.	-	.	phase "."; gene_id "Sec1:GPx.4.selenocysteine"; transcript_id "Sec1:GPx.4.selenocysteine"; Reference "GPx.4.selenocysteine.gouania_willdenowi.GCF_900634775_1_fGouWil2_1_genomic";
NC_041065.1	selenoprofiles_genewise	CDS	24365224	24365505	.	+	.	phase "."; gene_id "GPx.7.selenocysteine"; transcript_id "GPx.7.selenocysteine"; Reference "GPx.7.selenocysteine.gouania_willdenowi.GCF_900634775_1_fGouWil2_1_genomic";
NC_041065.1	selenoprofiles_genewise	CDS	24366370	24366723	.	+	.	phase "."; gene_id "GPx.7.selenocysteine"; transcript_id "GPx.7.selenocysteine"; Reference "GPx.7.selenocysteine.gouania_willdenowi.GCF_900634775_1_fGouWil2_1_genomic";
NC_041065.1	selenoprofiles_secposition	Selenocysteine	24365401	24365403	.	+	.	phase "."; gene_id "Sec1:GPx.7.selenocysteine"; transcript_id "Sec1:GPx.7.selenocysteine"; Reference "GPx.7.selenocysteine.gouania_willdenowi.GCF_900634775_1_fGouWil2_1_genomic";
NC_041047.1	selenoprofiles_blast	CDS	25961094	25961279	.	-	.	phase "."; gene_id "GPx.9.selenocysteine"; transcript_id "GPx.9.selenocysteine"; Reference "GPx.9.selenocysteine.gouania_willdenowi.GCF_900634775_1_fGouWil2_1_genomic";
NC_041047.1	selenoprofiles_blast	CDS	25960953	25960961	.	-	.	phase "."; gene_id "GPx.9.selenocysteine"; transcript_id "GPx.9.selenocysteine"; Reference "GPx.9.selenocysteine.gouania_willdenowi.GCF_900634775_1_fGouWil2_1_genomic";
NC_041047.1	selenoprofiles_blast	CDS	25960740	25960892	.	-	.	phase "."; gene_id "GPx.9.selenocysteine"; transcript_id "GPx.9.selenocysteine"; Reference "GPx.9.selenocysteine.gouania_willdenowi.GCF_900634775_1_fGouWil2_1_genomic";
NC_041047.1	selenoprofiles_blast	CDS	25960617	25960682	.	-	.	phase "."; gene_id "GPx.9.selenocysteine"; transcript_id "GPx.9.selenocysteine"; Reference "GPx.9.selenocysteine.gouania_willdenowi.GCF_900634775_1_fGouWil2_1_genomic";
NC_041047.1	selenoprofiles_secposition	Selenocysteine	25961169	25961171	.	-	.	phase "."; gene_id "Sec1:GPx.9.selenocysteine"; transcript_id "Sec1:GPx.9.selenocysteine"; Reference "GPx.9.selenocysteine.gouania_willdenowi.GCF_900634775_1_fGouWil2_1_genomic";
NC_041053.1	selenoprofiles_exonerate	CDS	22529742	22529946	.	-	.	phase "."; gene_id "GPx.13.selenocysteine"; transcript_id "GPx.13.selenocysteine"; Reference "GPx.13.selenocysteine.gouania_willdenowi.GCF_900634775_1_fGouWil2_1_genomic";
NC_041053.1	selenoprofiles_exonerate	CDS	22529097	22529214	.	-	.	phase "."; gene_id "GPx.13.selenocysteine"; transcript_id "GPx.13.selenocysteine"; Reference "GPx.13.selenocysteine.gouania_willdenowi.GCF_900634775_1_fGouWil2_1_genomic";
NC_041053.1	selenoprofiles_exonerate	CDS	22528697	22528796	.	-	.	phase "."; gene_id "GPx.13.selenocysteine"; transcript_id "GPx.13.selenocysteine"; Reference "GPx.13.selenocysteine.gouania_willdenowi.GCF_900634775_1_fGouWil2_1_genomic";
NC_041053.1	selenoprofiles_exonerate	CDS	22525339	22525560	.	-	.	phase "."; gene_id "GPx.13.selenocysteine"; transcript_id "GPx.13.selenocysteine"; Reference "GPx.13.selenocysteine.gouania_willdenowi.GCF_900634775_1_fGouWil2_1_genomic";
NC_041053.1	selenoprofiles_secposition	Selenocysteine	22529764	22529766	.	-	.	phase "."; gene_id "Sec1:GPx.13.selenocysteine"; transcript_id "Sec1:GPx.13.selenocysteine"; Reference "GPx.13.selenocysteine.gouania_willdenowi.GCF_900634775_1_fGouWil2_1_genomic";
NC_041060.1	selenoprofiles_blast	CDS	792405	792506	.	-	.	phase "."; gene_id "GPx.15.selenocysteine"; transcript_id "GPx.15.selenocysteine"; Reference "GPx.15.selenocysteine.gouania_willdenowi.GCF_900634775_1_fGouWil2_1_genomic";
NC_041060.1	selenoprofiles_blast	CDS	792186	792329	.	-	.	phase "."; gene_id "GPx.15.selenocysteine"; transcript_id "GPx.15.selenocysteine"; Reference "GPx.15.selenocysteine.gouania_willdenowi.GCF_900634775_1_fGouWil2_1_genomic";
NC_041060.1	selenoprofiles_blast	CDS	791233	791418	.	-	.	phase "."; gene_id "GPx.15.selenocysteine"; transcript_id "GPx.15.selenocysteine"; Reference "GPx.15.selenocysteine.gouania_willdenowi.GCF_900634775_1_fGouWil2_1_genomic";
NC_041060.1	selenoprofiles_secposition	Selenocysteine	792291	792293	.	-	.	phase "."; gene_id "Sec1:GPx.15.selenocysteine"; transcript_id "Sec1:GPx.15.selenocysteine"; Reference "GPx.15.selenocysteine.gouania_willdenowi.GCF_900634775_1_fGouWil2_1_genomic";
NC_041060.1	selenoprofiles_genewise	CDS	2645750	2645797	.	-	.	phase "."; gene_id "Sel15.1.selenocysteine"; transcript_id "Sel15.1.selenocysteine"; Reference "Sel15.1.selenocysteine.gouania_willdenowi.GCF_900634775_1_fGouWil2_1_genomic";
NC_041060.1	selenoprofiles_genewise	CDS	2641519	2641686	.	-	.	phase "."; gene_id "Sel15.1.selenocysteine"; transcript_id "Sel15.1.selenocysteine"; Reference "Sel15.1.selenocysteine.gouania_willdenowi.GCF_900634775_1_fGouWil2_1_genomic";
NC_041060.1	selenoprofiles_genewise	CDS	2637450	2637513	.	-	.	phase "."; gene_id "Sel15.1.selenocysteine"; transcript_id "Sel15.1.selenocysteine"; Reference "Sel15.1.selenocysteine.gouania_willdenowi.GCF_900634775_1_fGouWil2_1_genomic";
NC_041060.1	selenoprofiles_genewise	CDS	2636247	2636296	.	-	.	phase "."; gene_id "Sel15.1.selenocysteine"; transcript_id "Sel15.1.selenocysteine"; Reference "Sel15.1.selenocysteine.gouania_willdenowi.GCF_900634775_1_fGouWil2_1_genomic";
NC_041060.1	selenoprofiles_genewise	CDS	2634848	2634979	.	-	.	phase "."; gene_id "Sel15.1.selenocysteine"; transcript_id "Sel15.1.selenocysteine"; Reference "Sel15.1.selenocysteine.gouania_willdenowi.GCF_900634775_1_fGouWil2_1_genomic";
NC_041060.1	selenoprofiles_secposition	Selenocysteine	2637478	2637480	.	-	.	phase "."; gene_id "Sec1:Sel15.1.selenocysteine"; transcript_id "Sec1:Sel15.1.selenocysteine"; Reference "Sel15.1.selenocysteine.gouania_willdenowi.GCF_900634775_1_fGouWil2_1_genomic";
NC_041053.1	selenoprofiles_genewise	CDS	12923193	12923326	.	-	.	phase "."; gene_id "SelH.1.selenocysteine"; transcript_id "SelH.1.selenocysteine"; Reference "SelH.1.selenocysteine.gouania_willdenowi.GCF_900634775_1_fGouWil2_1_genomic";
NC_041053.1	selenoprofiles_genewise	CDS	12922223	12922365	.	-	.	phase "."; gene_id "SelH.1.selenocysteine"; transcript_id "SelH.1.selenocysteine"; Reference "SelH.1.selenocysteine.gouania_willdenowi.GCF_900634775_1_fGouWil2_1_genomic";
NC_041053.1	selenoprofiles_genewise	CDS	12920671	12920774	.	-	.	phase "."; gene_id "SelH.1.selenocysteine"; transcript_id "SelH.1.selenocysteine"; Reference "SelH.1.selenocysteine.gouania_willdenowi.GCF_900634775_1_fGouWil2_1_genomic";
NC_041053.1	selenoprofiles_secposition	Selenocysteine	12922356	12922358	.	-	.	phase "."; gene_id "Sec1:SelH.1.selenocysteine"; transcript_id "Sec1:SelH.1.selenocysteine"; Reference "SelH.1.selenocysteine.gouania_willdenowi.GCF_900634775_1_fGouWil2_1_genomic";
NC_041066.1	selenoprofiles_genewise	CDS	13188374	13188430	.	-	.	phase "."; gene_id "SelI.10.selenocysteine"; transcript_id "SelI.10.selenocysteine"; Reference "SelI.10.selenocysteine.gouania_willdenowi.GCF_900634775_1_fGouWil2_1_genomic";
NC_041066.1	selenoprofiles_genewise	CDS	13186456	13186524	.	-	.	phase "."; gene_id "SelI.10.selenocysteine"; transcript_id "SelI.10.selenocysteine"; Reference "SelI.10.selenocysteine.gouania_willdenowi.GCF_900634775_1_fGouWil2_1_genomic";
NC_041066.1	selenoprofiles_genewise	CDS	13186070	13186178	.	-	.	phase "."; gene_id "SelI.10.selenocysteine"; transcript_id "SelI.10.selenocysteine"; Reference "SelI.10.selenocysteine.gouania_willdenowi.GCF_900634775_1_fGouWil2_1_genomic";
NC_041066.1	selenoprofiles_genewise	CDS	13185183	13185257	.	-	.	phase "."; gene_id "SelI.10.selenocysteine"; transcript_id "SelI.10.selenocysteine"; Reference "SelI.10.selenocysteine.gouania_willdenowi.GCF_900634775_1_fGouWil2_1_genomic";
NC_041066.1	selenoprofiles_genewise	CDS	13183491	13183753	.	-	.	phase "."; gene_id "SelI.10.selenocysteine"; transcript_id "SelI.10.selenocysteine"; Reference "SelI.10.selenocysteine.gouania_willdenowi.GCF_900634775_1_fGouWil2_1_genomic";
NC_041066.1	selenoprofiles_genewise	CDS	13182365	13182473	.	-	.	phase "."; gene_id "SelI.10.selenocysteine"; transcript_id "SelI.10.selenocysteine"; Reference "SelI.10.selenocysteine.gouania_willdenowi.GCF_900634775_1_fGouWil2_1_genomic";
NC_041066.1	selenoprofiles_genewise	CDS	13182230	13182278	.	-	.	phase "."; gene_id "SelI.10.selenocysteine"; transcript_id "SelI.10.selenocysteine"; Reference "SelI.10.selenocysteine.gouania_willdenowi.GCF_900634775_1_fGouWil2_1_genomic";
NC_041066.1	selenoprofiles_genewise	CDS	13181967	13182147	.	-	.	phase "."; gene_id "SelI.10.selenocysteine"; transcript_id "SelI.10.selenocysteine"; Reference "SelI.10.selenocysteine.gouania_willdenowi.GCF_900634775_1_fGouWil2_1_genomic";
NC_041066.1	selenoprofiles_genewise	CDS	13180374	13180553	.	-	.	phase "."; gene_id "SelI.10.selenocysteine"; transcript_id "SelI.10.selenocysteine"; Reference "SelI.10.selenocysteine.gouania_willdenowi.GCF_900634775_1_fGouWil2_1_genomic";
NC_041066.1	selenoprofiles_genewise	CDS	13179058	13179165	.	-	.	phase "."; gene_id "SelI.10.selenocysteine"; transcript_id "SelI.10.selenocysteine"; Reference "SelI.10.selenocysteine.gouania_willdenowi.GCF_900634775_1_fGouWil2_1_genomic";
NC_041066.1	selenoprofiles_secposition	Selenocysteine	13179100	13179102	.	-	.	phase "."; gene_id "Sec1:SelI.10.selenocysteine"; transcript_id "Sec1:SelI.10.selenocysteine"; Reference "SelI.10.selenocysteine.gouania_willdenowi.GCF_900634775_1_fGouWil2_1_genomic";
NC_041066.1	selenoprofiles_genewise	CDS	13110093	13110149	.	-	.	phase "."; gene_id "SelI.11.selenocysteine"; transcript_id "SelI.11.selenocysteine"; Reference "SelI.11.selenocysteine.gouania_willdenowi.GCF_900634775_1_fGouWil2_1_genomic";
NC_041066.1	selenoprofiles_genewise	CDS	13108181	13108249	.	-	.	phase "."; gene_id "SelI.11.selenocysteine"; transcript_id "SelI.11.selenocysteine"; Reference "SelI.11.selenocysteine.gouania_willdenowi.GCF_900634775_1_fGouWil2_1_genomic";
NC_041066.1	selenoprofiles_genewise	CDS	13107795	13107903	.	-	.	phase "."; gene_id "SelI.11.selenocysteine"; transcript_id "SelI.11.selenocysteine"; Reference "SelI.11.selenocysteine.gouania_willdenowi.GCF_900634775_1_fGouWil2_1_genomic";
NC_041066.1	selenoprofiles_genewise	CDS	13106909	13106983	.	-	.	phase "."; gene_id "SelI.11.selenocysteine"; transcript_id "SelI.11.selenocysteine"; Reference "SelI.11.selenocysteine.gouania_willdenowi.GCF_900634775_1_fGouWil2_1_genomic";
NC_041066.1	selenoprofiles_genewise	CDS	13105214	13105476	.	-	.	phase "."; gene_id "SelI.11.selenocysteine"; transcript_id "SelI.11.selenocysteine"; Reference "SelI.11.selenocysteine.gouania_willdenowi.GCF_900634775_1_fGouWil2_1_genomic";
NC_041066.1	selenoprofiles_genewise	CDS	13104087	13104195	.	-	.	phase "."; gene_id "SelI.11.selenocysteine"; transcript_id "SelI.11.selenocysteine"; Reference "SelI.11.selenocysteine.gouania_willdenowi.GCF_900634775_1_fGouWil2_1_genomic";
NC_041066.1	selenoprofiles_genewise	CDS	13103952	13104000	.	-	.	phase "."; gene_id "SelI.11.selenocysteine"; transcript_id "SelI.11.selenocysteine"; Reference "SelI.11.selenocysteine.gouania_willdenowi.GCF_900634775_1_fGouWil2_1_genomic";
NC_041066.1	selenoprofiles_genewise	CDS	13103690	13103870	.	-	.	phase "."; gene_id "SelI.11.selenocysteine"; transcript_id "SelI.11.selenocysteine"; Reference "SelI.11.selenocysteine.gouania_willdenowi.GCF_900634775_1_fGouWil2_1_genomic";
NC_041066.1	selenoprofiles_genewise	CDS	13102089	13102268	.	-	.	phase "."; gene_id "SelI.11.selenocysteine"; transcript_id "SelI.11.selenocysteine"; Reference "SelI.11.selenocysteine.gouania_willdenowi.GCF_900634775_1_fGouWil2_1_genomic";
NC_041066.1	selenoprofiles_genewise	CDS	13100782	13100889	.	-	.	phase "."; gene_id "SelI.11.selenocysteine"; transcript_id "SelI.11.selenocysteine"; Reference "SelI.11.selenocysteine.gouania_willdenowi.GCF_900634775_1_fGouWil2_1_genomic";
NC_041066.1	selenoprofiles_secposition	Selenocysteine	13100824	13100826	.	-	.	phase "."; gene_id "Sec1:SelI.11.selenocysteine"; transcript_id "Sec1:SelI.11.selenocysteine"; Reference "SelI.11.selenocysteine.gouania_willdenowi.GCF_900634775_1_fGouWil2_1_genomic";
NC_041060.1	selenoprofiles_genewise	CDS	11706131	11706197	.	+	.	phase "."; gene_id "SelJ.3.selenocysteine"; transcript_id "SelJ.3.selenocysteine"; Reference "SelJ.3.selenocysteine.gouania_willdenowi.GCF_900634775_1_fGouWil2_1_genomic";
NC_041060.1	selenoprofiles_genewise	CDS	11706540	11706716	.	+	.	phase "."; gene_id "SelJ.3.selenocysteine"; transcript_id "SelJ.3.selenocysteine"; Reference "SelJ.3.selenocysteine.gouania_willdenowi.GCF_900634775_1_fGouWil2_1_genomic";
NC_041060.1	selenoprofiles_genewise	CDS	11707284	11707382	.	+	.	phase "."; gene_id "SelJ.3.selenocysteine"; transcript_id "SelJ.3.selenocysteine"; Reference "SelJ.3.selenocysteine.gouania_willdenowi.GCF_900634775_1_fGouWil2_1_genomic";
NC_041060.1	selenoprofiles_genewise	CDS	11707460	11707793	.	+	.	phase "."; gene_id "SelJ.3.selenocysteine"; transcript_id "SelJ.3.selenocysteine"; Reference "SelJ.3.selenocysteine.gouania_willdenowi.GCF_900634775_1_fGouWil2_1_genomic";
NC_041060.1	selenoprofiles_genewise	CDS	11707921	11708036	.	+	.	phase "."; gene_id "SelJ.3.selenocysteine"; transcript_id "SelJ.3.selenocysteine"; Reference "SelJ.3.selenocysteine.gouania_willdenowi.GCF_900634775_1_fGouWil2_1_genomic";
NC_041060.1	selenoprofiles_genewise	CDS	11708521	11708598	.	+	.	phase "."; gene_id "SelJ.3.selenocysteine"; transcript_id "SelJ.3.selenocysteine"; Reference "SelJ.3.selenocysteine.gouania_willdenowi.GCF_900634775_1_fGouWil2_1_genomic";
NC_041060.1	selenoprofiles_genewise	CDS	11708748	11708887	.	+	.	phase "."; gene_id "SelJ.3.selenocysteine"; transcript_id "SelJ.3.selenocysteine"; Reference "SelJ.3.selenocysteine.gouania_willdenowi.GCF_900634775_1_fGouWil2_1_genomic";
NC_041060.1	selenoprofiles_genewise	CDS	11708970	11709068	.	+	.	phase "."; gene_id "SelJ.3.selenocysteine"; transcript_id "SelJ.3.selenocysteine"; Reference "SelJ.3.selenocysteine.gouania_willdenowi.GCF_900634775_1_fGouWil2_1_genomic";
NC_041060.1	selenoprofiles_secposition	Selenocysteine	11708595	11708597	.	+	.	phase "."; gene_id "Sec1:SelJ.3.selenocysteine"; transcript_id "Sec1:SelJ.3.selenocysteine"; Reference "SelJ.3.selenocysteine.gouania_willdenowi.GCF_900634775_1_fGouWil2_1_genomic";
NC_041050.1	selenoprofiles_genewise	CDS	39529546	39529655	.	-	.	phase "."; gene_id "SelK.2.selenocysteine"; transcript_id "SelK.2.selenocysteine"; Reference "SelK.2.selenocysteine.gouania_willdenowi.GCF_900634775_1_fGouWil2_1_genomic";
NC_041050.1	selenoprofiles_genewise	CDS	39529274	39529348	.	-	.	phase "."; gene_id "SelK.2.selenocysteine"; transcript_id "SelK.2.selenocysteine"; Reference "SelK.2.selenocysteine.gouania_willdenowi.GCF_900634775_1_fGouWil2_1_genomic";
NC_041050.1	selenoprofiles_genewise	CDS	39527902	39528001	.	-	.	phase "."; gene_id "SelK.2.selenocysteine"; transcript_id "SelK.2.selenocysteine"; Reference "SelK.2.selenocysteine.gouania_willdenowi.GCF_900634775_1_fGouWil2_1_genomic";
NC_041050.1	selenoprofiles_secposition	Selenocysteine	39527911	39527913	.	-	.	phase "."; gene_id "Sec1:SelK.2.selenocysteine"; transcript_id "Sec1:SelK.2.selenocysteine"; Reference "SelK.2.selenocysteine.gouania_willdenowi.GCF_900634775_1_fGouWil2_1_genomic";
NW_021144848.1	selenoprofiles_exonerate	CDS	935973	936047	.	+	.	phase "."; gene_id "SelL.3.selenocysteine"; transcript_id "SelL.3.selenocysteine"; Reference "SelL.3.selenocysteine.gouania_willdenowi.GCF_900634775_1_fGouWil2_1_genomic";
NW_021144848.1	selenoprofiles_exonerate	CDS	944780	944928	.	+	.	phase "."; gene_id "SelL.3.selenocysteine"; transcript_id "SelL.3.selenocysteine"; Reference "SelL.3.selenocysteine.gouania_willdenowi.GCF_900634775_1_fGouWil2_1_genomic";
NW_021144848.1	selenoprofiles_exonerate	CDS	944994	945108	.	+	.	phase "."; gene_id "SelL.3.selenocysteine"; transcript_id "SelL.3.selenocysteine"; Reference "SelL.3.selenocysteine.gouania_willdenowi.GCF_900634775_1_fGouWil2_1_genomic";
NW_021144848.1	selenoprofiles_exonerate	CDS	948198	948320	.	+	.	phase "."; gene_id "SelL.3.selenocysteine"; transcript_id "SelL.3.selenocysteine"; Reference "SelL.3.selenocysteine.gouania_willdenowi.GCF_900634775_1_fGouWil2_1_genomic";
NW_021144848.1	selenoprofiles_exonerate	CDS	948401	948538	.	+	.	phase "."; gene_id "SelL.3.selenocysteine"; transcript_id "SelL.3.selenocysteine"; Reference "SelL.3.selenocysteine.gouania_willdenowi.GCF_900634775_1_fGouWil2_1_genomic";
NW_021144848.1	selenoprofiles_exonerate	CDS	951162	951284	.	+	.	phase "."; gene_id "SelL.3.selenocysteine"; transcript_id "SelL.3.selenocysteine"; Reference "SelL.3.selenocysteine.gouania_willdenowi.GCF_900634775_1_fGouWil2_1_genomic";
NW_021144848.1	selenoprofiles_secposition	Selenocysteine	945064	945066	.	+	.	phase "."; gene_id "Sec1:SelL.3.selenocysteine"; transcript_id "Sec1:SelL.3.selenocysteine"; Reference "SelL.3.selenocysteine.gouania_willdenowi.GCF_900634775_1_fGouWil2_1_genomic";
NW_021144848.1	selenoprofiles_secposition	Selenocysteine	945073	945075	.	+	.	phase "."; gene_id "Sec2:SelL.3.selenocysteine"; transcript_id "Sec2:SelL.3.selenocysteine"; Reference "SelL.3.selenocysteine.gouania_willdenowi.GCF_900634775_1_fGouWil2_1_genomic";
NC_041052.1	selenoprofiles_exonerate	CDS	34774869	34774964	.	-	.	phase "."; gene_id "SelM.2.selenocysteine"; transcript_id "SelM.2.selenocysteine"; Reference "SelM.2.selenocysteine.gouania_willdenowi.GCF_900634775_1_fGouWil2_1_genomic";
NC_041052.1	selenoprofiles_exonerate	CDS	34771495	34771530	.	-	.	phase "."; gene_id "SelM.2.selenocysteine"; transcript_id "SelM.2.selenocysteine"; Reference "SelM.2.selenocysteine.gouania_willdenowi.GCF_900634775_1_fGouWil2_1_genomic";
NC_041052.1	selenoprofiles_exonerate	CDS	34771364	34771398	.	-	.	phase "."; gene_id "SelM.2.selenocysteine"; transcript_id "SelM.2.selenocysteine"; Reference "SelM.2.selenocysteine.gouania_willdenowi.GCF_900634775_1_fGouWil2_1_genomic";
NC_041052.1	selenoprofiles_exonerate	CDS	34771201	34771279	.	-	.	phase "."; gene_id "SelM.2.selenocysteine"; transcript_id "SelM.2.selenocysteine"; Reference "SelM.2.selenocysteine.gouania_willdenowi.GCF_900634775_1_fGouWil2_1_genomic";
NC_041052.1	selenoprofiles_exonerate	CDS	34767759	34767968	.	-	.	phase "."; gene_id "SelM.2.selenocysteine"; transcript_id "SelM.2.selenocysteine"; Reference "SelM.2.selenocysteine.gouania_willdenowi.GCF_900634775_1_fGouWil2_1_genomic";
NC_041052.1	selenoprofiles_secposition	Selenocysteine	34771516	34771518	.	-	.	phase "."; gene_id "Sec1:SelM.2.selenocysteine"; transcript_id "Sec1:SelM.2.selenocysteine"; Reference "SelM.2.selenocysteine.gouania_willdenowi.GCF_900634775_1_fGouWil2_1_genomic";
NC_041065.1	selenoprofiles_genewise	CDS	29856070	29856247	.	-	.	phase "."; gene_id "SelN.5.selenocysteine"; transcript_id "SelN.5.selenocysteine"; Reference "SelN.5.selenocysteine.gouania_willdenowi.GCF_900634775_1_fGouWil2_1_genomic";
NC_041065.1	selenoprofiles_genewise	CDS	29855862	29855992	.	-	.	phase "."; gene_id "SelN.5.selenocysteine"; transcript_id "SelN.5.selenocysteine"; Reference "SelN.5.selenocysteine.gouania_willdenowi.GCF_900634775_1_fGouWil2_1_genomic";
NC_041065.1	selenoprofiles_genewise	CDS	29853214	29853426	.	-	.	phase "."; gene_id "SelN.5.selenocysteine"; transcript_id "SelN.5.selenocysteine"; Reference "SelN.5.selenocysteine.gouania_willdenowi.GCF_900634775_1_fGouWil2_1_genomic";
NC_041065.1	selenoprofiles_genewise	CDS	29853011	29853135	.	-	.	phase "."; gene_id "SelN.5.selenocysteine"; transcript_id "SelN.5.selenocysteine"; Reference "SelN.5.selenocysteine.gouania_willdenowi.GCF_900634775_1_fGouWil2_1_genomic";
NC_041065.1	selenoprofiles_genewise	CDS	29851809	29851946	.	-	.	phase "."; gene_id "SelN.5.selenocysteine"; transcript_id "SelN.5.selenocysteine"; Reference "SelN.5.selenocysteine.gouania_willdenowi.GCF_900634775_1_fGouWil2_1_genomic";
NC_041065.1	selenoprofiles_genewise	CDS	29851636	29851717	.	-	.	phase "."; gene_id "SelN.5.selenocysteine"; transcript_id "SelN.5.selenocysteine"; Reference "SelN.5.selenocysteine.gouania_willdenowi.GCF_900634775_1_fGouWil2_1_genomic";
NC_041065.1	selenoprofiles_genewise	CDS	29850065	29850253	.	-	.	phase "."; gene_id "SelN.5.selenocysteine"; transcript_id "SelN.5.selenocysteine"; Reference "SelN.5.selenocysteine.gouania_willdenowi.GCF_900634775_1_fGouWil2_1_genomic";
NC_041065.1	selenoprofiles_genewise	CDS	29849314	29849419	.	-	.	phase "."; gene_id "SelN.5.selenocysteine"; transcript_id "SelN.5.selenocysteine"; Reference "SelN.5.selenocysteine.gouania_willdenowi.GCF_900634775_1_fGouWil2_1_genomic";
NC_041065.1	selenoprofiles_genewise	CDS	29848131	29848243	.	-	.	phase "."; gene_id "SelN.5.selenocysteine"; transcript_id "SelN.5.selenocysteine"; Reference "SelN.5.selenocysteine.gouania_willdenowi.GCF_900634775_1_fGouWil2_1_genomic";
NC_041065.1	selenoprofiles_genewise	CDS	29847957	29848058	.	-	.	phase "."; gene_id "SelN.5.selenocysteine"; transcript_id "SelN.5.selenocysteine"; Reference "SelN.5.selenocysteine.gouania_willdenowi.GCF_900634775_1_fGouWil2_1_genomic";
NC_041065.1	selenoprofiles_genewise	CDS	29846413	29846580	.	-	.	phase "."; gene_id "SelN.5.selenocysteine"; transcript_id "SelN.5.selenocysteine"; Reference "SelN.5.selenocysteine.gouania_willdenowi.GCF_900634775_1_fGouWil2_1_genomic";
NC_041065.1	selenoprofiles_secposition	Selenocysteine	29849315	29849317	.	-	.	phase "."; gene_id "Sec1:SelN.5.selenocysteine"; transcript_id "Sec1:SelN.5.selenocysteine"; Reference "SelN.5.selenocysteine.gouania_willdenowi.GCF_900634775_1_fGouWil2_1_genomic";
NC_041049.1	selenoprofiles_genewise	CDS	50128608	50129167	.	+	.	phase "."; gene_id "SelO.8.selenocysteine"; transcript_id "SelO.8.selenocysteine"; Reference "SelO.8.selenocysteine.gouania_willdenowi.GCF_900634775_1_fGouWil2_1_genomic";
NC_041049.1	selenoprofiles_genewise	CDS	50132047	50132250	.	+	.	phase "."; gene_id "SelO.8.selenocysteine"; transcript_id "SelO.8.selenocysteine"; Reference "SelO.8.selenocysteine.gouania_willdenowi.GCF_900634775_1_fGouWil2_1_genomic";
NC_041049.1	selenoprofiles_genewise	CDS	50132329	50132506	.	+	.	phase "."; gene_id "SelO.8.selenocysteine"; transcript_id "SelO.8.selenocysteine"; Reference "SelO.8.selenocysteine.gouania_willdenowi.GCF_900634775_1_fGouWil2_1_genomic";
NC_041049.1	selenoprofiles_genewise	CDS	50133182	50133312	.	+	.	phase "."; gene_id "SelO.8.selenocysteine"; transcript_id "SelO.8.selenocysteine"; Reference "SelO.8.selenocysteine.gouania_willdenowi.GCF_900634775_1_fGouWil2_1_genomic";
NC_041049.1	selenoprofiles_genewise	CDS	50134626	50134903	.	+	.	phase "."; gene_id "SelO.8.selenocysteine"; transcript_id "SelO.8.selenocysteine"; Reference "SelO.8.selenocysteine.gouania_willdenowi.GCF_900634775_1_fGouWil2_1_genomic";
NC_041049.1	selenoprofiles_genewise	CDS	50135947	50136109	.	+	.	phase "."; gene_id "SelO.8.selenocysteine"; transcript_id "SelO.8.selenocysteine"; Reference "SelO.8.selenocysteine.gouania_willdenowi.GCF_900634775_1_fGouWil2_1_genomic";
NC_041049.1	selenoprofiles_genewise	CDS	50139096	50139281	.	+	.	phase "."; gene_id "SelO.8.selenocysteine"; transcript_id "SelO.8.selenocysteine"; Reference "SelO.8.selenocysteine.gouania_willdenowi.GCF_900634775_1_fGouWil2_1_genomic";
NC_041049.1	selenoprofiles_genewise	CDS	50139431	50139587	.	+	.	phase "."; gene_id "SelO.8.selenocysteine"; transcript_id "SelO.8.selenocysteine"; Reference "SelO.8.selenocysteine.gouania_willdenowi.GCF_900634775_1_fGouWil2_1_genomic";
NC_041049.1	selenoprofiles_genewise	CDS	50142191	50142400	.	+	.	phase "."; gene_id "SelO.8.selenocysteine"; transcript_id "SelO.8.selenocysteine"; Reference "SelO.8.selenocysteine.gouania_willdenowi.GCF_900634775_1_fGouWil2_1_genomic";
NC_041049.1	selenoprofiles_secposition	Selenocysteine	50142389	50142391	.	+	.	phase "."; gene_id "Sec1:SelO.8.selenocysteine"; transcript_id "Sec1:SelO.8.selenocysteine"; Reference "SelO.8.selenocysteine.gouania_willdenowi.GCF_900634775_1_fGouWil2_1_genomic";
NC_041060.1	selenoprofiles_genewise	CDS	10015219	10015448	.	-	.	phase "."; gene_id "SelP.2.selenocysteine"; transcript_id "SelP.2.selenocysteine"; Reference "SelP.2.selenocysteine.gouania_willdenowi.GCF_900634775_1_fGouWil2_1_genomic";
NC_041060.1	selenoprofiles_genewise	CDS	10013322	10013534	.	-	.	phase "."; gene_id "SelP.2.selenocysteine"; transcript_id "SelP.2.selenocysteine"; Reference "SelP.2.selenocysteine.gouania_willdenowi.GCF_900634775_1_fGouWil2_1_genomic";
NC_041060.1	selenoprofiles_genewise	CDS	10012988	10013144	.	-	.	phase "."; gene_id "SelP.2.selenocysteine"; transcript_id "SelP.2.selenocysteine"; Reference "SelP.2.selenocysteine.gouania_willdenowi.GCF_900634775_1_fGouWil2_1_genomic";
NC_041060.1	selenoprofiles_secposition	Selenocysteine	10015245	10015247	.	-	.	phase "."; gene_id "Sec1:SelP.2.selenocysteine"; transcript_id "Sec1:SelP.2.selenocysteine"; Reference "SelP.2.selenocysteine.gouania_willdenowi.GCF_900634775_1_fGouWil2_1_genomic";
NC_041062.1	selenoprofiles_genewise	CDS	14878305	14878518	.	+	.	phase "."; gene_id "SelR.3.selenocysteine"; transcript_id "SelR.3.selenocysteine"; Reference "SelR.3.selenocysteine.gouania_willdenowi.GCF_900634775_1_fGouWil2_1_genomic";
NC_041062.1	selenoprofiles_genewise	CDS	14879698	14879840	.	+	.	phase "."; gene_id "SelR.3.selenocysteine"; transcript_id "SelR.3.selenocysteine"; Reference "SelR.3.selenocysteine.gouania_willdenowi.GCF_900634775_1_fGouWil2_1_genomic";
NC_041062.1	selenoprofiles_genewise	CDS	14879935	14880219	.	+	.	phase "."; gene_id "SelR.3.selenocysteine"; transcript_id "SelR.3.selenocysteine"; Reference "SelR.3.selenocysteine.gouania_willdenowi.GCF_900634775_1_fGouWil2_1_genomic";
NC_041062.1	selenoprofiles_secposition	Selenocysteine	14880013	14880015	.	+	.	phase "."; gene_id "Sec1:SelR.3.selenocysteine"; transcript_id "Sec1:SelR.3.selenocysteine"; Reference "SelR.3.selenocysteine.gouania_willdenowi.GCF_900634775_1_fGouWil2_1_genomic";
NC_041051.1	selenoprofiles_exonerate	CDS	5471998	5472052	.	-	.	phase "."; gene_id "SelR.6.selenocysteine"; transcript_id "SelR.6.selenocysteine"; Reference "SelR.6.selenocysteine.gouania_willdenowi.GCF_900634775_1_fGouWil2_1_genomic";
NC_041051.1	selenoprofiles_exonerate	CDS	5466135	5466277	.	-	.	phase "."; gene_id "SelR.6.selenocysteine"; transcript_id "SelR.6.selenocysteine"; Reference "SelR.6.selenocysteine.gouania_willdenowi.GCF_900634775_1_fGouWil2_1_genomic";
NC_041051.1	selenoprofiles_exonerate	CDS	5465905	5466030	.	-	.	phase "."; gene_id "SelR.6.selenocysteine"; transcript_id "SelR.6.selenocysteine"; Reference "SelR.6.selenocysteine.gouania_willdenowi.GCF_900634775_1_fGouWil2_1_genomic";
NC_041051.1	selenoprofiles_secposition	Selenocysteine	5465950	5465952	.	-	.	phase "."; gene_id "Sec1:SelR.6.selenocysteine"; transcript_id "Sec1:SelR.6.selenocysteine"; Reference "SelR.6.selenocysteine.gouania_willdenowi.GCF_900634775_1_fGouWil2_1_genomic";
NC_041046.1	selenoprofiles_exonerate	CDS	6903724	6903831	.	+	.	phase "."; gene_id "SelS.2.selenocysteine"; transcript_id "SelS.2.selenocysteine"; Reference "SelS.2.selenocysteine.gouania_willdenowi.GCF_900634775_1_fGouWil2_1_genomic";
NC_041046.1	selenoprofiles_exonerate	CDS	6903962	6904054	.	+	.	phase "."; gene_id "SelS.2.selenocysteine"; transcript_id "SelS.2.selenocysteine"; Reference "SelS.2.selenocysteine.gouania_willdenowi.GCF_900634775_1_fGouWil2_1_genomic";
NC_041046.1	selenoprofiles_exonerate	CDS	6905312	6905384	.	+	.	phase "."; gene_id "SelS.2.selenocysteine"; transcript_id "SelS.2.selenocysteine"; Reference "SelS.2.selenocysteine.gouania_willdenowi.GCF_900634775_1_fGouWil2_1_genomic";
NC_041046.1	selenoprofiles_exonerate	CDS	6907514	6907599	.	+	.	phase "."; gene_id "SelS.2.selenocysteine"; transcript_id "SelS.2.selenocysteine"; Reference "SelS.2.selenocysteine.gouania_willdenowi.GCF_900634775_1_fGouWil2_1_genomic";
NC_041046.1	selenoprofiles_secposition	Selenocysteine	6907591	6907593	.	+	.	phase "."; gene_id "Sec1:SelS.2.selenocysteine"; transcript_id "Sec1:SelS.2.selenocysteine"; Reference "SelS.2.selenocysteine.gouania_willdenowi.GCF_900634775_1_fGouWil2_1_genomic";
NC_041058.1	selenoprofiles_genewise	CDS	14650295	14650505	.	-	.	phase "."; gene_id "SelU.3.selenocysteine"; transcript_id "SelU.3.selenocysteine"; Reference "SelU.3.selenocysteine.gouania_willdenowi.GCF_900634775_1_fGouWil2_1_genomic";
NC_041058.1	selenoprofiles_genewise	CDS	14649885	14649976	.	-	.	phase "."; gene_id "SelU.3.selenocysteine"; transcript_id "SelU.3.selenocysteine"; Reference "SelU.3.selenocysteine.gouania_willdenowi.GCF_900634775_1_fGouWil2_1_genomic";
NC_041058.1	selenoprofiles_genewise	CDS	14649672	14649812	.	-	.	phase "."; gene_id "SelU.3.selenocysteine"; transcript_id "SelU.3.selenocysteine"; Reference "SelU.3.selenocysteine.gouania_willdenowi.GCF_900634775_1_fGouWil2_1_genomic";
NC_041058.1	selenoprofiles_genewise	CDS	14648386	14648550	.	-	.	phase "."; gene_id "SelU.3.selenocysteine"; transcript_id "SelU.3.selenocysteine"; Reference "SelU.3.selenocysteine.gouania_willdenowi.GCF_900634775_1_fGouWil2_1_genomic";
NC_041058.1	selenoprofiles_genewise	CDS	14648213	14648311	.	-	.	phase "."; gene_id "SelU.3.selenocysteine"; transcript_id "SelU.3.selenocysteine"; Reference "SelU.3.selenocysteine.gouania_willdenowi.GCF_900634775_1_fGouWil2_1_genomic";
NC_041058.1	selenoprofiles_secposition	Selenocysteine	14649900	14649902	.	-	.	phase "."; gene_id "Sec1:SelU.3.selenocysteine"; transcript_id "Sec1:SelU.3.selenocysteine"; Reference "SelU.3.selenocysteine.gouania_willdenowi.GCF_900634775_1_fGouWil2_1_genomic";
NC_041058.1	selenoprofiles_genewise	CDS	14707673	14707883	.	-	.	phase "."; gene_id "SelU.4.selenocysteine"; transcript_id "SelU.4.selenocysteine"; Reference "SelU.4.selenocysteine.gouania_willdenowi.GCF_900634775_1_fGouWil2_1_genomic";
NC_041058.1	selenoprofiles_genewise	CDS	14707263	14707354	.	-	.	phase "."; gene_id "SelU.4.selenocysteine"; transcript_id "SelU.4.selenocysteine"; Reference "SelU.4.selenocysteine.gouania_willdenowi.GCF_900634775_1_fGouWil2_1_genomic";
NC_041058.1	selenoprofiles_genewise	CDS	14707047	14707187	.	-	.	phase "."; gene_id "SelU.4.selenocysteine"; transcript_id "SelU.4.selenocysteine"; Reference "SelU.4.selenocysteine.gouania_willdenowi.GCF_900634775_1_fGouWil2_1_genomic";
NC_041058.1	selenoprofiles_genewise	CDS	14705764	14705928	.	-	.	phase "."; gene_id "SelU.4.selenocysteine"; transcript_id "SelU.4.selenocysteine"; Reference "SelU.4.selenocysteine.gouania_willdenowi.GCF_900634775_1_fGouWil2_1_genomic";
NC_041058.1	selenoprofiles_genewise	CDS	14705591	14705689	.	-	.	phase "."; gene_id "SelU.4.selenocysteine"; transcript_id "SelU.4.selenocysteine"; Reference "SelU.4.selenocysteine.gouania_willdenowi.GCF_900634775_1_fGouWil2_1_genomic";
NC_041058.1	selenoprofiles_secposition	Selenocysteine	14707278	14707280	.	-	.	phase "."; gene_id "Sec1:SelU.4.selenocysteine"; transcript_id "Sec1:SelU.4.selenocysteine"; Reference "SelU.4.selenocysteine.gouania_willdenowi.GCF_900634775_1_fGouWil2_1_genomic";
NC_041058.1	selenoprofiles_genewise	CDS	14444985	14445195	.	-	.	phase "."; gene_id "SelU.5.selenocysteine"; transcript_id "SelU.5.selenocysteine"; Reference "SelU.5.selenocysteine.gouania_willdenowi.GCF_900634775_1_fGouWil2_1_genomic";
NC_041058.1	selenoprofiles_genewise	CDS	14444575	14444666	.	-	.	phase "."; gene_id "SelU.5.selenocysteine"; transcript_id "SelU.5.selenocysteine"; Reference "SelU.5.selenocysteine.gouania_willdenowi.GCF_900634775_1_fGouWil2_1_genomic";
NC_041058.1	selenoprofiles_genewise	CDS	14444359	14444499	.	-	.	phase "."; gene_id "SelU.5.selenocysteine"; transcript_id "SelU.5.selenocysteine"; Reference "SelU.5.selenocysteine.gouania_willdenowi.GCF_900634775_1_fGouWil2_1_genomic";
NC_041058.1	selenoprofiles_genewise	CDS	14443075	14443239	.	-	.	phase "."; gene_id "SelU.5.selenocysteine"; transcript_id "SelU.5.selenocysteine"; Reference "SelU.5.selenocysteine.gouania_willdenowi.GCF_900634775_1_fGouWil2_1_genomic";
NC_041058.1	selenoprofiles_genewise	CDS	14442902	14443000	.	-	.	phase "."; gene_id "SelU.5.selenocysteine"; transcript_id "SelU.5.selenocysteine"; Reference "SelU.5.selenocysteine.gouania_willdenowi.GCF_900634775_1_fGouWil2_1_genomic";
NC_041058.1	selenoprofiles_secposition	Selenocysteine	14444590	14444592	.	-	.	phase "."; gene_id "Sec1:SelU.5.selenocysteine"; transcript_id "Sec1:SelU.5.selenocysteine"; Reference "SelU.5.selenocysteine.gouania_willdenowi.GCF_900634775_1_fGouWil2_1_genomic";
NC_041058.1	selenoprofiles_genewise	CDS	14712465	14712612	.	-	.	phase "."; gene_id "SelU.19.selenocysteine"; transcript_id "SelU.19.selenocysteine"; Reference "SelU.19.selenocysteine.gouania_willdenowi.GCF_900634775_1_fGouWil2_1_genomic";
NC_041058.1	selenoprofiles_genewise	CDS	14711527	14711618	.	-	.	phase "."; gene_id "SelU.19.selenocysteine"; transcript_id "SelU.19.selenocysteine"; Reference "SelU.19.selenocysteine.gouania_willdenowi.GCF_900634775_1_fGouWil2_1_genomic";
NC_041058.1	selenoprofiles_genewise	CDS	14711300	14711440	.	-	.	phase "."; gene_id "SelU.19.selenocysteine"; transcript_id "SelU.19.selenocysteine"; Reference "SelU.19.selenocysteine.gouania_willdenowi.GCF_900634775_1_fGouWil2_1_genomic";
NC_041058.1	selenoprofiles_genewise	CDS	14711032	14711196	.	-	.	phase "."; gene_id "SelU.19.selenocysteine"; transcript_id "SelU.19.selenocysteine"; Reference "SelU.19.selenocysteine.gouania_willdenowi.GCF_900634775_1_fGouWil2_1_genomic";
NC_041058.1	selenoprofiles_genewise	CDS	14710448	14710549	.	-	.	phase "."; gene_id "SelU.19.selenocysteine"; transcript_id "SelU.19.selenocysteine"; Reference "SelU.19.selenocysteine.gouania_willdenowi.GCF_900634775_1_fGouWil2_1_genomic";
NC_041058.1	selenoprofiles_secposition	Selenocysteine	14711542	14711544	.	-	.	phase "."; gene_id "Sec1:SelU.19.selenocysteine"; transcript_id "Sec1:SelU.19.selenocysteine"; Reference "SelU.19.selenocysteine.gouania_willdenowi.GCF_900634775_1_fGouWil2_1_genomic";
NC_041058.1	selenoprofiles_genewise	CDS	14655082	14655229	.	-	.	phase "."; gene_id "SelU.20.selenocysteine"; transcript_id "SelU.20.selenocysteine"; Reference "SelU.20.selenocysteine.gouania_willdenowi.GCF_900634775_1_fGouWil2_1_genomic";
NC_041058.1	selenoprofiles_genewise	CDS	14654144	14654235	.	-	.	phase "."; gene_id "SelU.20.selenocysteine"; transcript_id "SelU.20.selenocysteine"; Reference "SelU.20.selenocysteine.gouania_willdenowi.GCF_900634775_1_fGouWil2_1_genomic";
NC_041058.1	selenoprofiles_genewise	CDS	14653917	14654057	.	-	.	phase "."; gene_id "SelU.20.selenocysteine"; transcript_id "SelU.20.selenocysteine"; Reference "SelU.20.selenocysteine.gouania_willdenowi.GCF_900634775_1_fGouWil2_1_genomic";
NC_041058.1	selenoprofiles_genewise	CDS	14653649	14653813	.	-	.	phase "."; gene_id "SelU.20.selenocysteine"; transcript_id "SelU.20.selenocysteine"; Reference "SelU.20.selenocysteine.gouania_willdenowi.GCF_900634775_1_fGouWil2_1_genomic";
NC_041058.1	selenoprofiles_genewise	CDS	14639134	14639235	.	-	.	phase "."; gene_id "SelU.20.selenocysteine"; transcript_id "SelU.20.selenocysteine"; Reference "SelU.20.selenocysteine.gouania_willdenowi.GCF_900634775_1_fGouWil2_1_genomic";
NC_041058.1	selenoprofiles_secposition	Selenocysteine	14654159	14654161	.	-	.	phase "."; gene_id "Sec1:SelU.20.selenocysteine"; transcript_id "Sec1:SelU.20.selenocysteine"; Reference "SelU.20.selenocysteine.gouania_willdenowi.GCF_900634775_1_fGouWil2_1_genomic";
NC_041058.1	selenoprofiles_genewise	CDS	14452297	14452444	.	-	.	phase "."; gene_id "SelU.22.selenocysteine"; transcript_id "SelU.22.selenocysteine"; Reference "SelU.22.selenocysteine.gouania_willdenowi.GCF_900634775_1_fGouWil2_1_genomic";
NC_041058.1	selenoprofiles_genewise	CDS	14451373	14451464	.	-	.	phase "."; gene_id "SelU.22.selenocysteine"; transcript_id "SelU.22.selenocysteine"; Reference "SelU.22.selenocysteine.gouania_willdenowi.GCF_900634775_1_fGouWil2_1_genomic";
NC_041058.1	selenoprofiles_genewise	CDS	14451146	14451286	.	-	.	phase "."; gene_id "SelU.22.selenocysteine"; transcript_id "SelU.22.selenocysteine"; Reference "SelU.22.selenocysteine.gouania_willdenowi.GCF_900634775_1_fGouWil2_1_genomic";
NC_041058.1	selenoprofiles_genewise	CDS	14450878	14451042	.	-	.	phase "."; gene_id "SelU.22.selenocysteine"; transcript_id "SelU.22.selenocysteine"; Reference "SelU.22.selenocysteine.gouania_willdenowi.GCF_900634775_1_fGouWil2_1_genomic";
NC_041058.1	selenoprofiles_genewise	CDS	14450294	14450395	.	-	.	phase "."; gene_id "SelU.22.selenocysteine"; transcript_id "SelU.22.selenocysteine"; Reference "SelU.22.selenocysteine.gouania_willdenowi.GCF_900634775_1_fGouWil2_1_genomic";
NC_041058.1	selenoprofiles_secposition	Selenocysteine	14451388	14451390	.	-	.	phase "."; gene_id "Sec1:SelU.22.selenocysteine"; transcript_id "Sec1:SelU.22.selenocysteine"; Reference "SelU.22.selenocysteine.gouania_willdenowi.GCF_900634775_1_fGouWil2_1_genomic";
NC_041062.1	selenoprofiles_exonerate	CDS	8036704	8036857	.	-	.	phase "."; gene_id "SelU.28.selenocysteine"; transcript_id "SelU.28.selenocysteine"; Reference "SelU.28.selenocysteine.gouania_willdenowi.GCF_900634775_1_fGouWil2_1_genomic";
NC_041062.1	selenoprofiles_exonerate	CDS	8036534	8036625	.	-	.	phase "."; gene_id "SelU.28.selenocysteine"; transcript_id "SelU.28.selenocysteine"; Reference "SelU.28.selenocysteine.gouania_willdenowi.GCF_900634775_1_fGouWil2_1_genomic";
NC_041062.1	selenoprofiles_exonerate	CDS	8035253	8035393	.	-	.	phase "."; gene_id "SelU.28.selenocysteine"; transcript_id "SelU.28.selenocysteine"; Reference "SelU.28.selenocysteine.gouania_willdenowi.GCF_900634775_1_fGouWil2_1_genomic";
NC_041062.1	selenoprofiles_exonerate	CDS	8034943	8035107	.	-	.	phase "."; gene_id "SelU.28.selenocysteine"; transcript_id "SelU.28.selenocysteine"; Reference "SelU.28.selenocysteine.gouania_willdenowi.GCF_900634775_1_fGouWil2_1_genomic";
NC_041062.1	selenoprofiles_exonerate	CDS	8034409	8034516	.	-	.	phase "."; gene_id "SelU.28.selenocysteine"; transcript_id "SelU.28.selenocysteine"; Reference "SelU.28.selenocysteine.gouania_willdenowi.GCF_900634775_1_fGouWil2_1_genomic";
NC_041062.1	selenoprofiles_secposition	Selenocysteine	8036549	8036551	.	-	.	phase "."; gene_id "Sec1:SelU.28.selenocysteine"; transcript_id "Sec1:SelU.28.selenocysteine"; Reference "SelU.28.selenocysteine.gouania_willdenowi.GCF_900634775_1_fGouWil2_1_genomic";
NC_041048.1	selenoprofiles_genewise	CDS	30522749	30522865	.	+	.	phase "."; gene_id "TR.9.selenocysteine"; transcript_id "TR.9.selenocysteine"; Reference "TR.9.selenocysteine.gouania_willdenowi.GCF_900634775_1_fGouWil2_1_genomic";
NC_041048.1	selenoprofiles_genewise	CDS	30523933	30523993	.	+	.	phase "."; gene_id "TR.9.selenocysteine"; transcript_id "TR.9.selenocysteine"; Reference "TR.9.selenocysteine.gouania_willdenowi.GCF_900634775_1_fGouWil2_1_genomic";
NC_041048.1	selenoprofiles_genewise	CDS	30525193	30525302	.	+	.	phase "."; gene_id "TR.9.selenocysteine"; transcript_id "TR.9.selenocysteine"; Reference "TR.9.selenocysteine.gouania_willdenowi.GCF_900634775_1_fGouWil2_1_genomic";
NC_041048.1	selenoprofiles_genewise	CDS	30525885	30525992	.	+	.	phase "."; gene_id "TR.9.selenocysteine"; transcript_id "TR.9.selenocysteine"; Reference "TR.9.selenocysteine.gouania_willdenowi.GCF_900634775_1_fGouWil2_1_genomic";
NC_041048.1	selenoprofiles_genewise	CDS	30526126	30526198	.	+	.	phase "."; gene_id "TR.9.selenocysteine"; transcript_id "TR.9.selenocysteine"; Reference "TR.9.selenocysteine.gouania_willdenowi.GCF_900634775_1_fGouWil2_1_genomic";
NC_041048.1	selenoprofiles_genewise	CDS	30526288	30526407	.	+	.	phase "."; gene_id "TR.9.selenocysteine"; transcript_id "TR.9.selenocysteine"; Reference "TR.9.selenocysteine.gouania_willdenowi.GCF_900634775_1_fGouWil2_1_genomic";
NC_041048.1	selenoprofiles_genewise	CDS	30526538	30526680	.	+	.	phase "."; gene_id "TR.9.selenocysteine"; transcript_id "TR.9.selenocysteine"; Reference "TR.9.selenocysteine.gouania_willdenowi.GCF_900634775_1_fGouWil2_1_genomic";
NC_041048.1	selenoprofiles_genewise	CDS	30526927	30527042	.	+	.	phase "."; gene_id "TR.9.selenocysteine"; transcript_id "TR.9.selenocysteine"; Reference "TR.9.selenocysteine.gouania_willdenowi.GCF_900634775_1_fGouWil2_1_genomic";
NC_041048.1	selenoprofiles_genewise	CDS	30528119	30528344	.	+	.	phase "."; gene_id "TR.9.selenocysteine"; transcript_id "TR.9.selenocysteine"; Reference "TR.9.selenocysteine.gouania_willdenowi.GCF_900634775_1_fGouWil2_1_genomic";
NC_041048.1	selenoprofiles_genewise	CDS	30529081	30529173	.	+	.	phase "."; gene_id "TR.9.selenocysteine"; transcript_id "TR.9.selenocysteine"; Reference "TR.9.selenocysteine.gouania_willdenowi.GCF_900634775_1_fGouWil2_1_genomic";
NC_041048.1	selenoprofiles_genewise	CDS	30529709	30529785	.	+	.	phase "."; gene_id "TR.9.selenocysteine"; transcript_id "TR.9.selenocysteine"; Reference "TR.9.selenocysteine.gouania_willdenowi.GCF_900634775_1_fGouWil2_1_genomic";
NC_041048.1	selenoprofiles_genewise	CDS	30530401	30530557	.	+	.	phase "."; gene_id "TR.9.selenocysteine"; transcript_id "TR.9.selenocysteine"; Reference "TR.9.selenocysteine.gouania_willdenowi.GCF_900634775_1_fGouWil2_1_genomic";
NC_041048.1	selenoprofiles_genewise	CDS	30531597	30531704	.	+	.	phase "."; gene_id "TR.9.selenocysteine"; transcript_id "TR.9.selenocysteine"; Reference "TR.9.selenocysteine.gouania_willdenowi.GCF_900634775_1_fGouWil2_1_genomic";
NC_041048.1	selenoprofiles_genewise	CDS	30531858	30531953	.	+	.	phase "."; gene_id "TR.9.selenocysteine"; transcript_id "TR.9.selenocysteine"; Reference "TR.9.selenocysteine.gouania_willdenowi.GCF_900634775_1_fGouWil2_1_genomic";
NC_041048.1	selenoprofiles_genewise	CDS	30532033	30532167	.	+	.	phase "."; gene_id "TR.9.selenocysteine"; transcript_id "TR.9.selenocysteine"; Reference "TR.9.selenocysteine.gouania_willdenowi.GCF_900634775_1_fGouWil2_1_genomic";
NC_041048.1	selenoprofiles_genewise	CDS	30533582	30533650	.	+	.	phase "."; gene_id "TR.9.selenocysteine"; transcript_id "TR.9.selenocysteine"; Reference "TR.9.selenocysteine.gouania_willdenowi.GCF_900634775_1_fGouWil2_1_genomic";
NC_041048.1	selenoprofiles_secposition	Selenocysteine	30533642	30533644	.	+	.	phase "."; gene_id "Sec1:TR.9.selenocysteine"; transcript_id "Sec1:TR.9.selenocysteine"; Reference "TR.9.selenocysteine.gouania_willdenowi.GCF_900634775_1_fGouWil2_1_genomic";
NC_041052.1	selenoprofiles_exonerate	CDS	13132604	13132673	.	+	.	phase "."; gene_id "TR.12.selenocysteine"; transcript_id "TR.12.selenocysteine"; Reference "TR.12.selenocysteine.gouania_willdenowi.GCF_900634775_1_fGouWil2_1_genomic";
NC_041052.1	selenoprofiles_exonerate	CDS	13132744	13132800	.	+	.	phase "."; gene_id "TR.12.selenocysteine"; transcript_id "TR.12.selenocysteine"; Reference "TR.12.selenocysteine.gouania_willdenowi.GCF_900634775_1_fGouWil2_1_genomic";
NC_041052.1	selenoprofiles_exonerate	CDS	13132867	13133011	.	+	.	phase "."; gene_id "TR.12.selenocysteine"; transcript_id "TR.12.selenocysteine"; Reference "TR.12.selenocysteine.gouania_willdenowi.GCF_900634775_1_fGouWil2_1_genomic";
NC_041052.1	selenoprofiles_exonerate	CDS	13133485	13133560	.	+	.	phase "."; gene_id "TR.12.selenocysteine"; transcript_id "TR.12.selenocysteine"; Reference "TR.12.selenocysteine.gouania_willdenowi.GCF_900634775_1_fGouWil2_1_genomic";
NC_041052.1	selenoprofiles_exonerate	CDS	13135748	13135813	.	+	.	phase "."; gene_id "TR.12.selenocysteine"; transcript_id "TR.12.selenocysteine"; Reference "TR.12.selenocysteine.gouania_willdenowi.GCF_900634775_1_fGouWil2_1_genomic";
NC_041052.1	selenoprofiles_exonerate	CDS	13136294	13136356	.	+	.	phase "."; gene_id "TR.12.selenocysteine"; transcript_id "TR.12.selenocysteine"; Reference "TR.12.selenocysteine.gouania_willdenowi.GCF_900634775_1_fGouWil2_1_genomic";
NC_041052.1	selenoprofiles_exonerate	CDS	13140010	13140102	.	+	.	phase "."; gene_id "TR.12.selenocysteine"; transcript_id "TR.12.selenocysteine"; Reference "TR.12.selenocysteine.gouania_willdenowi.GCF_900634775_1_fGouWil2_1_genomic";
NC_041052.1	selenoprofiles_exonerate	CDS	13140193	13140367	.	+	.	phase "."; gene_id "TR.12.selenocysteine"; transcript_id "TR.12.selenocysteine"; Reference "TR.12.selenocysteine.gouania_willdenowi.GCF_900634775_1_fGouWil2_1_genomic";
NC_041052.1	selenoprofiles_exonerate	CDS	13149389	13149525	.	+	.	phase "."; gene_id "TR.12.selenocysteine"; transcript_id "TR.12.selenocysteine"; Reference "TR.12.selenocysteine.gouania_willdenowi.GCF_900634775_1_fGouWil2_1_genomic";
NC_041052.1	selenoprofiles_exonerate	CDS	13151524	13151619	.	+	.	phase "."; gene_id "TR.12.selenocysteine"; transcript_id "TR.12.selenocysteine"; Reference "TR.12.selenocysteine.gouania_willdenowi.GCF_900634775_1_fGouWil2_1_genomic";
NC_041052.1	selenoprofiles_exonerate	CDS	13151803	13151895	.	+	.	phase "."; gene_id "TR.12.selenocysteine"; transcript_id "TR.12.selenocysteine"; Reference "TR.12.selenocysteine.gouania_willdenowi.GCF_900634775_1_fGouWil2_1_genomic";
NC_041052.1	selenoprofiles_exonerate	CDS	13154116	13154187	.	+	.	phase "."; gene_id "TR.12.selenocysteine"; transcript_id "TR.12.selenocysteine"; Reference "TR.12.selenocysteine.gouania_willdenowi.GCF_900634775_1_fGouWil2_1_genomic";
NC_041052.1	selenoprofiles_exonerate	CDS	13154437	13154534	.	+	.	phase "."; gene_id "TR.12.selenocysteine"; transcript_id "TR.12.selenocysteine"; Reference "TR.12.selenocysteine.gouania_willdenowi.GCF_900634775_1_fGouWil2_1_genomic";
NC_041052.1	selenoprofiles_exonerate	CDS	13155611	13155740	.	+	.	phase "."; gene_id "TR.12.selenocysteine"; transcript_id "TR.12.selenocysteine"; Reference "TR.12.selenocysteine.gouania_willdenowi.GCF_900634775_1_fGouWil2_1_genomic";
NC_041052.1	selenoprofiles_secposition	Selenocysteine	13155732	13155734	.	+	.	phase "."; gene_id "Sec1:TR.12.selenocysteine"; transcript_id "Sec1:TR.12.selenocysteine"; Reference "TR.12.selenocysteine.gouania_willdenowi.GCF_900634775_1_fGouWil2_1_genomic";
NW_021144969.1	selenoprofiles_genewise	CDS	466415	466548	.	-	.	phase "."; gene_id "SelT.4.selenocysteine"; transcript_id "SelT.4.selenocysteine"; Reference "SelT.4.selenocysteine.gouania_willdenowi.GCF_900634775_1_fGouWil2_1_genomic";
NW_021144969.1	selenoprofiles_genewise	CDS	463552	463662	.	-	.	phase "."; gene_id "SelT.4.selenocysteine"; transcript_id "SelT.4.selenocysteine"; Reference "SelT.4.selenocysteine.gouania_willdenowi.GCF_900634775_1_fGouWil2_1_genomic";
NW_021144969.1	selenoprofiles_genewise	CDS	461487	461613	.	-	.	phase "."; gene_id "SelT.4.selenocysteine"; transcript_id "SelT.4.selenocysteine"; Reference "SelT.4.selenocysteine.gouania_willdenowi.GCF_900634775_1_fGouWil2_1_genomic";
NW_021144969.1	selenoprofiles_genewise	CDS	457806	457893	.	-	.	phase "."; gene_id "SelT.4.selenocysteine"; transcript_id "SelT.4.selenocysteine"; Reference "SelT.4.selenocysteine.gouania_willdenowi.GCF_900634775_1_fGouWil2_1_genomic";
NW_021144969.1	selenoprofiles_genewise	CDS	457581	457705	.	-	.	phase "."; gene_id "SelT.4.selenocysteine"; transcript_id "SelT.4.selenocysteine"; Reference "SelT.4.selenocysteine.gouania_willdenowi.GCF_900634775_1_fGouWil2_1_genomic";
NW_021144969.1	selenoprofiles_secposition	Selenocysteine	463653	463655	.	-	.	phase "."; gene_id "Sec1:SelT.4.selenocysteine"; transcript_id "Sec1:SelT.4.selenocysteine"; Reference "SelT.4.selenocysteine.gouania_willdenowi.GCF_900634775_1_fGouWil2_1_genomic";
NC_041060.1	selenoprofiles_genewise	CDS	29595425	29595558	.	-	.	phase "."; gene_id "SelT.8.selenocysteine"; transcript_id "SelT.8.selenocysteine"; Reference "SelT.8.selenocysteine.gouania_willdenowi.GCF_900634775_1_fGouWil2_1_genomic";
NC_041060.1	selenoprofiles_genewise	CDS	29592562	29592672	.	-	.	phase "."; gene_id "SelT.8.selenocysteine"; transcript_id "SelT.8.selenocysteine"; Reference "SelT.8.selenocysteine.gouania_willdenowi.GCF_900634775_1_fGouWil2_1_genomic";
NC_041060.1	selenoprofiles_genewise	CDS	29590508	29590634	.	-	.	phase "."; gene_id "SelT.8.selenocysteine"; transcript_id "SelT.8.selenocysteine"; Reference "SelT.8.selenocysteine.gouania_willdenowi.GCF_900634775_1_fGouWil2_1_genomic";
NC_041060.1	selenoprofiles_genewise	CDS	29586831	29586918	.	-	.	phase "."; gene_id "SelT.8.selenocysteine"; transcript_id "SelT.8.selenocysteine"; Reference "SelT.8.selenocysteine.gouania_willdenowi.GCF_900634775_1_fGouWil2_1_genomic";
NC_041060.1	selenoprofiles_genewise	CDS	29586606	29586730	.	-	.	phase "."; gene_id "SelT.8.selenocysteine"; transcript_id "SelT.8.selenocysteine"; Reference "SelT.8.selenocysteine.gouania_willdenowi.GCF_900634775_1_fGouWil2_1_genomic";
NC_041060.1	selenoprofiles_secposition	Selenocysteine	29592663	29592665	.	-	.	phase "."; gene_id "Sec1:SelT.8.selenocysteine"; transcript_id "Sec1:SelT.8.selenocysteine"; Reference "SelT.8.selenocysteine.gouania_willdenowi.GCF_900634775_1_fGouWil2_1_genomic";
NC_041051.1	selenoprofiles_genewise	CDS	25588747	25588874	.	+	.	phase "."; gene_id "SelW.2.selenocysteine"; transcript_id "SelW.2.selenocysteine"; Reference "SelW.2.selenocysteine.gouania_willdenowi.GCF_900634775_1_fGouWil2_1_genomic";
NC_041051.1	selenoprofiles_genewise	CDS	25590986	25591058	.	+	.	phase "."; gene_id "SelW.2.selenocysteine"; transcript_id "SelW.2.selenocysteine"; Reference "SelW.2.selenocysteine.gouania_willdenowi.GCF_900634775_1_fGouWil2_1_genomic";
NC_041051.1	selenoprofiles_genewise	CDS	25591153	25591236	.	+	.	phase "."; gene_id "SelW.2.selenocysteine"; transcript_id "SelW.2.selenocysteine"; Reference "SelW.2.selenocysteine.gouania_willdenowi.GCF_900634775_1_fGouWil2_1_genomic";
NC_041051.1	selenoprofiles_secposition	Selenocysteine	25588780	25588782	.	+	.	phase "."; gene_id "Sec2:SelW.2.selenocysteine"; transcript_id "Sec2:SelW.2.selenocysteine"; Reference "SelW.2.selenocysteine.gouania_willdenowi.GCF_900634775_1_fGouWil2_1_genomic";
VWZG01002315.1	selenoprofiles_genewise	CDS	454638	455462	.	+	.	phase "."; gene_id "DI.1.selenocysteine"; transcript_id "DI.1.selenocysteine"; Reference "DI.1.selenocysteine.grallaria_varia.GCA_013396735_1_ASM1339673v1_genomic";
VWZG01002315.1	selenoprofiles_secposition	Selenocysteine	455049	455051	.	+	.	phase "."; gene_id "Sec1:DI.1.selenocysteine"; transcript_id "Sec1:DI.1.selenocysteine"; Reference "DI.1.selenocysteine.grallaria_varia.GCA_013396735_1_ASM1339673v1_genomic";
VWZG01000452.1	selenoprofiles_genewise	CDS	157493	157714	.	+	.	phase "."; gene_id "DI.3.selenocysteine"; transcript_id "DI.3.selenocysteine"; Reference "DI.3.selenocysteine.grallaria_varia.GCA_013396735_1_ASM1339673v1_genomic";
VWZG01000452.1	selenoprofiles_genewise	CDS	168737	169309	.	+	.	phase "."; gene_id "DI.3.selenocysteine"; transcript_id "DI.3.selenocysteine"; Reference "DI.3.selenocysteine.grallaria_varia.GCA_013396735_1_ASM1339673v1_genomic";
VWZG01000452.1	selenoprofiles_secposition	Selenocysteine	168908	168910	.	+	.	phase "."; gene_id "Sec1:DI.3.selenocysteine"; transcript_id "Sec1:DI.3.selenocysteine"; Reference "DI.3.selenocysteine.grallaria_varia.GCA_013396735_1_ASM1339673v1_genomic";
VWZG01000688.1	selenoprofiles_genewise	CDS	382688	383501	.	+	.	phase "."; gene_id "DI.5.selenocysteine"; transcript_id "DI.5.selenocysteine"; Reference "DI.5.selenocysteine.grallaria_varia.GCA_013396735_1_ASM1339673v1_genomic";
VWZG01000688.1	selenoprofiles_genewise	CDS	384582	384725	.	+	.	phase "."; gene_id "DI.5.selenocysteine"; transcript_id "DI.5.selenocysteine"; Reference "DI.5.selenocysteine.grallaria_varia.GCA_013396735_1_ASM1339673v1_genomic";
VWZG01000688.1	selenoprofiles_genewise	CDS	385722	385921	.	+	.	phase "."; gene_id "DI.5.selenocysteine"; transcript_id "DI.5.selenocysteine"; Reference "DI.5.selenocysteine.grallaria_varia.GCA_013396735_1_ASM1339673v1_genomic";
VWZG01000688.1	selenoprofiles_genewise	CDS	386377	386442	.	+	.	phase "."; gene_id "DI.5.selenocysteine"; transcript_id "DI.5.selenocysteine"; Reference "DI.5.selenocysteine.grallaria_varia.GCA_013396735_1_ASM1339673v1_genomic";
VWZG01000688.1	selenoprofiles_secposition	Selenocysteine	384620	384622	.	+	.	phase "."; gene_id "Sec1:DI.5.selenocysteine"; transcript_id "Sec1:DI.5.selenocysteine"; Reference "DI.5.selenocysteine.grallaria_varia.GCA_013396735_1_ASM1339673v1_genomic";
VWZG01003056.1	selenoprofiles_genewise	CDS	104858	105925	.	+	.	phase "."; gene_id "GPx.1.selenocysteine"; transcript_id "GPx.1.selenocysteine"; Reference "GPx.1.selenocysteine.grallaria_varia.GCA_013396735_1_ASM1339673v1_genomic";
VWZG01003056.1	selenoprofiles_secposition	Selenocysteine	105392	105394	.	+	.	phase "."; gene_id "Sec1:GPx.1.selenocysteine"; transcript_id "Sec1:GPx.1.selenocysteine"; Reference "GPx.1.selenocysteine.grallaria_varia.GCA_013396735_1_ASM1339673v1_genomic";
VWZG01007516.1	selenoprofiles_genewise	CDS	102432	103037	.	-	.	phase "."; gene_id "GPx.3.selenocysteine"; transcript_id "GPx.3.selenocysteine"; Reference "GPx.3.selenocysteine.grallaria_varia.GCA_013396735_1_ASM1339673v1_genomic";
VWZG01007516.1	selenoprofiles_genewise	CDS	101267	101617	.	-	.	phase "."; gene_id "GPx.3.selenocysteine"; transcript_id "GPx.3.selenocysteine"; Reference "GPx.3.selenocysteine.grallaria_varia.GCA_013396735_1_ASM1339673v1_genomic";
VWZG01007516.1	selenoprofiles_secposition	Selenocysteine	102537	102539	.	-	.	phase "."; gene_id "Sec1:GPx.3.selenocysteine"; transcript_id "Sec1:GPx.3.selenocysteine"; Reference "GPx.3.selenocysteine.grallaria_varia.GCA_013396735_1_ASM1339673v1_genomic";
VWZG01006016.1	selenoprofiles_genewise	CDS	318828	319044	.	-	.	phase "."; gene_id "GPx.7.selenocysteine"; transcript_id "GPx.7.selenocysteine"; Reference "GPx.7.selenocysteine.grallaria_varia.GCA_013396735_1_ASM1339673v1_genomic";
VWZG01006016.1	selenoprofiles_genewise	CDS	318524	318641	.	-	.	phase "."; gene_id "GPx.7.selenocysteine"; transcript_id "GPx.7.selenocysteine"; Reference "GPx.7.selenocysteine.grallaria_varia.GCA_013396735_1_ASM1339673v1_genomic";
VWZG01006016.1	selenoprofiles_genewise	CDS	318212	318311	.	-	.	phase "."; gene_id "GPx.7.selenocysteine"; transcript_id "GPx.7.selenocysteine"; Reference "GPx.7.selenocysteine.grallaria_varia.GCA_013396735_1_ASM1339673v1_genomic";
VWZG01006016.1	selenoprofiles_genewise	CDS	317895	318122	.	-	.	phase "."; gene_id "GPx.7.selenocysteine"; transcript_id "GPx.7.selenocysteine"; Reference "GPx.7.selenocysteine.grallaria_varia.GCA_013396735_1_ASM1339673v1_genomic";
VWZG01006016.1	selenoprofiles_secposition	Selenocysteine	318850	318852	.	-	.	phase "."; gene_id "Sec1:GPx.7.selenocysteine"; transcript_id "Sec1:GPx.7.selenocysteine"; Reference "GPx.7.selenocysteine.grallaria_varia.GCA_013396735_1_ASM1339673v1_genomic";
VWZG01006461.1	selenoprofiles_genewise	CDS	99994	100140	.	+	.	phase "."; gene_id "GPx.15.selenocysteine"; transcript_id "GPx.15.selenocysteine"; Reference "GPx.15.selenocysteine.grallaria_varia.GCA_013396735_1_ASM1339673v1_genomic";
VWZG01006461.1	selenoprofiles_genewise	CDS	100221	100376	.	+	.	phase "."; gene_id "GPx.15.selenocysteine"; transcript_id "GPx.15.selenocysteine"; Reference "GPx.15.selenocysteine.grallaria_varia.GCA_013396735_1_ASM1339673v1_genomic";
VWZG01006461.1	selenoprofiles_secposition	Selenocysteine	100033	100035	.	+	.	phase "."; gene_id "Sec1:GPx.15.selenocysteine"; transcript_id "Sec1:GPx.15.selenocysteine"; Reference "GPx.15.selenocysteine.grallaria_varia.GCA_013396735_1_ASM1339673v1_genomic";
VWZG01004051.1	selenoprofiles_genewise	CDS	587771	587938	.	+	.	phase "."; gene_id "Sel15.3.selenocysteine"; transcript_id "Sel15.3.selenocysteine"; Reference "Sel15.3.selenocysteine.grallaria_varia.GCA_013396735_1_ASM1339673v1_genomic";
VWZG01004051.1	selenoprofiles_genewise	CDS	599838	599901	.	+	.	phase "."; gene_id "Sel15.3.selenocysteine"; transcript_id "Sel15.3.selenocysteine"; Reference "Sel15.3.selenocysteine.grallaria_varia.GCA_013396735_1_ASM1339673v1_genomic";
VWZG01004051.1	selenoprofiles_genewise	CDS	608168	608217	.	+	.	phase "."; gene_id "Sel15.3.selenocysteine"; transcript_id "Sel15.3.selenocysteine"; Reference "Sel15.3.selenocysteine.grallaria_varia.GCA_013396735_1_ASM1339673v1_genomic";
VWZG01004051.1	selenoprofiles_genewise	CDS	609888	610019	.	+	.	phase "."; gene_id "Sel15.3.selenocysteine"; transcript_id "Sel15.3.selenocysteine"; Reference "Sel15.3.selenocysteine.grallaria_varia.GCA_013396735_1_ASM1339673v1_genomic";
VWZG01004051.1	selenoprofiles_secposition	Selenocysteine	599871	599873	.	+	.	phase "."; gene_id "Sec1:Sel15.3.selenocysteine"; transcript_id "Sec1:Sel15.3.selenocysteine"; Reference "Sel15.3.selenocysteine.grallaria_varia.GCA_013396735_1_ASM1339673v1_genomic";
VWZG01010154.1	selenoprofiles_genewise	CDS	65605	65771	.	-	.	phase "."; gene_id "SelH.2.selenocysteine"; transcript_id "SelH.2.selenocysteine"; Reference "SelH.2.selenocysteine.grallaria_varia.GCA_013396735_1_ASM1339673v1_genomic";
VWZG01010154.1	selenoprofiles_genewise	CDS	65378	65523	.	-	.	phase "."; gene_id "SelH.2.selenocysteine"; transcript_id "SelH.2.selenocysteine"; Reference "SelH.2.selenocysteine.grallaria_varia.GCA_013396735_1_ASM1339673v1_genomic";
VWZG01010154.1	selenoprofiles_genewise	CDS	65201	65301	.	-	.	phase "."; gene_id "SelH.2.selenocysteine"; transcript_id "SelH.2.selenocysteine"; Reference "SelH.2.selenocysteine.grallaria_varia.GCA_013396735_1_ASM1339673v1_genomic";
VWZG01010154.1	selenoprofiles_secposition	Selenocysteine	65514	65516	.	-	.	phase "."; gene_id "Sec1:SelH.2.selenocysteine"; transcript_id "Sec1:SelH.2.selenocysteine"; Reference "SelH.2.selenocysteine.grallaria_varia.GCA_013396735_1_ASM1339673v1_genomic";
VWZG01007625.1	selenoprofiles_genewise	CDS	7675	7857	.	+	.	phase "."; gene_id "SelI.8.selenocysteine"; transcript_id "SelI.8.selenocysteine"; Reference "SelI.8.selenocysteine.grallaria_varia.GCA_013396735_1_ASM1339673v1_genomic";
VWZG01007625.1	selenoprofiles_genewise	CDS	8449	8557	.	+	.	phase "."; gene_id "SelI.8.selenocysteine"; transcript_id "SelI.8.selenocysteine"; Reference "SelI.8.selenocysteine.grallaria_varia.GCA_013396735_1_ASM1339673v1_genomic";
VWZG01007625.1	selenoprofiles_genewise	CDS	10647	10721	.	+	.	phase "."; gene_id "SelI.8.selenocysteine"; transcript_id "SelI.8.selenocysteine"; Reference "SelI.8.selenocysteine.grallaria_varia.GCA_013396735_1_ASM1339673v1_genomic";
VWZG01007625.1	selenoprofiles_genewise	CDS	11529	11791	.	+	.	phase "."; gene_id "SelI.8.selenocysteine"; transcript_id "SelI.8.selenocysteine"; Reference "SelI.8.selenocysteine.grallaria_varia.GCA_013396735_1_ASM1339673v1_genomic";
VWZG01007625.1	selenoprofiles_genewise	CDS	13663	13771	.	+	.	phase "."; gene_id "SelI.8.selenocysteine"; transcript_id "SelI.8.selenocysteine"; Reference "SelI.8.selenocysteine.grallaria_varia.GCA_013396735_1_ASM1339673v1_genomic";
VWZG01007625.1	selenoprofiles_genewise	CDS	15494	15542	.	+	.	phase "."; gene_id "SelI.8.selenocysteine"; transcript_id "SelI.8.selenocysteine"; Reference "SelI.8.selenocysteine.grallaria_varia.GCA_013396735_1_ASM1339673v1_genomic";
VWZG01007625.1	selenoprofiles_genewise	CDS	15939	16119	.	+	.	phase "."; gene_id "SelI.8.selenocysteine"; transcript_id "SelI.8.selenocysteine"; Reference "SelI.8.selenocysteine.grallaria_varia.GCA_013396735_1_ASM1339673v1_genomic";
VWZG01007625.1	selenoprofiles_genewise	CDS	16912	17094	.	+	.	phase "."; gene_id "SelI.8.selenocysteine"; transcript_id "SelI.8.selenocysteine"; Reference "SelI.8.selenocysteine.grallaria_varia.GCA_013396735_1_ASM1339673v1_genomic";
VWZG01007625.1	selenoprofiles_genewise	CDS	19436	19552	.	+	.	phase "."; gene_id "SelI.8.selenocysteine"; transcript_id "SelI.8.selenocysteine"; Reference "SelI.8.selenocysteine.grallaria_varia.GCA_013396735_1_ASM1339673v1_genomic";
VWZG01007625.1	selenoprofiles_secposition	Selenocysteine	19499	19501	.	+	.	phase "."; gene_id "Sec1:SelI.8.selenocysteine"; transcript_id "Sec1:SelI.8.selenocysteine"; Reference "SelI.8.selenocysteine.grallaria_varia.GCA_013396735_1_ASM1339673v1_genomic";
VWZG01006450.1	selenoprofiles_genewise	CDS	4312191	4312900	.	+	.	phase "."; gene_id "SelK.2.selenocysteine"; transcript_id "SelK.2.selenocysteine"; Reference "SelK.2.selenocysteine.grallaria_varia.GCA_013396735_1_ASM1339673v1_genomic";
VWZG01006450.1	selenoprofiles_genewise	CDS	4313626	4313706	.	+	.	phase "."; gene_id "SelK.2.selenocysteine"; transcript_id "SelK.2.selenocysteine"; Reference "SelK.2.selenocysteine.grallaria_varia.GCA_013396735_1_ASM1339673v1_genomic";
VWZG01006450.1	selenoprofiles_genewise	CDS	4314293	4314389	.	+	.	phase "."; gene_id "SelK.2.selenocysteine"; transcript_id "SelK.2.selenocysteine"; Reference "SelK.2.selenocysteine.grallaria_varia.GCA_013396735_1_ASM1339673v1_genomic";
VWZG01006450.1	selenoprofiles_secposition	Selenocysteine	4314378	4314380	.	+	.	phase "."; gene_id "Sec1:SelK.2.selenocysteine"; transcript_id "Sec1:SelK.2.selenocysteine"; Reference "SelK.2.selenocysteine.grallaria_varia.GCA_013396735_1_ASM1339673v1_genomic";
VWZG01007995.1	selenoprofiles_exonerate	CDS	71383	71432	.	-	.	phase "."; gene_id "SelM.2.selenocysteine"; transcript_id "SelM.2.selenocysteine"; Reference "SelM.2.selenocysteine.grallaria_varia.GCA_013396735_1_ASM1339673v1_genomic";
VWZG01007995.1	selenoprofiles_exonerate	CDS	70863	70965	.	-	.	phase "."; gene_id "SelM.2.selenocysteine"; transcript_id "SelM.2.selenocysteine"; Reference "SelM.2.selenocysteine.grallaria_varia.GCA_013396735_1_ASM1339673v1_genomic";
VWZG01007995.1	selenoprofiles_exonerate	CDS	70562	70774	.	-	.	phase "."; gene_id "SelM.2.selenocysteine"; transcript_id "SelM.2.selenocysteine"; Reference "SelM.2.selenocysteine.grallaria_varia.GCA_013396735_1_ASM1339673v1_genomic";
VWZG01007995.1	selenoprofiles_secposition	Selenocysteine	71415	71417	.	-	.	phase "."; gene_id "Sec1:SelM.2.selenocysteine"; transcript_id "Sec1:SelM.2.selenocysteine"; Reference "SelM.2.selenocysteine.grallaria_varia.GCA_013396735_1_ASM1339673v1_genomic";
VWZG01011332.1	selenoprofiles_genewise	CDS	500904	501021	.	+	.	phase "."; gene_id "SelN.7.selenocysteine"; transcript_id "SelN.7.selenocysteine"; Reference "SelN.7.selenocysteine.grallaria_varia.GCA_013396735_1_ASM1339673v1_genomic";
VWZG01011332.1	selenoprofiles_genewise	CDS	502101	502231	.	+	.	phase "."; gene_id "SelN.7.selenocysteine"; transcript_id "SelN.7.selenocysteine"; Reference "SelN.7.selenocysteine.grallaria_varia.GCA_013396735_1_ASM1339673v1_genomic";
VWZG01011332.1	selenoprofiles_genewise	CDS	502703	502915	.	+	.	phase "."; gene_id "SelN.7.selenocysteine"; transcript_id "SelN.7.selenocysteine"; Reference "SelN.7.selenocysteine.grallaria_varia.GCA_013396735_1_ASM1339673v1_genomic";
VWZG01011332.1	selenoprofiles_genewise	CDS	503705	503829	.	+	.	phase "."; gene_id "SelN.7.selenocysteine"; transcript_id "SelN.7.selenocysteine"; Reference "SelN.7.selenocysteine.grallaria_varia.GCA_013396735_1_ASM1339673v1_genomic";
VWZG01011332.1	selenoprofiles_genewise	CDS	504315	504452	.	+	.	phase "."; gene_id "SelN.7.selenocysteine"; transcript_id "SelN.7.selenocysteine"; Reference "SelN.7.selenocysteine.grallaria_varia.GCA_013396735_1_ASM1339673v1_genomic";
VWZG01011332.1	selenoprofiles_genewise	CDS	506067	506148	.	+	.	phase "."; gene_id "SelN.7.selenocysteine"; transcript_id "SelN.7.selenocysteine"; Reference "SelN.7.selenocysteine.grallaria_varia.GCA_013396735_1_ASM1339673v1_genomic";
VWZG01011332.1	selenoprofiles_genewise	CDS	507085	507273	.	+	.	phase "."; gene_id "SelN.7.selenocysteine"; transcript_id "SelN.7.selenocysteine"; Reference "SelN.7.selenocysteine.grallaria_varia.GCA_013396735_1_ASM1339673v1_genomic";
VWZG01011332.1	selenoprofiles_genewise	CDS	508319	508424	.	+	.	phase "."; gene_id "SelN.7.selenocysteine"; transcript_id "SelN.7.selenocysteine"; Reference "SelN.7.selenocysteine.grallaria_varia.GCA_013396735_1_ASM1339673v1_genomic";
VWZG01011332.1	selenoprofiles_genewise	CDS	509037	509149	.	+	.	phase "."; gene_id "SelN.7.selenocysteine"; transcript_id "SelN.7.selenocysteine"; Reference "SelN.7.selenocysteine.grallaria_varia.GCA_013396735_1_ASM1339673v1_genomic";
VWZG01011332.1	selenoprofiles_genewise	CDS	509802	509903	.	+	.	phase "."; gene_id "SelN.7.selenocysteine"; transcript_id "SelN.7.selenocysteine"; Reference "SelN.7.selenocysteine.grallaria_varia.GCA_013396735_1_ASM1339673v1_genomic";
VWZG01011332.1	selenoprofiles_genewise	CDS	511055	511225	.	+	.	phase "."; gene_id "SelN.7.selenocysteine"; transcript_id "SelN.7.selenocysteine"; Reference "SelN.7.selenocysteine.grallaria_varia.GCA_013396735_1_ASM1339673v1_genomic";
VWZG01011332.1	selenoprofiles_secposition	Selenocysteine	508421	508423	.	+	.	phase "."; gene_id "Sec1:SelN.7.selenocysteine"; transcript_id "Sec1:SelN.7.selenocysteine"; Reference "SelN.7.selenocysteine.grallaria_varia.GCA_013396735_1_ASM1339673v1_genomic";
VWZG01013387.1	selenoprofiles_blast	CDS	472697	473590	.	+	.	phase "."; gene_id "SelO.1.selenocysteine"; transcript_id "SelO.1.selenocysteine"; Reference "SelO.1.selenocysteine.grallaria_varia.GCA_013396735_1_ASM1339673v1_genomic";
VWZG01013387.1	selenoprofiles_blast	CDS	474926	475129	.	+	.	phase "."; gene_id "SelO.1.selenocysteine"; transcript_id "SelO.1.selenocysteine"; Reference "SelO.1.selenocysteine.grallaria_varia.GCA_013396735_1_ASM1339673v1_genomic";
VWZG01013387.1	selenoprofiles_blast	CDS	476032	476214	.	+	.	phase "."; gene_id "SelO.1.selenocysteine"; transcript_id "SelO.1.selenocysteine"; Reference "SelO.1.selenocysteine.grallaria_varia.GCA_013396735_1_ASM1339673v1_genomic";
VWZG01013387.1	selenoprofiles_blast	CDS	478940	479068	.	+	.	phase "."; gene_id "SelO.1.selenocysteine"; transcript_id "SelO.1.selenocysteine"; Reference "SelO.1.selenocysteine.grallaria_varia.GCA_013396735_1_ASM1339673v1_genomic";
VWZG01013387.1	selenoprofiles_blast	CDS	479351	479632	.	+	.	phase "."; gene_id "SelO.1.selenocysteine"; transcript_id "SelO.1.selenocysteine"; Reference "SelO.1.selenocysteine.grallaria_varia.GCA_013396735_1_ASM1339673v1_genomic";
VWZG01013387.1	selenoprofiles_blast	CDS	479970	480122	.	+	.	phase "."; gene_id "SelO.1.selenocysteine"; transcript_id "SelO.1.selenocysteine"; Reference "SelO.1.selenocysteine.grallaria_varia.GCA_013396735_1_ASM1339673v1_genomic";
VWZG01013387.1	selenoprofiles_blast	CDS	481357	481539	.	+	.	phase "."; gene_id "SelO.1.selenocysteine"; transcript_id "SelO.1.selenocysteine"; Reference "SelO.1.selenocysteine.grallaria_varia.GCA_013396735_1_ASM1339673v1_genomic";
VWZG01013387.1	selenoprofiles_blast	CDS	482278	482436	.	+	.	phase "."; gene_id "SelO.1.selenocysteine"; transcript_id "SelO.1.selenocysteine"; Reference "SelO.1.selenocysteine.grallaria_varia.GCA_013396735_1_ASM1339673v1_genomic";
VWZG01013387.1	selenoprofiles_blast	CDS	483108	483146	.	+	.	phase "."; gene_id "SelO.1.selenocysteine"; transcript_id "SelO.1.selenocysteine"; Reference "SelO.1.selenocysteine.grallaria_varia.GCA_013396735_1_ASM1339673v1_genomic";
VWZG01013387.1	selenoprofiles_blast	CDS	483168	483203	.	+	.	phase "."; gene_id "SelO.1.selenocysteine"; transcript_id "SelO.1.selenocysteine"; Reference "SelO.1.selenocysteine.grallaria_varia.GCA_013396735_1_ASM1339673v1_genomic";
VWZG01013387.1	selenoprofiles_blast	CDS	483228	483299	.	+	.	phase "."; gene_id "SelO.1.selenocysteine"; transcript_id "SelO.1.selenocysteine"; Reference "SelO.1.selenocysteine.grallaria_varia.GCA_013396735_1_ASM1339673v1_genomic";
VWZG01013387.1	selenoprofiles_secposition	Selenocysteine	483288	483290	.	+	.	phase "."; gene_id "Sec1:SelO.1.selenocysteine"; transcript_id "Sec1:SelO.1.selenocysteine"; Reference "SelO.1.selenocysteine.grallaria_varia.GCA_013396735_1_ASM1339673v1_genomic";
VWZG01003529.1	selenoprofiles_genewise	CDS	49283	49485	.	+	.	phase "."; gene_id "SelP.1.selenocysteine"; transcript_id "SelP.1.selenocysteine"; Reference "SelP.1.selenocysteine.grallaria_varia.GCA_013396735_1_ASM1339673v1_genomic";
VWZG01003529.1	selenoprofiles_genewise	CDS	49584	49796	.	+	.	phase "."; gene_id "SelP.1.selenocysteine"; transcript_id "SelP.1.selenocysteine"; Reference "SelP.1.selenocysteine.grallaria_varia.GCA_013396735_1_ASM1339673v1_genomic";
VWZG01003529.1	selenoprofiles_genewise	CDS	49931	50066	.	+	.	phase "."; gene_id "SelP.1.selenocysteine"; transcript_id "SelP.1.selenocysteine"; Reference "SelP.1.selenocysteine.grallaria_varia.GCA_013396735_1_ASM1339673v1_genomic";
VWZG01003529.1	selenoprofiles_genewise	CDS	50701	50946	.	+	.	phase "."; gene_id "SelP.1.selenocysteine"; transcript_id "SelP.1.selenocysteine"; Reference "SelP.1.selenocysteine.grallaria_varia.GCA_013396735_1_ASM1339673v1_genomic";
VWZG01003529.1	selenoprofiles_secposition	Selenocysteine	49457	49459	.	+	.	phase "."; gene_id "Sec1:SelP.1.selenocysteine"; transcript_id "Sec1:SelP.1.selenocysteine"; Reference "SelP.1.selenocysteine.grallaria_varia.GCA_013396735_1_ASM1339673v1_genomic";
VWZG01011269.1	selenoprofiles_genewise	CDS	65589	65857	.	+	.	phase "."; gene_id "SelP.4.selenocysteine"; transcript_id "SelP.4.selenocysteine"; Reference "SelP.4.selenocysteine.grallaria_varia.GCA_013396735_1_ASM1339673v1_genomic";
VWZG01011269.1	selenoprofiles_genewise	CDS	67499	67711	.	+	.	phase "."; gene_id "SelP.4.selenocysteine"; transcript_id "SelP.4.selenocysteine"; Reference "SelP.4.selenocysteine.grallaria_varia.GCA_013396735_1_ASM1339673v1_genomic";
VWZG01011269.1	selenoprofiles_genewise	CDS	68915	69032	.	+	.	phase "."; gene_id "SelP.4.selenocysteine"; transcript_id "SelP.4.selenocysteine"; Reference "SelP.4.selenocysteine.grallaria_varia.GCA_013396735_1_ASM1339673v1_genomic";
VWZG01011269.1	selenoprofiles_genewise	CDS	69922	70251	.	+	.	phase "."; gene_id "SelP.4.selenocysteine"; transcript_id "SelP.4.selenocysteine"; Reference "SelP.4.selenocysteine.grallaria_varia.GCA_013396735_1_ASM1339673v1_genomic";
VWZG01011269.1	selenoprofiles_secposition	Selenocysteine	65829	65831	.	+	.	phase "."; gene_id "Sec1:SelP.4.selenocysteine"; transcript_id "Sec1:SelP.4.selenocysteine"; Reference "SelP.4.selenocysteine.grallaria_varia.GCA_013396735_1_ASM1339673v1_genomic";
VWZG01000022.1	selenoprofiles_genewise	CDS	1132516	1132636	.	+	.	phase "."; gene_id "SelS.5.selenocysteine"; transcript_id "SelS.5.selenocysteine"; Reference "SelS.5.selenocysteine.grallaria_varia.GCA_013396735_1_ASM1339673v1_genomic";
VWZG01000022.1	selenoprofiles_genewise	CDS	1133915	1134021	.	+	.	phase "."; gene_id "SelS.5.selenocysteine"; transcript_id "SelS.5.selenocysteine"; Reference "SelS.5.selenocysteine.grallaria_varia.GCA_013396735_1_ASM1339673v1_genomic";
VWZG01000022.1	selenoprofiles_genewise	CDS	1135110	1135199	.	+	.	phase "."; gene_id "SelS.5.selenocysteine"; transcript_id "SelS.5.selenocysteine"; Reference "SelS.5.selenocysteine.grallaria_varia.GCA_013396735_1_ASM1339673v1_genomic";
VWZG01000022.1	selenoprofiles_genewise	CDS	1135280	1135355	.	+	.	phase "."; gene_id "SelS.5.selenocysteine"; transcript_id "SelS.5.selenocysteine"; Reference "SelS.5.selenocysteine.grallaria_varia.GCA_013396735_1_ASM1339673v1_genomic";
VWZG01000022.1	selenoprofiles_genewise	CDS	1137303	1137388	.	+	.	phase "."; gene_id "SelS.5.selenocysteine"; transcript_id "SelS.5.selenocysteine"; Reference "SelS.5.selenocysteine.grallaria_varia.GCA_013396735_1_ASM1339673v1_genomic";
VWZG01000022.1	selenoprofiles_secposition	Selenocysteine	1137380	1137382	.	+	.	phase "."; gene_id "Sec1:SelS.5.selenocysteine"; transcript_id "Sec1:SelS.5.selenocysteine"; Reference "SelS.5.selenocysteine.grallaria_varia.GCA_013396735_1_ASM1339673v1_genomic";
VWZG01008217.1	selenoprofiles_genewise	CDS	1344487	1344706	.	+	.	phase "."; gene_id "SelU.6.selenocysteine"; transcript_id "SelU.6.selenocysteine"; Reference "SelU.6.selenocysteine.grallaria_varia.GCA_013396735_1_ASM1339673v1_genomic";
VWZG01008217.1	selenoprofiles_genewise	CDS	1345077	1345168	.	+	.	phase "."; gene_id "SelU.6.selenocysteine"; transcript_id "SelU.6.selenocysteine"; Reference "SelU.6.selenocysteine.grallaria_varia.GCA_013396735_1_ASM1339673v1_genomic";
VWZG01008217.1	selenoprofiles_genewise	CDS	1348880	1349020	.	+	.	phase "."; gene_id "SelU.6.selenocysteine"; transcript_id "SelU.6.selenocysteine"; Reference "SelU.6.selenocysteine.grallaria_varia.GCA_013396735_1_ASM1339673v1_genomic";
VWZG01008217.1	selenoprofiles_genewise	CDS	1349899	1350063	.	+	.	phase "."; gene_id "SelU.6.selenocysteine"; transcript_id "SelU.6.selenocysteine"; Reference "SelU.6.selenocysteine.grallaria_varia.GCA_013396735_1_ASM1339673v1_genomic";
VWZG01008217.1	selenoprofiles_genewise	CDS	1350189	1350287	.	+	.	phase "."; gene_id "SelU.6.selenocysteine"; transcript_id "SelU.6.selenocysteine"; Reference "SelU.6.selenocysteine.grallaria_varia.GCA_013396735_1_ASM1339673v1_genomic";
VWZG01008217.1	selenoprofiles_secposition	Selenocysteine	1345151	1345153	.	+	.	phase "."; gene_id "Sec1:SelU.6.selenocysteine"; transcript_id "Sec1:SelU.6.selenocysteine"; Reference "SelU.6.selenocysteine.grallaria_varia.GCA_013396735_1_ASM1339673v1_genomic";
VWZG01006450.1	selenoprofiles_exonerate	CDS	962304	962546	.	-	.	phase "."; gene_id "TR.5.selenocysteine"; transcript_id "TR.5.selenocysteine"; Reference "TR.5.selenocysteine.grallaria_varia.GCA_013396735_1_ASM1339673v1_genomic";
VWZG01006450.1	selenoprofiles_exonerate	CDS	956685	956745	.	-	.	phase "."; gene_id "TR.5.selenocysteine"; transcript_id "TR.5.selenocysteine"; Reference "TR.5.selenocysteine.grallaria_varia.GCA_013396735_1_ASM1339673v1_genomic";
VWZG01006450.1	selenoprofiles_exonerate	CDS	954979	955088	.	-	.	phase "."; gene_id "TR.5.selenocysteine"; transcript_id "TR.5.selenocysteine"; Reference "TR.5.selenocysteine.grallaria_varia.GCA_013396735_1_ASM1339673v1_genomic";
VWZG01006450.1	selenoprofiles_exonerate	CDS	954681	954794	.	-	.	phase "."; gene_id "TR.5.selenocysteine"; transcript_id "TR.5.selenocysteine"; Reference "TR.5.selenocysteine.grallaria_varia.GCA_013396735_1_ASM1339673v1_genomic";
VWZG01006450.1	selenoprofiles_exonerate	CDS	953165	953237	.	-	.	phase "."; gene_id "TR.5.selenocysteine"; transcript_id "TR.5.selenocysteine"; Reference "TR.5.selenocysteine.grallaria_varia.GCA_013396735_1_ASM1339673v1_genomic";
VWZG01006450.1	selenoprofiles_exonerate	CDS	952174	952293	.	-	.	phase "."; gene_id "TR.5.selenocysteine"; transcript_id "TR.5.selenocysteine"; Reference "TR.5.selenocysteine.grallaria_varia.GCA_013396735_1_ASM1339673v1_genomic";
VWZG01006450.1	selenoprofiles_exonerate	CDS	951627	951769	.	-	.	phase "."; gene_id "TR.5.selenocysteine"; transcript_id "TR.5.selenocysteine"; Reference "TR.5.selenocysteine.grallaria_varia.GCA_013396735_1_ASM1339673v1_genomic";
VWZG01006450.1	selenoprofiles_exonerate	CDS	950099	950214	.	-	.	phase "."; gene_id "TR.5.selenocysteine"; transcript_id "TR.5.selenocysteine"; Reference "TR.5.selenocysteine.grallaria_varia.GCA_013396735_1_ASM1339673v1_genomic";
VWZG01006450.1	selenoprofiles_exonerate	CDS	949765	949990	.	-	.	phase "."; gene_id "TR.5.selenocysteine"; transcript_id "TR.5.selenocysteine"; Reference "TR.5.selenocysteine.grallaria_varia.GCA_013396735_1_ASM1339673v1_genomic";
VWZG01006450.1	selenoprofiles_exonerate	CDS	949448	949540	.	-	.	phase "."; gene_id "TR.5.selenocysteine"; transcript_id "TR.5.selenocysteine"; Reference "TR.5.selenocysteine.grallaria_varia.GCA_013396735_1_ASM1339673v1_genomic";
VWZG01006450.1	selenoprofiles_exonerate	CDS	948917	948993	.	-	.	phase "."; gene_id "TR.5.selenocysteine"; transcript_id "TR.5.selenocysteine"; Reference "TR.5.selenocysteine.grallaria_varia.GCA_013396735_1_ASM1339673v1_genomic";
VWZG01006450.1	selenoprofiles_exonerate	CDS	948201	948357	.	-	.	phase "."; gene_id "TR.5.selenocysteine"; transcript_id "TR.5.selenocysteine"; Reference "TR.5.selenocysteine.grallaria_varia.GCA_013396735_1_ASM1339673v1_genomic";
VWZG01006450.1	selenoprofiles_exonerate	CDS	947897	948004	.	-	.	phase "."; gene_id "TR.5.selenocysteine"; transcript_id "TR.5.selenocysteine"; Reference "TR.5.selenocysteine.grallaria_varia.GCA_013396735_1_ASM1339673v1_genomic";
VWZG01006450.1	selenoprofiles_exonerate	CDS	947564	947659	.	-	.	phase "."; gene_id "TR.5.selenocysteine"; transcript_id "TR.5.selenocysteine"; Reference "TR.5.selenocysteine.grallaria_varia.GCA_013396735_1_ASM1339673v1_genomic";
VWZG01006450.1	selenoprofiles_exonerate	CDS	945979	946113	.	-	.	phase "."; gene_id "TR.5.selenocysteine"; transcript_id "TR.5.selenocysteine"; Reference "TR.5.selenocysteine.grallaria_varia.GCA_013396735_1_ASM1339673v1_genomic";
VWZG01006450.1	selenoprofiles_exonerate	CDS	945618	945686	.	-	.	phase "."; gene_id "TR.5.selenocysteine"; transcript_id "TR.5.selenocysteine"; Reference "TR.5.selenocysteine.grallaria_varia.GCA_013396735_1_ASM1339673v1_genomic";
VWZG01006450.1	selenoprofiles_secposition	Selenocysteine	945624	945626	.	-	.	phase "."; gene_id "Sec1:TR.5.selenocysteine"; transcript_id "Sec1:TR.5.selenocysteine"; Reference "TR.5.selenocysteine.grallaria_varia.GCA_013396735_1_ASM1339673v1_genomic";
VWZG01009624.1	selenoprofiles_genewise	CDS	93215	93292	.	+	.	phase "."; gene_id "TR.16.selenocysteine"; transcript_id "TR.16.selenocysteine"; Reference "TR.16.selenocysteine.grallaria_varia.GCA_013396735_1_ASM1339673v1_genomic";
VWZG01009624.1	selenoprofiles_genewise	CDS	95466	95588	.	+	.	phase "."; gene_id "TR.16.selenocysteine"; transcript_id "TR.16.selenocysteine"; Reference "TR.16.selenocysteine.grallaria_varia.GCA_013396735_1_ASM1339673v1_genomic";
VWZG01009624.1	selenoprofiles_genewise	CDS	98764	98836	.	+	.	phase "."; gene_id "TR.16.selenocysteine"; transcript_id "TR.16.selenocysteine"; Reference "TR.16.selenocysteine.grallaria_varia.GCA_013396735_1_ASM1339673v1_genomic";
VWZG01009624.1	selenoprofiles_genewise	CDS	98953	99072	.	+	.	phase "."; gene_id "TR.16.selenocysteine"; transcript_id "TR.16.selenocysteine"; Reference "TR.16.selenocysteine.grallaria_varia.GCA_013396735_1_ASM1339673v1_genomic";
VWZG01009624.1	selenoprofiles_genewise	CDS	99852	99994	.	+	.	phase "."; gene_id "TR.16.selenocysteine"; transcript_id "TR.16.selenocysteine"; Reference "TR.16.selenocysteine.grallaria_varia.GCA_013396735_1_ASM1339673v1_genomic";
VWZG01009624.1	selenoprofiles_genewise	CDS	100114	100229	.	+	.	phase "."; gene_id "TR.16.selenocysteine"; transcript_id "TR.16.selenocysteine"; Reference "TR.16.selenocysteine.grallaria_varia.GCA_013396735_1_ASM1339673v1_genomic";
VWZG01009624.1	selenoprofiles_genewise	CDS	101798	102023	.	+	.	phase "."; gene_id "TR.16.selenocysteine"; transcript_id "TR.16.selenocysteine"; Reference "TR.16.selenocysteine.grallaria_varia.GCA_013396735_1_ASM1339673v1_genomic";
VWZG01009624.1	selenoprofiles_genewise	CDS	104671	104763	.	+	.	phase "."; gene_id "TR.16.selenocysteine"; transcript_id "TR.16.selenocysteine"; Reference "TR.16.selenocysteine.grallaria_varia.GCA_013396735_1_ASM1339673v1_genomic";
VWZG01009624.1	selenoprofiles_genewise	CDS	106469	106545	.	+	.	phase "."; gene_id "TR.16.selenocysteine"; transcript_id "TR.16.selenocysteine"; Reference "TR.16.selenocysteine.grallaria_varia.GCA_013396735_1_ASM1339673v1_genomic";
VWZG01009624.1	selenoprofiles_genewise	CDS	108166	108322	.	+	.	phase "."; gene_id "TR.16.selenocysteine"; transcript_id "TR.16.selenocysteine"; Reference "TR.16.selenocysteine.grallaria_varia.GCA_013396735_1_ASM1339673v1_genomic";
VWZG01009624.1	selenoprofiles_genewise	CDS	111202	111309	.	+	.	phase "."; gene_id "TR.16.selenocysteine"; transcript_id "TR.16.selenocysteine"; Reference "TR.16.selenocysteine.grallaria_varia.GCA_013396735_1_ASM1339673v1_genomic";
VWZG01009624.1	selenoprofiles_genewise	CDS	113129	113224	.	+	.	phase "."; gene_id "TR.16.selenocysteine"; transcript_id "TR.16.selenocysteine"; Reference "TR.16.selenocysteine.grallaria_varia.GCA_013396735_1_ASM1339673v1_genomic";
VWZG01009624.1	selenoprofiles_genewise	CDS	115320	115454	.	+	.	phase "."; gene_id "TR.16.selenocysteine"; transcript_id "TR.16.selenocysteine"; Reference "TR.16.selenocysteine.grallaria_varia.GCA_013396735_1_ASM1339673v1_genomic";
VWZG01009624.1	selenoprofiles_genewise	CDS	118600	118668	.	+	.	phase "."; gene_id "TR.16.selenocysteine"; transcript_id "TR.16.selenocysteine"; Reference "TR.16.selenocysteine.grallaria_varia.GCA_013396735_1_ASM1339673v1_genomic";
VWZG01009624.1	selenoprofiles_secposition	Selenocysteine	118660	118662	.	+	.	phase "."; gene_id "Sec1:TR.16.selenocysteine"; transcript_id "Sec1:TR.16.selenocysteine"; Reference "TR.16.selenocysteine.grallaria_varia.GCA_013396735_1_ASM1339673v1_genomic";
VWZG01003933.1	selenoprofiles_genewise	CDS	1016847	1016916	.	-	.	phase "."; gene_id "TR.31.selenocysteine"; transcript_id "TR.31.selenocysteine"; Reference "TR.31.selenocysteine.grallaria_varia.GCA_013396735_1_ASM1339673v1_genomic";
VWZG01003933.1	selenoprofiles_genewise	CDS	1016096	1016152	.	-	.	phase "."; gene_id "TR.31.selenocysteine"; transcript_id "TR.31.selenocysteine"; Reference "TR.31.selenocysteine.grallaria_varia.GCA_013396735_1_ASM1339673v1_genomic";
VWZG01003933.1	selenoprofiles_genewise	CDS	1015356	1015500	.	-	.	phase "."; gene_id "TR.31.selenocysteine"; transcript_id "TR.31.selenocysteine"; Reference "TR.31.selenocysteine.grallaria_varia.GCA_013396735_1_ASM1339673v1_genomic";
VWZG01003933.1	selenoprofiles_genewise	CDS	1015024	1015098	.	-	.	phase "."; gene_id "TR.31.selenocysteine"; transcript_id "TR.31.selenocysteine"; Reference "TR.31.selenocysteine.grallaria_varia.GCA_013396735_1_ASM1339673v1_genomic";
VWZG01003933.1	selenoprofiles_genewise	CDS	1014113	1014191	.	-	.	phase "."; gene_id "TR.31.selenocysteine"; transcript_id "TR.31.selenocysteine"; Reference "TR.31.selenocysteine.grallaria_varia.GCA_013396735_1_ASM1339673v1_genomic";
VWZG01003933.1	selenoprofiles_genewise	CDS	1013106	1013168	.	-	.	phase "."; gene_id "TR.31.selenocysteine"; transcript_id "TR.31.selenocysteine"; Reference "TR.31.selenocysteine.grallaria_varia.GCA_013396735_1_ASM1339673v1_genomic";
VWZG01003933.1	selenoprofiles_genewise	CDS	1012545	1012615	.	-	.	phase "."; gene_id "TR.31.selenocysteine"; transcript_id "TR.31.selenocysteine"; Reference "TR.31.selenocysteine.grallaria_varia.GCA_013396735_1_ASM1339673v1_genomic";
VWZG01003933.1	selenoprofiles_genewise	CDS	1009010	1009029	.	-	.	phase "."; gene_id "TR.31.selenocysteine"; transcript_id "TR.31.selenocysteine"; Reference "TR.31.selenocysteine.grallaria_varia.GCA_013396735_1_ASM1339673v1_genomic";
VWZG01003933.1	selenoprofiles_genewise	CDS	1008568	1008665	.	-	.	phase "."; gene_id "TR.31.selenocysteine"; transcript_id "TR.31.selenocysteine"; Reference "TR.31.selenocysteine.grallaria_varia.GCA_013396735_1_ASM1339673v1_genomic";
VWZG01003933.1	selenoprofiles_genewise	CDS	1006510	1006681	.	-	.	phase "."; gene_id "TR.31.selenocysteine"; transcript_id "TR.31.selenocysteine"; Reference "TR.31.selenocysteine.grallaria_varia.GCA_013396735_1_ASM1339673v1_genomic";
VWZG01003933.1	selenoprofiles_genewise	CDS	998801	998937	.	-	.	phase "."; gene_id "TR.31.selenocysteine"; transcript_id "TR.31.selenocysteine"; Reference "TR.31.selenocysteine.grallaria_varia.GCA_013396735_1_ASM1339673v1_genomic";
VWZG01003933.1	selenoprofiles_genewise	CDS	994429	994524	.	-	.	phase "."; gene_id "TR.31.selenocysteine"; transcript_id "TR.31.selenocysteine"; Reference "TR.31.selenocysteine.grallaria_varia.GCA_013396735_1_ASM1339673v1_genomic";
VWZG01003933.1	selenoprofiles_genewise	CDS	994107	994199	.	-	.	phase "."; gene_id "TR.31.selenocysteine"; transcript_id "TR.31.selenocysteine"; Reference "TR.31.selenocysteine.grallaria_varia.GCA_013396735_1_ASM1339673v1_genomic";
VWZG01003933.1	selenoprofiles_genewise	CDS	993001	993072	.	-	.	phase "."; gene_id "TR.31.selenocysteine"; transcript_id "TR.31.selenocysteine"; Reference "TR.31.selenocysteine.grallaria_varia.GCA_013396735_1_ASM1339673v1_genomic";
VWZG01003933.1	selenoprofiles_genewise	CDS	991118	991215	.	-	.	phase "."; gene_id "TR.31.selenocysteine"; transcript_id "TR.31.selenocysteine"; Reference "TR.31.selenocysteine.grallaria_varia.GCA_013396735_1_ASM1339673v1_genomic";
VWZG01003933.1	selenoprofiles_genewise	CDS	988781	988910	.	-	.	phase "."; gene_id "TR.31.selenocysteine"; transcript_id "TR.31.selenocysteine"; Reference "TR.31.selenocysteine.grallaria_varia.GCA_013396735_1_ASM1339673v1_genomic";
VWZG01003933.1	selenoprofiles_secposition	Selenocysteine	988787	988789	.	-	.	phase "."; gene_id "Sec1:TR.31.selenocysteine"; transcript_id "Sec1:TR.31.selenocysteine"; Reference "TR.31.selenocysteine.grallaria_varia.GCA_013396735_1_ASM1339673v1_genomic";
VWZG01007859.1	selenoprofiles_genewise	CDS	18622	18746	.	-	.	phase "."; gene_id "SelT.2.selenocysteine"; transcript_id "SelT.2.selenocysteine"; Reference "SelT.2.selenocysteine.grallaria_varia.GCA_013396735_1_ASM1339673v1_genomic";
VWZG01007859.1	selenoprofiles_genewise	CDS	17386	17496	.	-	.	phase "."; gene_id "SelT.2.selenocysteine"; transcript_id "SelT.2.selenocysteine"; Reference "SelT.2.selenocysteine.grallaria_varia.GCA_013396735_1_ASM1339673v1_genomic";
VWZG01007859.1	selenoprofiles_genewise	CDS	16214	16340	.	-	.	phase "."; gene_id "SelT.2.selenocysteine"; transcript_id "SelT.2.selenocysteine"; Reference "SelT.2.selenocysteine.grallaria_varia.GCA_013396735_1_ASM1339673v1_genomic";
VWZG01007859.1	selenoprofiles_genewise	CDS	14827	14914	.	-	.	phase "."; gene_id "SelT.2.selenocysteine"; transcript_id "SelT.2.selenocysteine"; Reference "SelT.2.selenocysteine.grallaria_varia.GCA_013396735_1_ASM1339673v1_genomic";
VWZG01007859.1	selenoprofiles_genewise	CDS	14001	14125	.	-	.	phase "."; gene_id "SelT.2.selenocysteine"; transcript_id "SelT.2.selenocysteine"; Reference "SelT.2.selenocysteine.grallaria_varia.GCA_013396735_1_ASM1339673v1_genomic";
VWZG01007859.1	selenoprofiles_secposition	Selenocysteine	17487	17489	.	-	.	phase "."; gene_id "Sec1:SelT.2.selenocysteine"; transcript_id "Sec1:SelT.2.selenocysteine"; Reference "SelT.2.selenocysteine.grallaria_varia.GCA_013396735_1_ASM1339673v1_genomic";
VZRM01008545.1	selenoprofiles_genewise	CDS	201940	202764	.	-	.	phase "."; gene_id "DI.1.selenocysteine"; transcript_id "DI.1.selenocysteine"; Reference "DI.1.selenocysteine.grantiella_picta.GCA_013397955_1_ASM1339795v1_genomic";
VZRM01008545.1	selenoprofiles_secposition	Selenocysteine	202351	202353	.	-	.	phase "."; gene_id "Sec1:DI.1.selenocysteine"; transcript_id "Sec1:DI.1.selenocysteine"; Reference "DI.1.selenocysteine.grantiella_picta.GCA_013397955_1_ASM1339795v1_genomic";
VZRM01001225.1	selenoprofiles_genewise	CDS	489390	489611	.	+	.	phase "."; gene_id "DI.3.selenocysteine"; transcript_id "DI.3.selenocysteine"; Reference "DI.3.selenocysteine.grantiella_picta.GCA_013397955_1_ASM1339795v1_genomic";
VZRM01001225.1	selenoprofiles_genewise	CDS	500775	501347	.	+	.	phase "."; gene_id "DI.3.selenocysteine"; transcript_id "DI.3.selenocysteine"; Reference "DI.3.selenocysteine.grantiella_picta.GCA_013397955_1_ASM1339795v1_genomic";
VZRM01001225.1	selenoprofiles_secposition	Selenocysteine	500946	500948	.	+	.	phase "."; gene_id "Sec1:DI.3.selenocysteine"; transcript_id "Sec1:DI.3.selenocysteine"; Reference "DI.3.selenocysteine.grantiella_picta.GCA_013397955_1_ASM1339795v1_genomic";
VZRM01004118.1	selenoprofiles_genewise	CDS	550864	551194	.	+	.	phase "."; gene_id "DI.5.selenocysteine"; transcript_id "DI.5.selenocysteine"; Reference "DI.5.selenocysteine.grantiella_picta.GCA_013397955_1_ASM1339795v1_genomic";
VZRM01004118.1	selenoprofiles_genewise	CDS	552733	552876	.	+	.	phase "."; gene_id "DI.5.selenocysteine"; transcript_id "DI.5.selenocysteine"; Reference "DI.5.selenocysteine.grantiella_picta.GCA_013397955_1_ASM1339795v1_genomic";
VZRM01004118.1	selenoprofiles_genewise	CDS	553958	554157	.	+	.	phase "."; gene_id "DI.5.selenocysteine"; transcript_id "DI.5.selenocysteine"; Reference "DI.5.selenocysteine.grantiella_picta.GCA_013397955_1_ASM1339795v1_genomic";
VZRM01004118.1	selenoprofiles_genewise	CDS	554637	554702	.	+	.	phase "."; gene_id "DI.5.selenocysteine"; transcript_id "DI.5.selenocysteine"; Reference "DI.5.selenocysteine.grantiella_picta.GCA_013397955_1_ASM1339795v1_genomic";
VZRM01004118.1	selenoprofiles_secposition	Selenocysteine	552771	552773	.	+	.	phase "."; gene_id "Sec1:DI.5.selenocysteine"; transcript_id "Sec1:DI.5.selenocysteine"; Reference "DI.5.selenocysteine.grantiella_picta.GCA_013397955_1_ASM1339795v1_genomic";
VZRM01002252.1	selenoprofiles_genewise	CDS	53371	53595	.	+	.	phase "."; gene_id "GPx.2.selenocysteine"; transcript_id "GPx.2.selenocysteine"; Reference "GPx.2.selenocysteine.grantiella_picta.GCA_013397955_1_ASM1339795v1_genomic";
VZRM01002252.1	selenoprofiles_genewise	CDS	53673	54023	.	+	.	phase "."; gene_id "GPx.2.selenocysteine"; transcript_id "GPx.2.selenocysteine"; Reference "GPx.2.selenocysteine.grantiella_picta.GCA_013397955_1_ASM1339795v1_genomic";
VZRM01002252.1	selenoprofiles_secposition	Selenocysteine	53491	53493	.	+	.	phase "."; gene_id "Sec1:GPx.2.selenocysteine"; transcript_id "Sec1:GPx.2.selenocysteine"; Reference "GPx.2.selenocysteine.grantiella_picta.GCA_013397955_1_ASM1339795v1_genomic";
VZRM01006190.1	selenoprofiles_genewise	CDS	170493	170817	.	-	.	phase "."; gene_id "GPx.7.selenocysteine"; transcript_id "GPx.7.selenocysteine"; Reference "GPx.7.selenocysteine.grantiella_picta.GCA_013397955_1_ASM1339795v1_genomic";
VZRM01006190.1	selenoprofiles_genewise	CDS	170147	170264	.	-	.	phase "."; gene_id "GPx.7.selenocysteine"; transcript_id "GPx.7.selenocysteine"; Reference "GPx.7.selenocysteine.grantiella_picta.GCA_013397955_1_ASM1339795v1_genomic";
VZRM01006190.1	selenoprofiles_genewise	CDS	169852	169951	.	-	.	phase "."; gene_id "GPx.7.selenocysteine"; transcript_id "GPx.7.selenocysteine"; Reference "GPx.7.selenocysteine.grantiella_picta.GCA_013397955_1_ASM1339795v1_genomic";
VZRM01006190.1	selenoprofiles_genewise	CDS	169536	169760	.	-	.	phase "."; gene_id "GPx.7.selenocysteine"; transcript_id "GPx.7.selenocysteine"; Reference "GPx.7.selenocysteine.grantiella_picta.GCA_013397955_1_ASM1339795v1_genomic";
VZRM01006190.1	selenoprofiles_secposition	Selenocysteine	170515	170517	.	-	.	phase "."; gene_id "Sec1:GPx.7.selenocysteine"; transcript_id "Sec1:GPx.7.selenocysteine"; Reference "GPx.7.selenocysteine.grantiella_picta.GCA_013397955_1_ASM1339795v1_genomic";
VZRM01008185.1	selenoprofiles_blast	CDS	146017	146091	.	+	.	phase "."; gene_id "GPx.10.selenocysteine"; transcript_id "GPx.10.selenocysteine"; Reference "GPx.10.selenocysteine.grantiella_picta.GCA_013397955_1_ASM1339795v1_genomic";
VZRM01008185.1	selenoprofiles_blast	CDS	146251	146394	.	+	.	phase "."; gene_id "GPx.10.selenocysteine"; transcript_id "GPx.10.selenocysteine"; Reference "GPx.10.selenocysteine.grantiella_picta.GCA_013397955_1_ASM1339795v1_genomic";
VZRM01008185.1	selenoprofiles_blast	CDS	146474	146599	.	+	.	phase "."; gene_id "GPx.10.selenocysteine"; transcript_id "GPx.10.selenocysteine"; Reference "GPx.10.selenocysteine.grantiella_picta.GCA_013397955_1_ASM1339795v1_genomic";
VZRM01008185.1	selenoprofiles_blast	CDS	146716	146838	.	+	.	phase "."; gene_id "GPx.10.selenocysteine"; transcript_id "GPx.10.selenocysteine"; Reference "GPx.10.selenocysteine.grantiella_picta.GCA_013397955_1_ASM1339795v1_genomic";
VZRM01008185.1	selenoprofiles_secposition	Selenocysteine	146287	146289	.	+	.	phase "."; gene_id "Sec1:GPx.10.selenocysteine"; transcript_id "Sec1:GPx.10.selenocysteine"; Reference "GPx.10.selenocysteine.grantiella_picta.GCA_013397955_1_ASM1339795v1_genomic";
VZRM01001324.1	selenoprofiles_genewise	CDS	181855	182022	.	+	.	phase "."; gene_id "Sel15.3.selenocysteine"; transcript_id "Sel15.3.selenocysteine"; Reference "Sel15.3.selenocysteine.grantiella_picta.GCA_013397955_1_ASM1339795v1_genomic";
VZRM01001324.1	selenoprofiles_genewise	CDS	192760	192823	.	+	.	phase "."; gene_id "Sel15.3.selenocysteine"; transcript_id "Sel15.3.selenocysteine"; Reference "Sel15.3.selenocysteine.grantiella_picta.GCA_013397955_1_ASM1339795v1_genomic";
VZRM01001324.1	selenoprofiles_genewise	CDS	200519	200568	.	+	.	phase "."; gene_id "Sel15.3.selenocysteine"; transcript_id "Sel15.3.selenocysteine"; Reference "Sel15.3.selenocysteine.grantiella_picta.GCA_013397955_1_ASM1339795v1_genomic";
VZRM01001324.1	selenoprofiles_genewise	CDS	202223	202354	.	+	.	phase "."; gene_id "Sel15.3.selenocysteine"; transcript_id "Sel15.3.selenocysteine"; Reference "Sel15.3.selenocysteine.grantiella_picta.GCA_013397955_1_ASM1339795v1_genomic";
VZRM01001324.1	selenoprofiles_secposition	Selenocysteine	192793	192795	.	+	.	phase "."; gene_id "Sec1:Sel15.3.selenocysteine"; transcript_id "Sec1:Sel15.3.selenocysteine"; Reference "Sel15.3.selenocysteine.grantiella_picta.GCA_013397955_1_ASM1339795v1_genomic";
VZRM01005053.1	selenoprofiles_genewise	CDS	76648	76835	.	-	.	phase "."; gene_id "SelH.3.selenocysteine"; transcript_id "SelH.3.selenocysteine"; Reference "SelH.3.selenocysteine.grantiella_picta.GCA_013397955_1_ASM1339795v1_genomic";
VZRM01005053.1	selenoprofiles_genewise	CDS	76435	76580	.	-	.	phase "."; gene_id "SelH.3.selenocysteine"; transcript_id "SelH.3.selenocysteine"; Reference "SelH.3.selenocysteine.grantiella_picta.GCA_013397955_1_ASM1339795v1_genomic";
VZRM01005053.1	selenoprofiles_genewise	CDS	76261	76361	.	-	.	phase "."; gene_id "SelH.3.selenocysteine"; transcript_id "SelH.3.selenocysteine"; Reference "SelH.3.selenocysteine.grantiella_picta.GCA_013397955_1_ASM1339795v1_genomic";
VZRM01005053.1	selenoprofiles_secposition	Selenocysteine	76571	76573	.	-	.	phase "."; gene_id "Sec1:SelH.3.selenocysteine"; transcript_id "Sec1:SelH.3.selenocysteine"; Reference "SelH.3.selenocysteine.grantiella_picta.GCA_013397955_1_ASM1339795v1_genomic";
VZRM01003429.1	selenoprofiles_genewise	CDS	6016	6537	.	+	.	phase "."; gene_id "SelI.1.selenocysteine"; transcript_id "SelI.1.selenocysteine"; Reference "SelI.1.selenocysteine.grantiella_picta.GCA_013397955_1_ASM1339795v1_genomic";
VZRM01003429.1	selenoprofiles_genewise	CDS	21622	21690	.	+	.	phase "."; gene_id "SelI.1.selenocysteine"; transcript_id "SelI.1.selenocysteine"; Reference "SelI.1.selenocysteine.grantiella_picta.GCA_013397955_1_ASM1339795v1_genomic";
VZRM01003429.1	selenoprofiles_genewise	CDS	21961	22069	.	+	.	phase "."; gene_id "SelI.1.selenocysteine"; transcript_id "SelI.1.selenocysteine"; Reference "SelI.1.selenocysteine.grantiella_picta.GCA_013397955_1_ASM1339795v1_genomic";
VZRM01003429.1	selenoprofiles_genewise	CDS	24024	24098	.	+	.	phase "."; gene_id "SelI.1.selenocysteine"; transcript_id "SelI.1.selenocysteine"; Reference "SelI.1.selenocysteine.grantiella_picta.GCA_013397955_1_ASM1339795v1_genomic";
VZRM01003429.1	selenoprofiles_genewise	CDS	24872	25134	.	+	.	phase "."; gene_id "SelI.1.selenocysteine"; transcript_id "SelI.1.selenocysteine"; Reference "SelI.1.selenocysteine.grantiella_picta.GCA_013397955_1_ASM1339795v1_genomic";
VZRM01003429.1	selenoprofiles_genewise	CDS	27062	27170	.	+	.	phase "."; gene_id "SelI.1.selenocysteine"; transcript_id "SelI.1.selenocysteine"; Reference "SelI.1.selenocysteine.grantiella_picta.GCA_013397955_1_ASM1339795v1_genomic";
VZRM01003429.1	selenoprofiles_genewise	CDS	28574	28622	.	+	.	phase "."; gene_id "SelI.1.selenocysteine"; transcript_id "SelI.1.selenocysteine"; Reference "SelI.1.selenocysteine.grantiella_picta.GCA_013397955_1_ASM1339795v1_genomic";
VZRM01003429.1	selenoprofiles_genewise	CDS	28994	29174	.	+	.	phase "."; gene_id "SelI.1.selenocysteine"; transcript_id "SelI.1.selenocysteine"; Reference "SelI.1.selenocysteine.grantiella_picta.GCA_013397955_1_ASM1339795v1_genomic";
VZRM01003429.1	selenoprofiles_genewise	CDS	29984	30166	.	+	.	phase "."; gene_id "SelI.1.selenocysteine"; transcript_id "SelI.1.selenocysteine"; Reference "SelI.1.selenocysteine.grantiella_picta.GCA_013397955_1_ASM1339795v1_genomic";
VZRM01003429.1	selenoprofiles_genewise	CDS	31916	32029	.	+	.	phase "."; gene_id "SelI.1.selenocysteine"; transcript_id "SelI.1.selenocysteine"; Reference "SelI.1.selenocysteine.grantiella_picta.GCA_013397955_1_ASM1339795v1_genomic";
VZRM01003429.1	selenoprofiles_secposition	Selenocysteine	31979	31981	.	+	.	phase "."; gene_id "Sec1:SelI.1.selenocysteine"; transcript_id "Sec1:SelI.1.selenocysteine"; Reference "SelI.1.selenocysteine.grantiella_picta.GCA_013397955_1_ASM1339795v1_genomic";
VZRM01004039.1	selenoprofiles_genewise	CDS	679938	680044	.	+	.	phase "."; gene_id "SelK.2.selenocysteine"; transcript_id "SelK.2.selenocysteine"; Reference "SelK.2.selenocysteine.grantiella_picta.GCA_013397955_1_ASM1339795v1_genomic";
VZRM01004039.1	selenoprofiles_genewise	CDS	680749	680829	.	+	.	phase "."; gene_id "SelK.2.selenocysteine"; transcript_id "SelK.2.selenocysteine"; Reference "SelK.2.selenocysteine.grantiella_picta.GCA_013397955_1_ASM1339795v1_genomic";
VZRM01004039.1	selenoprofiles_genewise	CDS	681441	681537	.	+	.	phase "."; gene_id "SelK.2.selenocysteine"; transcript_id "SelK.2.selenocysteine"; Reference "SelK.2.selenocysteine.grantiella_picta.GCA_013397955_1_ASM1339795v1_genomic";
VZRM01004039.1	selenoprofiles_secposition	Selenocysteine	681526	681528	.	+	.	phase "."; gene_id "Sec1:SelK.2.selenocysteine"; transcript_id "Sec1:SelK.2.selenocysteine"; Reference "SelK.2.selenocysteine.grantiella_picta.GCA_013397955_1_ASM1339795v1_genomic";
VZRM01008900.1	selenoprofiles_exonerate	CDS	95666	96403	.	-	.	phase "."; gene_id "SelM.2.selenocysteine"; transcript_id "SelM.2.selenocysteine"; Reference "SelM.2.selenocysteine.grantiella_picta.GCA_013397955_1_ASM1339795v1_genomic";
VZRM01008900.1	selenoprofiles_exonerate	CDS	95567	95587	.	-	.	phase "."; gene_id "SelM.2.selenocysteine"; transcript_id "SelM.2.selenocysteine"; Reference "SelM.2.selenocysteine.grantiella_picta.GCA_013397955_1_ASM1339795v1_genomic";
VZRM01008900.1	selenoprofiles_exonerate	CDS	95156	95248	.	-	.	phase "."; gene_id "SelM.2.selenocysteine"; transcript_id "SelM.2.selenocysteine"; Reference "SelM.2.selenocysteine.grantiella_picta.GCA_013397955_1_ASM1339795v1_genomic";
VZRM01008900.1	selenoprofiles_exonerate	CDS	94854	95066	.	-	.	phase "."; gene_id "SelM.2.selenocysteine"; transcript_id "SelM.2.selenocysteine"; Reference "SelM.2.selenocysteine.grantiella_picta.GCA_013397955_1_ASM1339795v1_genomic";
VZRM01008900.1	selenoprofiles_secposition	Selenocysteine	95687	95689	.	-	.	phase "."; gene_id "Sec1:SelM.2.selenocysteine"; transcript_id "Sec1:SelM.2.selenocysteine"; Reference "SelM.2.selenocysteine.grantiella_picta.GCA_013397955_1_ASM1339795v1_genomic";
VZRM01008646.1	selenoprofiles_genewise	CDS	1078061	1078204	.	+	.	phase "."; gene_id "SelN.3.selenocysteine"; transcript_id "SelN.3.selenocysteine"; Reference "SelN.3.selenocysteine.grantiella_picta.GCA_013397955_1_ASM1339795v1_genomic";
VZRM01008646.1	selenoprofiles_genewise	CDS	1081469	1081586	.	+	.	phase "."; gene_id "SelN.3.selenocysteine"; transcript_id "SelN.3.selenocysteine"; Reference "SelN.3.selenocysteine.grantiella_picta.GCA_013397955_1_ASM1339795v1_genomic";
VZRM01008646.1	selenoprofiles_genewise	CDS	1082637	1082767	.	+	.	phase "."; gene_id "SelN.3.selenocysteine"; transcript_id "SelN.3.selenocysteine"; Reference "SelN.3.selenocysteine.grantiella_picta.GCA_013397955_1_ASM1339795v1_genomic";
VZRM01008646.1	selenoprofiles_genewise	CDS	1083221	1083433	.	+	.	phase "."; gene_id "SelN.3.selenocysteine"; transcript_id "SelN.3.selenocysteine"; Reference "SelN.3.selenocysteine.grantiella_picta.GCA_013397955_1_ASM1339795v1_genomic";
VZRM01008646.1	selenoprofiles_genewise	CDS	1083710	1083834	.	+	.	phase "."; gene_id "SelN.3.selenocysteine"; transcript_id "SelN.3.selenocysteine"; Reference "SelN.3.selenocysteine.grantiella_picta.GCA_013397955_1_ASM1339795v1_genomic";
VZRM01008646.1	selenoprofiles_genewise	CDS	1084215	1084352	.	+	.	phase "."; gene_id "SelN.3.selenocysteine"; transcript_id "SelN.3.selenocysteine"; Reference "SelN.3.selenocysteine.grantiella_picta.GCA_013397955_1_ASM1339795v1_genomic";
VZRM01008646.1	selenoprofiles_genewise	CDS	1085137	1085218	.	+	.	phase "."; gene_id "SelN.3.selenocysteine"; transcript_id "SelN.3.selenocysteine"; Reference "SelN.3.selenocysteine.grantiella_picta.GCA_013397955_1_ASM1339795v1_genomic";
VZRM01008646.1	selenoprofiles_genewise	CDS	1086112	1086300	.	+	.	phase "."; gene_id "SelN.3.selenocysteine"; transcript_id "SelN.3.selenocysteine"; Reference "SelN.3.selenocysteine.grantiella_picta.GCA_013397955_1_ASM1339795v1_genomic";
VZRM01008646.1	selenoprofiles_genewise	CDS	1087369	1087474	.	+	.	phase "."; gene_id "SelN.3.selenocysteine"; transcript_id "SelN.3.selenocysteine"; Reference "SelN.3.selenocysteine.grantiella_picta.GCA_013397955_1_ASM1339795v1_genomic";
VZRM01008646.1	selenoprofiles_genewise	CDS	1087933	1088045	.	+	.	phase "."; gene_id "SelN.3.selenocysteine"; transcript_id "SelN.3.selenocysteine"; Reference "SelN.3.selenocysteine.grantiella_picta.GCA_013397955_1_ASM1339795v1_genomic";
VZRM01008646.1	selenoprofiles_genewise	CDS	1088634	1088735	.	+	.	phase "."; gene_id "SelN.3.selenocysteine"; transcript_id "SelN.3.selenocysteine"; Reference "SelN.3.selenocysteine.grantiella_picta.GCA_013397955_1_ASM1339795v1_genomic";
VZRM01008646.1	selenoprofiles_genewise	CDS	1089736	1089906	.	+	.	phase "."; gene_id "SelN.3.selenocysteine"; transcript_id "SelN.3.selenocysteine"; Reference "SelN.3.selenocysteine.grantiella_picta.GCA_013397955_1_ASM1339795v1_genomic";
VZRM01008646.1	selenoprofiles_secposition	Selenocysteine	1087471	1087473	.	+	.	phase "."; gene_id "Sec1:SelN.3.selenocysteine"; transcript_id "Sec1:SelN.3.selenocysteine"; Reference "SelN.3.selenocysteine.grantiella_picta.GCA_013397955_1_ASM1339795v1_genomic";
VZRM01006774.1	selenoprofiles_genewise	CDS	251847	252124	.	+	.	phase "."; gene_id "SelO.3.selenocysteine"; transcript_id "SelO.3.selenocysteine"; Reference "SelO.3.selenocysteine.grantiella_picta.GCA_013397955_1_ASM1339795v1_genomic";
VZRM01006774.1	selenoprofiles_genewise	CDS	253434	253637	.	+	.	phase "."; gene_id "SelO.3.selenocysteine"; transcript_id "SelO.3.selenocysteine"; Reference "SelO.3.selenocysteine.grantiella_picta.GCA_013397955_1_ASM1339795v1_genomic";
VZRM01006774.1	selenoprofiles_genewise	CDS	254570	254750	.	+	.	phase "."; gene_id "SelO.3.selenocysteine"; transcript_id "SelO.3.selenocysteine"; Reference "SelO.3.selenocysteine.grantiella_picta.GCA_013397955_1_ASM1339795v1_genomic";
VZRM01006774.1	selenoprofiles_genewise	CDS	257805	257935	.	+	.	phase "."; gene_id "SelO.3.selenocysteine"; transcript_id "SelO.3.selenocysteine"; Reference "SelO.3.selenocysteine.grantiella_picta.GCA_013397955_1_ASM1339795v1_genomic";
VZRM01006774.1	selenoprofiles_genewise	CDS	258300	258580	.	+	.	phase "."; gene_id "SelO.3.selenocysteine"; transcript_id "SelO.3.selenocysteine"; Reference "SelO.3.selenocysteine.grantiella_picta.GCA_013397955_1_ASM1339795v1_genomic";
VZRM01006774.1	selenoprofiles_genewise	CDS	258907	259057	.	+	.	phase "."; gene_id "SelO.3.selenocysteine"; transcript_id "SelO.3.selenocysteine"; Reference "SelO.3.selenocysteine.grantiella_picta.GCA_013397955_1_ASM1339795v1_genomic";
VZRM01006774.1	selenoprofiles_genewise	CDS	260822	261007	.	+	.	phase "."; gene_id "SelO.3.selenocysteine"; transcript_id "SelO.3.selenocysteine"; Reference "SelO.3.selenocysteine.grantiella_picta.GCA_013397955_1_ASM1339795v1_genomic";
VZRM01006774.1	selenoprofiles_genewise	CDS	262071	262257	.	+	.	phase "."; gene_id "SelO.3.selenocysteine"; transcript_id "SelO.3.selenocysteine"; Reference "SelO.3.selenocysteine.grantiella_picta.GCA_013397955_1_ASM1339795v1_genomic";
VZRM01006774.1	selenoprofiles_genewise	CDS	262876	263067	.	+	.	phase "."; gene_id "SelO.3.selenocysteine"; transcript_id "SelO.3.selenocysteine"; Reference "SelO.3.selenocysteine.grantiella_picta.GCA_013397955_1_ASM1339795v1_genomic";
VZRM01006774.1	selenoprofiles_secposition	Selenocysteine	263056	263058	.	+	.	phase "."; gene_id "Sec1:SelO.3.selenocysteine"; transcript_id "Sec1:SelO.3.selenocysteine"; Reference "SelO.3.selenocysteine.grantiella_picta.GCA_013397955_1_ASM1339795v1_genomic";
VZRM01004052.1	selenoprofiles_genewise	CDS	4883636	4883844	.	-	.	phase "."; gene_id "SelP.1.selenocysteine"; transcript_id "SelP.1.selenocysteine"; Reference "SelP.1.selenocysteine.grantiella_picta.GCA_013397955_1_ASM1339795v1_genomic";
VZRM01004052.1	selenoprofiles_genewise	CDS	4883325	4883537	.	-	.	phase "."; gene_id "SelP.1.selenocysteine"; transcript_id "SelP.1.selenocysteine"; Reference "SelP.1.selenocysteine.grantiella_picta.GCA_013397955_1_ASM1339795v1_genomic";
VZRM01004052.1	selenoprofiles_genewise	CDS	4883053	4883188	.	-	.	phase "."; gene_id "SelP.1.selenocysteine"; transcript_id "SelP.1.selenocysteine"; Reference "SelP.1.selenocysteine.grantiella_picta.GCA_013397955_1_ASM1339795v1_genomic";
VZRM01004052.1	selenoprofiles_genewise	CDS	4882194	4882439	.	-	.	phase "."; gene_id "SelP.1.selenocysteine"; transcript_id "SelP.1.selenocysteine"; Reference "SelP.1.selenocysteine.grantiella_picta.GCA_013397955_1_ASM1339795v1_genomic";
VZRM01004052.1	selenoprofiles_secposition	Selenocysteine	4883662	4883664	.	-	.	phase "."; gene_id "Sec1:SelP.1.selenocysteine"; transcript_id "Sec1:SelP.1.selenocysteine"; Reference "SelP.1.selenocysteine.grantiella_picta.GCA_013397955_1_ASM1339795v1_genomic";
VZRM01003776.1	selenoprofiles_blast	CDS	268237	268428	.	-	.	phase "."; gene_id "SelP.4.selenocysteine"; transcript_id "SelP.4.selenocysteine"; Reference "SelP.4.selenocysteine.grantiella_picta.GCA_013397955_1_ASM1339795v1_genomic";
VZRM01003776.1	selenoprofiles_blast	CDS	266860	267072	.	-	.	phase "."; gene_id "SelP.4.selenocysteine"; transcript_id "SelP.4.selenocysteine"; Reference "SelP.4.selenocysteine.grantiella_picta.GCA_013397955_1_ASM1339795v1_genomic";
VZRM01003776.1	selenoprofiles_blast	CDS	265039	265209	.	-	.	phase "."; gene_id "SelP.4.selenocysteine"; transcript_id "SelP.4.selenocysteine"; Reference "SelP.4.selenocysteine.grantiella_picta.GCA_013397955_1_ASM1339795v1_genomic";
VZRM01003776.1	selenoprofiles_secposition	Selenocysteine	268264	268266	.	-	.	phase "."; gene_id "Sec1:SelP.4.selenocysteine"; transcript_id "Sec1:SelP.4.selenocysteine"; Reference "SelP.4.selenocysteine.grantiella_picta.GCA_013397955_1_ASM1339795v1_genomic";
VZRM01007752.1	selenoprofiles_exonerate	CDS	1145481	1145630	.	+	.	phase "."; gene_id "SelR.1.selenocysteine"; transcript_id "SelR.1.selenocysteine"; Reference "SelR.1.selenocysteine.grantiella_picta.GCA_013397955_1_ASM1339795v1_genomic";
VZRM01007752.1	selenoprofiles_exonerate	CDS	1145745	1145984	.	+	.	phase "."; gene_id "SelR.1.selenocysteine"; transcript_id "SelR.1.selenocysteine"; Reference "SelR.1.selenocysteine.grantiella_picta.GCA_013397955_1_ASM1339795v1_genomic";
VZRM01007752.1	selenoprofiles_secposition	Selenocysteine	1145823	1145825	.	+	.	phase "."; gene_id "Sec1:SelR.1.selenocysteine"; transcript_id "Sec1:SelR.1.selenocysteine"; Reference "SelR.1.selenocysteine.grantiella_picta.GCA_013397955_1_ASM1339795v1_genomic";
VZRM01003838.1	selenoprofiles_blast	CDS	804615	804734	.	-	.	phase "."; gene_id "SelS.2.selenocysteine"; transcript_id "SelS.2.selenocysteine"; Reference "SelS.2.selenocysteine.grantiella_picta.GCA_013397955_1_ASM1339795v1_genomic";
VZRM01003838.1	selenoprofiles_blast	CDS	803702	803779	.	-	.	phase "."; gene_id "SelS.2.selenocysteine"; transcript_id "SelS.2.selenocysteine"; Reference "SelS.2.selenocysteine.grantiella_picta.GCA_013397955_1_ASM1339795v1_genomic";
VZRM01003838.1	selenoprofiles_blast	CDS	803534	803614	.	-	.	phase "."; gene_id "SelS.2.selenocysteine"; transcript_id "SelS.2.selenocysteine"; Reference "SelS.2.selenocysteine.grantiella_picta.GCA_013397955_1_ASM1339795v1_genomic";
VZRM01003838.1	selenoprofiles_blast	CDS	801475	801558	.	-	.	phase "."; gene_id "SelS.2.selenocysteine"; transcript_id "SelS.2.selenocysteine"; Reference "SelS.2.selenocysteine.grantiella_picta.GCA_013397955_1_ASM1339795v1_genomic";
VZRM01003838.1	selenoprofiles_secposition	Selenocysteine	801481	801483	.	-	.	phase "."; gene_id "Sec1:SelS.2.selenocysteine"; transcript_id "Sec1:SelS.2.selenocysteine"; Reference "SelS.2.selenocysteine.grantiella_picta.GCA_013397955_1_ASM1339795v1_genomic";
VZRM01009862.1	selenoprofiles_genewise	CDS	1157380	1157557	.	+	.	phase "."; gene_id "SelU.7.selenocysteine"; transcript_id "SelU.7.selenocysteine"; Reference "SelU.7.selenocysteine.grantiella_picta.GCA_013397955_1_ASM1339795v1_genomic";
VZRM01009862.1	selenoprofiles_genewise	CDS	1157927	1158018	.	+	.	phase "."; gene_id "SelU.7.selenocysteine"; transcript_id "SelU.7.selenocysteine"; Reference "SelU.7.selenocysteine.grantiella_picta.GCA_013397955_1_ASM1339795v1_genomic";
VZRM01009862.1	selenoprofiles_genewise	CDS	1159495	1159635	.	+	.	phase "."; gene_id "SelU.7.selenocysteine"; transcript_id "SelU.7.selenocysteine"; Reference "SelU.7.selenocysteine.grantiella_picta.GCA_013397955_1_ASM1339795v1_genomic";
VZRM01009862.1	selenoprofiles_genewise	CDS	1160394	1160558	.	+	.	phase "."; gene_id "SelU.7.selenocysteine"; transcript_id "SelU.7.selenocysteine"; Reference "SelU.7.selenocysteine.grantiella_picta.GCA_013397955_1_ASM1339795v1_genomic";
VZRM01009862.1	selenoprofiles_genewise	CDS	1160691	1160789	.	+	.	phase "."; gene_id "SelU.7.selenocysteine"; transcript_id "SelU.7.selenocysteine"; Reference "SelU.7.selenocysteine.grantiella_picta.GCA_013397955_1_ASM1339795v1_genomic";
VZRM01009862.1	selenoprofiles_secposition	Selenocysteine	1158001	1158003	.	+	.	phase "."; gene_id "Sec1:SelU.7.selenocysteine"; transcript_id "Sec1:SelU.7.selenocysteine"; Reference "SelU.7.selenocysteine.grantiella_picta.GCA_013397955_1_ASM1339795v1_genomic";
VZRM01002027.1	selenoprofiles_exonerate	CDS	651660	651785	.	+	.	phase "."; gene_id "TR.8.selenocysteine"; transcript_id "TR.8.selenocysteine"; Reference "TR.8.selenocysteine.grantiella_picta.GCA_013397955_1_ASM1339795v1_genomic";
VZRM01002027.1	selenoprofiles_exonerate	CDS	657305	657365	.	+	.	phase "."; gene_id "TR.8.selenocysteine"; transcript_id "TR.8.selenocysteine"; Reference "TR.8.selenocysteine.grantiella_picta.GCA_013397955_1_ASM1339795v1_genomic";
VZRM01002027.1	selenoprofiles_exonerate	CDS	658811	658920	.	+	.	phase "."; gene_id "TR.8.selenocysteine"; transcript_id "TR.8.selenocysteine"; Reference "TR.8.selenocysteine.grantiella_picta.GCA_013397955_1_ASM1339795v1_genomic";
VZRM01002027.1	selenoprofiles_exonerate	CDS	659105	659218	.	+	.	phase "."; gene_id "TR.8.selenocysteine"; transcript_id "TR.8.selenocysteine"; Reference "TR.8.selenocysteine.grantiella_picta.GCA_013397955_1_ASM1339795v1_genomic";
VZRM01002027.1	selenoprofiles_exonerate	CDS	660705	660777	.	+	.	phase "."; gene_id "TR.8.selenocysteine"; transcript_id "TR.8.selenocysteine"; Reference "TR.8.selenocysteine.grantiella_picta.GCA_013397955_1_ASM1339795v1_genomic";
VZRM01002027.1	selenoprofiles_exonerate	CDS	661646	661765	.	+	.	phase "."; gene_id "TR.8.selenocysteine"; transcript_id "TR.8.selenocysteine"; Reference "TR.8.selenocysteine.grantiella_picta.GCA_013397955_1_ASM1339795v1_genomic";
VZRM01002027.1	selenoprofiles_exonerate	CDS	662150	662292	.	+	.	phase "."; gene_id "TR.8.selenocysteine"; transcript_id "TR.8.selenocysteine"; Reference "TR.8.selenocysteine.grantiella_picta.GCA_013397955_1_ASM1339795v1_genomic";
VZRM01002027.1	selenoprofiles_exonerate	CDS	663706	663821	.	+	.	phase "."; gene_id "TR.8.selenocysteine"; transcript_id "TR.8.selenocysteine"; Reference "TR.8.selenocysteine.grantiella_picta.GCA_013397955_1_ASM1339795v1_genomic";
VZRM01002027.1	selenoprofiles_exonerate	CDS	663927	664152	.	+	.	phase "."; gene_id "TR.8.selenocysteine"; transcript_id "TR.8.selenocysteine"; Reference "TR.8.selenocysteine.grantiella_picta.GCA_013397955_1_ASM1339795v1_genomic";
VZRM01002027.1	selenoprofiles_exonerate	CDS	664392	664484	.	+	.	phase "."; gene_id "TR.8.selenocysteine"; transcript_id "TR.8.selenocysteine"; Reference "TR.8.selenocysteine.grantiella_picta.GCA_013397955_1_ASM1339795v1_genomic";
VZRM01002027.1	selenoprofiles_exonerate	CDS	664910	664986	.	+	.	phase "."; gene_id "TR.8.selenocysteine"; transcript_id "TR.8.selenocysteine"; Reference "TR.8.selenocysteine.grantiella_picta.GCA_013397955_1_ASM1339795v1_genomic";
VZRM01002027.1	selenoprofiles_exonerate	CDS	665529	665685	.	+	.	phase "."; gene_id "TR.8.selenocysteine"; transcript_id "TR.8.selenocysteine"; Reference "TR.8.selenocysteine.grantiella_picta.GCA_013397955_1_ASM1339795v1_genomic";
VZRM01002027.1	selenoprofiles_exonerate	CDS	665868	665975	.	+	.	phase "."; gene_id "TR.8.selenocysteine"; transcript_id "TR.8.selenocysteine"; Reference "TR.8.selenocysteine.grantiella_picta.GCA_013397955_1_ASM1339795v1_genomic";
VZRM01002027.1	selenoprofiles_exonerate	CDS	666839	666934	.	+	.	phase "."; gene_id "TR.8.selenocysteine"; transcript_id "TR.8.selenocysteine"; Reference "TR.8.selenocysteine.grantiella_picta.GCA_013397955_1_ASM1339795v1_genomic";
VZRM01002027.1	selenoprofiles_exonerate	CDS	667142	667276	.	+	.	phase "."; gene_id "TR.8.selenocysteine"; transcript_id "TR.8.selenocysteine"; Reference "TR.8.selenocysteine.grantiella_picta.GCA_013397955_1_ASM1339795v1_genomic";
VZRM01002027.1	selenoprofiles_exonerate	CDS	667405	667473	.	+	.	phase "."; gene_id "TR.8.selenocysteine"; transcript_id "TR.8.selenocysteine"; Reference "TR.8.selenocysteine.grantiella_picta.GCA_013397955_1_ASM1339795v1_genomic";
VZRM01002027.1	selenoprofiles_secposition	Selenocysteine	667465	667467	.	+	.	phase "."; gene_id "Sec1:TR.8.selenocysteine"; transcript_id "Sec1:TR.8.selenocysteine"; Reference "TR.8.selenocysteine.grantiella_picta.GCA_013397955_1_ASM1339795v1_genomic";
VZRM01005292.1	selenoprofiles_genewise	CDS	397507	397674	.	-	.	phase "."; gene_id "TR.13.selenocysteine"; transcript_id "TR.13.selenocysteine"; Reference "TR.13.selenocysteine.grantiella_picta.GCA_013397955_1_ASM1339795v1_genomic";
VZRM01005292.1	selenoprofiles_genewise	CDS	394218	394290	.	-	.	phase "."; gene_id "TR.13.selenocysteine"; transcript_id "TR.13.selenocysteine"; Reference "TR.13.selenocysteine.grantiella_picta.GCA_013397955_1_ASM1339795v1_genomic";
VZRM01005292.1	selenoprofiles_genewise	CDS	393982	394101	.	-	.	phase "."; gene_id "TR.13.selenocysteine"; transcript_id "TR.13.selenocysteine"; Reference "TR.13.selenocysteine.grantiella_picta.GCA_013397955_1_ASM1339795v1_genomic";
VZRM01005292.1	selenoprofiles_genewise	CDS	393072	393214	.	-	.	phase "."; gene_id "TR.13.selenocysteine"; transcript_id "TR.13.selenocysteine"; Reference "TR.13.selenocysteine.grantiella_picta.GCA_013397955_1_ASM1339795v1_genomic";
VZRM01005292.1	selenoprofiles_genewise	CDS	392836	392951	.	-	.	phase "."; gene_id "TR.13.selenocysteine"; transcript_id "TR.13.selenocysteine"; Reference "TR.13.selenocysteine.grantiella_picta.GCA_013397955_1_ASM1339795v1_genomic";
VZRM01005292.1	selenoprofiles_genewise	CDS	391209	391434	.	-	.	phase "."; gene_id "TR.13.selenocysteine"; transcript_id "TR.13.selenocysteine"; Reference "TR.13.selenocysteine.grantiella_picta.GCA_013397955_1_ASM1339795v1_genomic";
VZRM01005292.1	selenoprofiles_genewise	CDS	389009	389101	.	-	.	phase "."; gene_id "TR.13.selenocysteine"; transcript_id "TR.13.selenocysteine"; Reference "TR.13.selenocysteine.grantiella_picta.GCA_013397955_1_ASM1339795v1_genomic";
VZRM01005292.1	selenoprofiles_genewise	CDS	387223	387299	.	-	.	phase "."; gene_id "TR.13.selenocysteine"; transcript_id "TR.13.selenocysteine"; Reference "TR.13.selenocysteine.grantiella_picta.GCA_013397955_1_ASM1339795v1_genomic";
VZRM01005292.1	selenoprofiles_genewise	CDS	385436	385592	.	-	.	phase "."; gene_id "TR.13.selenocysteine"; transcript_id "TR.13.selenocysteine"; Reference "TR.13.selenocysteine.grantiella_picta.GCA_013397955_1_ASM1339795v1_genomic";
VZRM01005292.1	selenoprofiles_genewise	CDS	383260	383367	.	-	.	phase "."; gene_id "TR.13.selenocysteine"; transcript_id "TR.13.selenocysteine"; Reference "TR.13.selenocysteine.grantiella_picta.GCA_013397955_1_ASM1339795v1_genomic";
VZRM01005292.1	selenoprofiles_genewise	CDS	381933	382028	.	-	.	phase "."; gene_id "TR.13.selenocysteine"; transcript_id "TR.13.selenocysteine"; Reference "TR.13.selenocysteine.grantiella_picta.GCA_013397955_1_ASM1339795v1_genomic";
VZRM01005292.1	selenoprofiles_genewise	CDS	379654	379788	.	-	.	phase "."; gene_id "TR.13.selenocysteine"; transcript_id "TR.13.selenocysteine"; Reference "TR.13.selenocysteine.grantiella_picta.GCA_013397955_1_ASM1339795v1_genomic";
VZRM01005292.1	selenoprofiles_genewise	CDS	376419	376487	.	-	.	phase "."; gene_id "TR.13.selenocysteine"; transcript_id "TR.13.selenocysteine"; Reference "TR.13.selenocysteine.grantiella_picta.GCA_013397955_1_ASM1339795v1_genomic";
VZRM01005292.1	selenoprofiles_secposition	Selenocysteine	376425	376427	.	-	.	phase "."; gene_id "Sec1:TR.13.selenocysteine"; transcript_id "Sec1:TR.13.selenocysteine"; Reference "TR.13.selenocysteine.grantiella_picta.GCA_013397955_1_ASM1339795v1_genomic";
VZRM01004625.1	selenoprofiles_genewise	CDS	250434	250597	.	-	.	phase "."; gene_id "SelT.5.selenocysteine"; transcript_id "SelT.5.selenocysteine"; Reference "SelT.5.selenocysteine.grantiella_picta.GCA_013397955_1_ASM1339795v1_genomic";
VZRM01004625.1	selenoprofiles_genewise	CDS	249151	249261	.	-	.	phase "."; gene_id "SelT.5.selenocysteine"; transcript_id "SelT.5.selenocysteine"; Reference "SelT.5.selenocysteine.grantiella_picta.GCA_013397955_1_ASM1339795v1_genomic";
VZRM01004625.1	selenoprofiles_genewise	CDS	247949	248075	.	-	.	phase "."; gene_id "SelT.5.selenocysteine"; transcript_id "SelT.5.selenocysteine"; Reference "SelT.5.selenocysteine.grantiella_picta.GCA_013397955_1_ASM1339795v1_genomic";
VZRM01004625.1	selenoprofiles_genewise	CDS	246884	246971	.	-	.	phase "."; gene_id "SelT.5.selenocysteine"; transcript_id "SelT.5.selenocysteine"; Reference "SelT.5.selenocysteine.grantiella_picta.GCA_013397955_1_ASM1339795v1_genomic";
VZRM01004625.1	selenoprofiles_genewise	CDS	246035	246159	.	-	.	phase "."; gene_id "SelT.5.selenocysteine"; transcript_id "SelT.5.selenocysteine"; Reference "SelT.5.selenocysteine.grantiella_picta.GCA_013397955_1_ASM1339795v1_genomic";
VZRM01004625.1	selenoprofiles_secposition	Selenocysteine	249252	249254	.	-	.	phase "."; gene_id "Sec1:SelT.5.selenocysteine"; transcript_id "Sec1:SelT.5.selenocysteine"; Reference "SelT.5.selenocysteine.grantiella_picta.GCA_013397955_1_ASM1339795v1_genomic";
NW_022990590.1	selenoprofiles_genewise	CDS	959037	959843	.	+	.	phase "."; gene_id "DI.1.selenocysteine"; transcript_id "DI.1.selenocysteine"; Reference "DI.1.selenocysteine.gymnodraco_acuticeps.GCF_902827175_1_fGymAcu1_1_genomic";
NW_022990590.1	selenoprofiles_secposition	Selenocysteine	959430	959432	.	+	.	phase "."; gene_id "Sec1:DI.1.selenocysteine"; transcript_id "Sec1:DI.1.selenocysteine"; Reference "DI.1.selenocysteine.gymnodraco_acuticeps.GCF_902827175_1_fGymAcu1_1_genomic";
NW_022990722.1	selenoprofiles_genewise	CDS	401310	402098	.	+	.	phase "."; gene_id "DI.2.selenocysteine"; transcript_id "DI.2.selenocysteine"; Reference "DI.2.selenocysteine.gymnodraco_acuticeps.GCF_902827175_1_fGymAcu1_1_genomic";
NW_022990722.1	selenoprofiles_secposition	Selenocysteine	401685	401687	.	+	.	phase "."; gene_id "Sec1:DI.2.selenocysteine"; transcript_id "Sec1:DI.2.selenocysteine"; Reference "DI.2.selenocysteine.gymnodraco_acuticeps.GCF_902827175_1_fGymAcu1_1_genomic";
NW_022990736.1	selenoprofiles_genewise	CDS	117891	118115	.	+	.	phase "."; gene_id "DI.3.selenocysteine"; transcript_id "DI.3.selenocysteine"; Reference "DI.3.selenocysteine.gymnodraco_acuticeps.GCF_902827175_1_fGymAcu1_1_genomic";
NW_022990736.1	selenoprofiles_genewise	CDS	125124	125714	.	+	.	phase "."; gene_id "DI.3.selenocysteine"; transcript_id "DI.3.selenocysteine"; Reference "DI.3.selenocysteine.gymnodraco_acuticeps.GCF_902827175_1_fGymAcu1_1_genomic";
NW_022990736.1	selenoprofiles_secposition	Selenocysteine	125313	125315	.	+	.	phase "."; gene_id "Sec1:DI.3.selenocysteine"; transcript_id "Sec1:DI.3.selenocysteine"; Reference "DI.3.selenocysteine.gymnodraco_acuticeps.GCF_902827175_1_fGymAcu1_1_genomic";
NW_022990341.1	selenoprofiles_genewise	CDS	2156629	2156965	.	-	.	phase "."; gene_id "DI.5.selenocysteine"; transcript_id "DI.5.selenocysteine"; Reference "DI.5.selenocysteine.gymnodraco_acuticeps.GCF_902827175_1_fGymAcu1_1_genomic";
NW_022990341.1	selenoprofiles_genewise	CDS	2156405	2156548	.	-	.	phase "."; gene_id "DI.5.selenocysteine"; transcript_id "DI.5.selenocysteine"; Reference "DI.5.selenocysteine.gymnodraco_acuticeps.GCF_902827175_1_fGymAcu1_1_genomic";
NW_022990341.1	selenoprofiles_genewise	CDS	2155612	2155811	.	-	.	phase "."; gene_id "DI.5.selenocysteine"; transcript_id "DI.5.selenocysteine"; Reference "DI.5.selenocysteine.gymnodraco_acuticeps.GCF_902827175_1_fGymAcu1_1_genomic";
NW_022990341.1	selenoprofiles_genewise	CDS	2155218	2155283	.	-	.	phase "."; gene_id "DI.5.selenocysteine"; transcript_id "DI.5.selenocysteine"; Reference "DI.5.selenocysteine.gymnodraco_acuticeps.GCF_902827175_1_fGymAcu1_1_genomic";
NW_022990341.1	selenoprofiles_secposition	Selenocysteine	2156508	2156510	.	-	.	phase "."; gene_id "Sec1:DI.5.selenocysteine"; transcript_id "Sec1:DI.5.selenocysteine"; Reference "DI.5.selenocysteine.gymnodraco_acuticeps.GCF_902827175_1_fGymAcu1_1_genomic";
NW_022990440.1	selenoprofiles_genewise	CDS	2574204	2574311	.	+	.	phase "."; gene_id "Fep15.3.selenocysteine"; transcript_id "Fep15.3.selenocysteine"; Reference "Fep15.3.selenocysteine.gymnodraco_acuticeps.GCF_902827175_1_fGymAcu1_1_genomic";
NW_022990440.1	selenoprofiles_genewise	CDS	2575015	2575091	.	+	.	phase "."; gene_id "Fep15.3.selenocysteine"; transcript_id "Fep15.3.selenocysteine"; Reference "Fep15.3.selenocysteine.gymnodraco_acuticeps.GCF_902827175_1_fGymAcu1_1_genomic";
NW_022990440.1	selenoprofiles_genewise	CDS	2575355	2575433	.	+	.	phase "."; gene_id "Fep15.3.selenocysteine"; transcript_id "Fep15.3.selenocysteine"; Reference "Fep15.3.selenocysteine.gymnodraco_acuticeps.GCF_902827175_1_fGymAcu1_1_genomic";
NW_022990440.1	selenoprofiles_genewise	CDS	2576237	2576380	.	+	.	phase "."; gene_id "Fep15.3.selenocysteine"; transcript_id "Fep15.3.selenocysteine"; Reference "Fep15.3.selenocysteine.gymnodraco_acuticeps.GCF_902827175_1_fGymAcu1_1_genomic";
NW_022990440.1	selenoprofiles_secposition	Selenocysteine	2575033	2575035	.	+	.	phase "."; gene_id "Sec1:Fep15.3.selenocysteine"; transcript_id "Sec1:Fep15.3.selenocysteine"; Reference "Fep15.3.selenocysteine.gymnodraco_acuticeps.GCF_902827175_1_fGymAcu1_1_genomic";
NW_022990235.1	selenoprofiles_genewise	CDS	2264622	2264843	.	-	.	phase "."; gene_id "GPx.2.selenocysteine"; transcript_id "GPx.2.selenocysteine"; Reference "GPx.2.selenocysteine.gymnodraco_acuticeps.GCF_902827175_1_fGymAcu1_1_genomic";
NW_022990235.1	selenoprofiles_genewise	CDS	2263363	2263713	.	-	.	phase "."; gene_id "GPx.2.selenocysteine"; transcript_id "GPx.2.selenocysteine"; Reference "GPx.2.selenocysteine.gymnodraco_acuticeps.GCF_902827175_1_fGymAcu1_1_genomic";
NW_022990235.1	selenoprofiles_secposition	Selenocysteine	2264724	2264726	.	-	.	phase "."; gene_id "Sec1:GPx.2.selenocysteine"; transcript_id "Sec1:GPx.2.selenocysteine"; Reference "GPx.2.selenocysteine.gymnodraco_acuticeps.GCF_902827175_1_fGymAcu1_1_genomic";
NW_022990295.1	selenoprofiles_genewise	CDS	5043110	5043331	.	+	.	phase "."; gene_id "GPx.4.selenocysteine"; transcript_id "GPx.4.selenocysteine"; Reference "GPx.4.selenocysteine.gymnodraco_acuticeps.GCF_902827175_1_fGymAcu1_1_genomic";
NW_022990295.1	selenoprofiles_genewise	CDS	5043894	5044247	.	+	.	phase "."; gene_id "GPx.4.selenocysteine"; transcript_id "GPx.4.selenocysteine"; Reference "GPx.4.selenocysteine.gymnodraco_acuticeps.GCF_902827175_1_fGymAcu1_1_genomic";
NW_022990295.1	selenoprofiles_secposition	Selenocysteine	5043227	5043229	.	+	.	phase "."; gene_id "Sec1:GPx.4.selenocysteine"; transcript_id "Sec1:GPx.4.selenocysteine"; Reference "GPx.4.selenocysteine.gymnodraco_acuticeps.GCF_902827175_1_fGymAcu1_1_genomic";
NW_022990346.1	selenoprofiles_genewise	CDS	1674324	1674548	.	-	.	phase "."; gene_id "GPx.6.selenocysteine"; transcript_id "GPx.6.selenocysteine"; Reference "GPx.6.selenocysteine.gymnodraco_acuticeps.GCF_902827175_1_fGymAcu1_1_genomic";
NW_022990346.1	selenoprofiles_genewise	CDS	1672809	1673159	.	-	.	phase "."; gene_id "GPx.6.selenocysteine"; transcript_id "GPx.6.selenocysteine"; Reference "GPx.6.selenocysteine.gymnodraco_acuticeps.GCF_902827175_1_fGymAcu1_1_genomic";
NW_022990346.1	selenoprofiles_secposition	Selenocysteine	1674429	1674431	.	-	.	phase "."; gene_id "Sec1:GPx.6.selenocysteine"; transcript_id "Sec1:GPx.6.selenocysteine"; Reference "GPx.6.selenocysteine.gymnodraco_acuticeps.GCF_902827175_1_fGymAcu1_1_genomic";
NW_022989755.1	selenoprofiles_genewise	CDS	1564419	1564550	.	-	.	phase "."; gene_id "GPx.9.selenocysteine"; transcript_id "GPx.9.selenocysteine"; Reference "GPx.9.selenocysteine.gymnodraco_acuticeps.GCF_902827175_1_fGymAcu1_1_genomic";
NW_022989755.1	selenoprofiles_genewise	CDS	1564211	1564304	.	-	.	phase "."; gene_id "GPx.9.selenocysteine"; transcript_id "GPx.9.selenocysteine"; Reference "GPx.9.selenocysteine.gymnodraco_acuticeps.GCF_902827175_1_fGymAcu1_1_genomic";
NW_022989755.1	selenoprofiles_genewise	CDS	1563749	1563879	.	-	.	phase "."; gene_id "GPx.9.selenocysteine"; transcript_id "GPx.9.selenocysteine"; Reference "GPx.9.selenocysteine.gymnodraco_acuticeps.GCF_902827175_1_fGymAcu1_1_genomic";
NW_022989755.1	selenoprofiles_genewise	CDS	1563517	1563651	.	-	.	phase "."; gene_id "GPx.9.selenocysteine"; transcript_id "GPx.9.selenocysteine"; Reference "GPx.9.selenocysteine.gymnodraco_acuticeps.GCF_902827175_1_fGymAcu1_1_genomic";
NW_022989755.1	selenoprofiles_secposition	Selenocysteine	1564437	1564439	.	-	.	phase "."; gene_id "Sec1:GPx.9.selenocysteine"; transcript_id "Sec1:GPx.9.selenocysteine"; Reference "GPx.9.selenocysteine.gymnodraco_acuticeps.GCF_902827175_1_fGymAcu1_1_genomic";
NW_022991435.1	selenoprofiles_blast	CDS	2121719	2121874	.	+	.	phase "."; gene_id "GPx.12.selenocysteine"; transcript_id "GPx.12.selenocysteine"; Reference "GPx.12.selenocysteine.gymnodraco_acuticeps.GCF_902827175_1_fGymAcu1_1_genomic";
NW_022991435.1	selenoprofiles_blast	CDS	2121962	2122120	.	+	.	phase "."; gene_id "GPx.12.selenocysteine"; transcript_id "GPx.12.selenocysteine"; Reference "GPx.12.selenocysteine.gymnodraco_acuticeps.GCF_902827175_1_fGymAcu1_1_genomic";
NW_022991435.1	selenoprofiles_secposition	Selenocysteine	2121770	2121772	.	+	.	phase "."; gene_id "Sec1:GPx.12.selenocysteine"; transcript_id "Sec1:GPx.12.selenocysteine"; Reference "GPx.12.selenocysteine.gymnodraco_acuticeps.GCF_902827175_1_fGymAcu1_1_genomic";
NW_022990772.1	selenoprofiles_blast	CDS	1979954	1980085	.	-	.	phase "."; gene_id "GPx.14.selenocysteine"; transcript_id "GPx.14.selenocysteine"; Reference "GPx.14.selenocysteine.gymnodraco_acuticeps.GCF_902827175_1_fGymAcu1_1_genomic";
NW_022990772.1	selenoprofiles_blast	CDS	1979755	1979871	.	-	.	phase "."; gene_id "GPx.14.selenocysteine"; transcript_id "GPx.14.selenocysteine"; Reference "GPx.14.selenocysteine.gymnodraco_acuticeps.GCF_902827175_1_fGymAcu1_1_genomic";
NW_022990772.1	selenoprofiles_blast	CDS	1978154	1978261	.	-	.	phase "."; gene_id "GPx.14.selenocysteine"; transcript_id "GPx.14.selenocysteine"; Reference "GPx.14.selenocysteine.gymnodraco_acuticeps.GCF_902827175_1_fGymAcu1_1_genomic";
NW_022990772.1	selenoprofiles_blast	CDS	1977410	1977622	.	-	.	phase "."; gene_id "GPx.14.selenocysteine"; transcript_id "GPx.14.selenocysteine"; Reference "GPx.14.selenocysteine.gymnodraco_acuticeps.GCF_902827175_1_fGymAcu1_1_genomic";
NW_022990772.1	selenoprofiles_secposition	Selenocysteine	1979978	1979980	.	-	.	phase "."; gene_id "Sec1:GPx.14.selenocysteine"; transcript_id "Sec1:GPx.14.selenocysteine"; Reference "GPx.14.selenocysteine.gymnodraco_acuticeps.GCF_902827175_1_fGymAcu1_1_genomic";
NW_022990772.1	selenoprofiles_genewise	CDS	2029845	2029980	.	-	.	phase "."; gene_id "GPx.16.selenocysteine"; transcript_id "GPx.16.selenocysteine"; Reference "GPx.16.selenocysteine.gymnodraco_acuticeps.GCF_902827175_1_fGymAcu1_1_genomic";
NW_022990772.1	selenoprofiles_genewise	CDS	2029645	2029762	.	-	.	phase "."; gene_id "GPx.16.selenocysteine"; transcript_id "GPx.16.selenocysteine"; Reference "GPx.16.selenocysteine.gymnodraco_acuticeps.GCF_902827175_1_fGymAcu1_1_genomic";
NW_022990772.1	selenoprofiles_genewise	CDS	2029005	2029104	.	-	.	phase "."; gene_id "GPx.16.selenocysteine"; transcript_id "GPx.16.selenocysteine"; Reference "GPx.16.selenocysteine.gymnodraco_acuticeps.GCF_902827175_1_fGymAcu1_1_genomic";
NW_022990772.1	selenoprofiles_genewise	CDS	2028252	2028473	.	-	.	phase "."; gene_id "GPx.16.selenocysteine"; transcript_id "GPx.16.selenocysteine"; Reference "GPx.16.selenocysteine.gymnodraco_acuticeps.GCF_902827175_1_fGymAcu1_1_genomic";
NW_022990772.1	selenoprofiles_secposition	Selenocysteine	2029867	2029869	.	-	.	phase "."; gene_id "Sec1:GPx.16.selenocysteine"; transcript_id "Sec1:GPx.16.selenocysteine"; Reference "GPx.16.selenocysteine.gymnodraco_acuticeps.GCF_902827175_1_fGymAcu1_1_genomic";
NW_022990673.1	selenoprofiles_exonerate	CDS	254419	254480	.	+	.	phase "."; gene_id "GPx.22.selenocysteine"; transcript_id "GPx.22.selenocysteine"; Reference "GPx.22.selenocysteine.gymnodraco_acuticeps.GCF_902827175_1_fGymAcu1_1_genomic";
NW_022990673.1	selenoprofiles_exonerate	CDS	254568	254712	.	+	.	phase "."; gene_id "GPx.22.selenocysteine"; transcript_id "GPx.22.selenocysteine"; Reference "GPx.22.selenocysteine.gymnodraco_acuticeps.GCF_902827175_1_fGymAcu1_1_genomic";
NW_022990673.1	selenoprofiles_exonerate	CDS	255009	255164	.	+	.	phase "."; gene_id "GPx.22.selenocysteine"; transcript_id "GPx.22.selenocysteine"; Reference "GPx.22.selenocysteine.gymnodraco_acuticeps.GCF_902827175_1_fGymAcu1_1_genomic";
NW_022990673.1	selenoprofiles_secposition	Selenocysteine	254605	254607	.	+	.	phase "."; gene_id "Sec1:GPx.22.selenocysteine"; transcript_id "Sec1:GPx.22.selenocysteine"; Reference "GPx.22.selenocysteine.gymnodraco_acuticeps.GCF_902827175_1_fGymAcu1_1_genomic";
NW_022990042.1	selenoprofiles_genewise	CDS	1648580	1648627	.	+	.	phase "."; gene_id "Sel15.1.selenocysteine"; transcript_id "Sel15.1.selenocysteine"; Reference "Sel15.1.selenocysteine.gymnodraco_acuticeps.GCF_902827175_1_fGymAcu1_1_genomic";
NW_022990042.1	selenoprofiles_genewise	CDS	1653963	1654130	.	+	.	phase "."; gene_id "Sel15.1.selenocysteine"; transcript_id "Sel15.1.selenocysteine"; Reference "Sel15.1.selenocysteine.gymnodraco_acuticeps.GCF_902827175_1_fGymAcu1_1_genomic";
NW_022990042.1	selenoprofiles_genewise	CDS	1659624	1659687	.	+	.	phase "."; gene_id "Sel15.1.selenocysteine"; transcript_id "Sel15.1.selenocysteine"; Reference "Sel15.1.selenocysteine.gymnodraco_acuticeps.GCF_902827175_1_fGymAcu1_1_genomic";
NW_022990042.1	selenoprofiles_genewise	CDS	1661216	1661265	.	+	.	phase "."; gene_id "Sel15.1.selenocysteine"; transcript_id "Sel15.1.selenocysteine"; Reference "Sel15.1.selenocysteine.gymnodraco_acuticeps.GCF_902827175_1_fGymAcu1_1_genomic";
NW_022990042.1	selenoprofiles_genewise	CDS	1661455	1661586	.	+	.	phase "."; gene_id "Sel15.1.selenocysteine"; transcript_id "Sel15.1.selenocysteine"; Reference "Sel15.1.selenocysteine.gymnodraco_acuticeps.GCF_902827175_1_fGymAcu1_1_genomic";
NW_022990042.1	selenoprofiles_secposition	Selenocysteine	1659657	1659659	.	+	.	phase "."; gene_id "Sec1:Sel15.1.selenocysteine"; transcript_id "Sec1:Sel15.1.selenocysteine"; Reference "Sel15.1.selenocysteine.gymnodraco_acuticeps.GCF_902827175_1_fGymAcu1_1_genomic";
NW_022990699.1	selenoprofiles_genewise	CDS	1744696	1744829	.	-	.	phase "."; gene_id "SelH.1.selenocysteine"; transcript_id "SelH.1.selenocysteine"; Reference "SelH.1.selenocysteine.gymnodraco_acuticeps.GCF_902827175_1_fGymAcu1_1_genomic";
NW_022990699.1	selenoprofiles_genewise	CDS	1743703	1743845	.	-	.	phase "."; gene_id "SelH.1.selenocysteine"; transcript_id "SelH.1.selenocysteine"; Reference "SelH.1.selenocysteine.gymnodraco_acuticeps.GCF_902827175_1_fGymAcu1_1_genomic";
NW_022990699.1	selenoprofiles_genewise	CDS	1742898	1743004	.	-	.	phase "."; gene_id "SelH.1.selenocysteine"; transcript_id "SelH.1.selenocysteine"; Reference "SelH.1.selenocysteine.gymnodraco_acuticeps.GCF_902827175_1_fGymAcu1_1_genomic";
NW_022990699.1	selenoprofiles_secposition	Selenocysteine	1743836	1743838	.	-	.	phase "."; gene_id "Sec1:SelH.1.selenocysteine"; transcript_id "Sec1:SelH.1.selenocysteine"; Reference "SelH.1.selenocysteine.gymnodraco_acuticeps.GCF_902827175_1_fGymAcu1_1_genomic";
NW_022990590.1	selenoprofiles_genewise	CDS	3798434	3798490	.	-	.	phase "."; gene_id "SelI.6.selenocysteine"; transcript_id "SelI.6.selenocysteine"; Reference "SelI.6.selenocysteine.gymnodraco_acuticeps.GCF_902827175_1_fGymAcu1_1_genomic";
NW_022990590.1	selenoprofiles_genewise	CDS	3795501	3795569	.	-	.	phase "."; gene_id "SelI.6.selenocysteine"; transcript_id "SelI.6.selenocysteine"; Reference "SelI.6.selenocysteine.gymnodraco_acuticeps.GCF_902827175_1_fGymAcu1_1_genomic";
NW_022990590.1	selenoprofiles_genewise	CDS	3793311	3793419	.	-	.	phase "."; gene_id "SelI.6.selenocysteine"; transcript_id "SelI.6.selenocysteine"; Reference "SelI.6.selenocysteine.gymnodraco_acuticeps.GCF_902827175_1_fGymAcu1_1_genomic";
NW_022990590.1	selenoprofiles_genewise	CDS	3791753	3791827	.	-	.	phase "."; gene_id "SelI.6.selenocysteine"; transcript_id "SelI.6.selenocysteine"; Reference "SelI.6.selenocysteine.gymnodraco_acuticeps.GCF_902827175_1_fGymAcu1_1_genomic";
NW_022990590.1	selenoprofiles_genewise	CDS	3790599	3790861	.	-	.	phase "."; gene_id "SelI.6.selenocysteine"; transcript_id "SelI.6.selenocysteine"; Reference "SelI.6.selenocysteine.gymnodraco_acuticeps.GCF_902827175_1_fGymAcu1_1_genomic";
NW_022990590.1	selenoprofiles_genewise	CDS	3790398	3790506	.	-	.	phase "."; gene_id "SelI.6.selenocysteine"; transcript_id "SelI.6.selenocysteine"; Reference "SelI.6.selenocysteine.gymnodraco_acuticeps.GCF_902827175_1_fGymAcu1_1_genomic";
NW_022990590.1	selenoprofiles_genewise	CDS	3789774	3789822	.	-	.	phase "."; gene_id "SelI.6.selenocysteine"; transcript_id "SelI.6.selenocysteine"; Reference "SelI.6.selenocysteine.gymnodraco_acuticeps.GCF_902827175_1_fGymAcu1_1_genomic";
NW_022990590.1	selenoprofiles_genewise	CDS	3789502	3789682	.	-	.	phase "."; gene_id "SelI.6.selenocysteine"; transcript_id "SelI.6.selenocysteine"; Reference "SelI.6.selenocysteine.gymnodraco_acuticeps.GCF_902827175_1_fGymAcu1_1_genomic";
NW_022990590.1	selenoprofiles_genewise	CDS	3789227	3789406	.	-	.	phase "."; gene_id "SelI.6.selenocysteine"; transcript_id "SelI.6.selenocysteine"; Reference "SelI.6.selenocysteine.gymnodraco_acuticeps.GCF_902827175_1_fGymAcu1_1_genomic";
NW_022990590.1	selenoprofiles_genewise	CDS	3788473	3788583	.	-	.	phase "."; gene_id "SelI.6.selenocysteine"; transcript_id "SelI.6.selenocysteine"; Reference "SelI.6.selenocysteine.gymnodraco_acuticeps.GCF_902827175_1_fGymAcu1_1_genomic";
NW_022990590.1	selenoprofiles_secposition	Selenocysteine	3788518	3788520	.	-	.	phase "."; gene_id "Sec1:SelI.6.selenocysteine"; transcript_id "Sec1:SelI.6.selenocysteine"; Reference "SelI.6.selenocysteine.gymnodraco_acuticeps.GCF_902827175_1_fGymAcu1_1_genomic";
NW_022990743.1	selenoprofiles_genewise	CDS	286165	286231	.	+	.	phase "."; gene_id "SelJ.1.selenocysteine"; transcript_id "SelJ.1.selenocysteine"; Reference "SelJ.1.selenocysteine.gymnodraco_acuticeps.GCF_902827175_1_fGymAcu1_1_genomic";
NW_022990743.1	selenoprofiles_genewise	CDS	286490	286666	.	+	.	phase "."; gene_id "SelJ.1.selenocysteine"; transcript_id "SelJ.1.selenocysteine"; Reference "SelJ.1.selenocysteine.gymnodraco_acuticeps.GCF_902827175_1_fGymAcu1_1_genomic";
NW_022990743.1	selenoprofiles_genewise	CDS	286766	286864	.	+	.	phase "."; gene_id "SelJ.1.selenocysteine"; transcript_id "SelJ.1.selenocysteine"; Reference "SelJ.1.selenocysteine.gymnodraco_acuticeps.GCF_902827175_1_fGymAcu1_1_genomic";
NW_022990743.1	selenoprofiles_genewise	CDS	286980	287072	.	+	.	phase "."; gene_id "SelJ.1.selenocysteine"; transcript_id "SelJ.1.selenocysteine"; Reference "SelJ.1.selenocysteine.gymnodraco_acuticeps.GCF_902827175_1_fGymAcu1_1_genomic";
NW_022990743.1	selenoprofiles_genewise	CDS	287155	287311	.	+	.	phase "."; gene_id "SelJ.1.selenocysteine"; transcript_id "SelJ.1.selenocysteine"; Reference "SelJ.1.selenocysteine.gymnodraco_acuticeps.GCF_902827175_1_fGymAcu1_1_genomic";
NW_022990743.1	selenoprofiles_genewise	CDS	288009	288124	.	+	.	phase "."; gene_id "SelJ.1.selenocysteine"; transcript_id "SelJ.1.selenocysteine"; Reference "SelJ.1.selenocysteine.gymnodraco_acuticeps.GCF_902827175_1_fGymAcu1_1_genomic";
NW_022990743.1	selenoprofiles_genewise	CDS	288766	288843	.	+	.	phase "."; gene_id "SelJ.1.selenocysteine"; transcript_id "SelJ.1.selenocysteine"; Reference "SelJ.1.selenocysteine.gymnodraco_acuticeps.GCF_902827175_1_fGymAcu1_1_genomic";
NW_022990743.1	selenoprofiles_genewise	CDS	289027	289166	.	+	.	phase "."; gene_id "SelJ.1.selenocysteine"; transcript_id "SelJ.1.selenocysteine"; Reference "SelJ.1.selenocysteine.gymnodraco_acuticeps.GCF_902827175_1_fGymAcu1_1_genomic";
NW_022990743.1	selenoprofiles_genewise	CDS	289285	289383	.	+	.	phase "."; gene_id "SelJ.1.selenocysteine"; transcript_id "SelJ.1.selenocysteine"; Reference "SelJ.1.selenocysteine.gymnodraco_acuticeps.GCF_902827175_1_fGymAcu1_1_genomic";
NW_022990743.1	selenoprofiles_secposition	Selenocysteine	288840	288842	.	+	.	phase "."; gene_id "Sec1:SelJ.1.selenocysteine"; transcript_id "Sec1:SelJ.1.selenocysteine"; Reference "SelJ.1.selenocysteine.gymnodraco_acuticeps.GCF_902827175_1_fGymAcu1_1_genomic";
NW_022989982.1	selenoprofiles_genewise	CDS	1850070	1850150	.	-	.	phase "."; gene_id "SelJ.10.selenocysteine"; transcript_id "SelJ.10.selenocysteine"; Reference "SelJ.10.selenocysteine.gymnodraco_acuticeps.GCF_902827175_1_fGymAcu1_1_genomic";
NW_022989982.1	selenoprofiles_genewise	CDS	1848618	1848798	.	-	.	phase "."; gene_id "SelJ.10.selenocysteine"; transcript_id "SelJ.10.selenocysteine"; Reference "SelJ.10.selenocysteine.gymnodraco_acuticeps.GCF_902827175_1_fGymAcu1_1_genomic";
NW_022989982.1	selenoprofiles_genewise	CDS	1847713	1847811	.	-	.	phase "."; gene_id "SelJ.10.selenocysteine"; transcript_id "SelJ.10.selenocysteine"; Reference "SelJ.10.selenocysteine.gymnodraco_acuticeps.GCF_902827175_1_fGymAcu1_1_genomic";
NW_022989982.1	selenoprofiles_genewise	CDS	1847052	1847144	.	-	.	phase "."; gene_id "SelJ.10.selenocysteine"; transcript_id "SelJ.10.selenocysteine"; Reference "SelJ.10.selenocysteine.gymnodraco_acuticeps.GCF_902827175_1_fGymAcu1_1_genomic";
NW_022989982.1	selenoprofiles_genewise	CDS	1846815	1846971	.	-	.	phase "."; gene_id "SelJ.10.selenocysteine"; transcript_id "SelJ.10.selenocysteine"; Reference "SelJ.10.selenocysteine.gymnodraco_acuticeps.GCF_902827175_1_fGymAcu1_1_genomic";
NW_022989982.1	selenoprofiles_genewise	CDS	1846609	1846724	.	-	.	phase "."; gene_id "SelJ.10.selenocysteine"; transcript_id "SelJ.10.selenocysteine"; Reference "SelJ.10.selenocysteine.gymnodraco_acuticeps.GCF_902827175_1_fGymAcu1_1_genomic";
NW_022989982.1	selenoprofiles_genewise	CDS	1845911	1845988	.	-	.	phase "."; gene_id "SelJ.10.selenocysteine"; transcript_id "SelJ.10.selenocysteine"; Reference "SelJ.10.selenocysteine.gymnodraco_acuticeps.GCF_902827175_1_fGymAcu1_1_genomic";
NW_022989982.1	selenoprofiles_genewise	CDS	1845402	1845541	.	-	.	phase "."; gene_id "SelJ.10.selenocysteine"; transcript_id "SelJ.10.selenocysteine"; Reference "SelJ.10.selenocysteine.gymnodraco_acuticeps.GCF_902827175_1_fGymAcu1_1_genomic";
NW_022989982.1	selenoprofiles_genewise	CDS	1844599	1844703	.	-	.	phase "."; gene_id "SelJ.10.selenocysteine"; transcript_id "SelJ.10.selenocysteine"; Reference "SelJ.10.selenocysteine.gymnodraco_acuticeps.GCF_902827175_1_fGymAcu1_1_genomic";
NW_022989982.1	selenoprofiles_secposition	Selenocysteine	1845912	1845914	.	-	.	phase "."; gene_id "Sec1:SelJ.10.selenocysteine"; transcript_id "Sec1:SelJ.10.selenocysteine"; Reference "SelJ.10.selenocysteine.gymnodraco_acuticeps.GCF_902827175_1_fGymAcu1_1_genomic";
NW_022992351.1	selenoprofiles_genewise	CDS	7888602	7888711	.	-	.	phase "."; gene_id "SelK.1.selenocysteine"; transcript_id "SelK.1.selenocysteine"; Reference "SelK.1.selenocysteine.gymnodraco_acuticeps.GCF_902827175_1_fGymAcu1_1_genomic";
NW_022992351.1	selenoprofiles_genewise	CDS	7887901	7887975	.	-	.	phase "."; gene_id "SelK.1.selenocysteine"; transcript_id "SelK.1.selenocysteine"; Reference "SelK.1.selenocysteine.gymnodraco_acuticeps.GCF_902827175_1_fGymAcu1_1_genomic";
NW_022992351.1	selenoprofiles_genewise	CDS	7887367	7887466	.	-	.	phase "."; gene_id "SelK.1.selenocysteine"; transcript_id "SelK.1.selenocysteine"; Reference "SelK.1.selenocysteine.gymnodraco_acuticeps.GCF_902827175_1_fGymAcu1_1_genomic";
NW_022992351.1	selenoprofiles_secposition	Selenocysteine	7887376	7887378	.	-	.	phase "."; gene_id "Sec1:SelK.1.selenocysteine"; transcript_id "Sec1:SelK.1.selenocysteine"; Reference "SelK.1.selenocysteine.gymnodraco_acuticeps.GCF_902827175_1_fGymAcu1_1_genomic";
NW_022991187.1	selenoprofiles_exonerate	CDS	1002089	1002352	.	+	.	phase "."; gene_id "SelM.2.selenocysteine"; transcript_id "SelM.2.selenocysteine"; Reference "SelM.2.selenocysteine.gymnodraco_acuticeps.GCF_902827175_1_fGymAcu1_1_genomic";
NW_022991187.1	selenoprofiles_exonerate	CDS	1005099	1005134	.	+	.	phase "."; gene_id "SelM.2.selenocysteine"; transcript_id "SelM.2.selenocysteine"; Reference "SelM.2.selenocysteine.gymnodraco_acuticeps.GCF_902827175_1_fGymAcu1_1_genomic";
NW_022991187.1	selenoprofiles_exonerate	CDS	1005336	1005370	.	+	.	phase "."; gene_id "SelM.2.selenocysteine"; transcript_id "SelM.2.selenocysteine"; Reference "SelM.2.selenocysteine.gymnodraco_acuticeps.GCF_902827175_1_fGymAcu1_1_genomic";
NW_022991187.1	selenoprofiles_exonerate	CDS	1005488	1005566	.	+	.	phase "."; gene_id "SelM.2.selenocysteine"; transcript_id "SelM.2.selenocysteine"; Reference "SelM.2.selenocysteine.gymnodraco_acuticeps.GCF_902827175_1_fGymAcu1_1_genomic";
NW_022991187.1	selenoprofiles_exonerate	CDS	1006473	1006724	.	+	.	phase "."; gene_id "SelM.2.selenocysteine"; transcript_id "SelM.2.selenocysteine"; Reference "SelM.2.selenocysteine.gymnodraco_acuticeps.GCF_902827175_1_fGymAcu1_1_genomic";
NW_022991187.1	selenoprofiles_secposition	Selenocysteine	1005111	1005113	.	+	.	phase "."; gene_id "Sec1:SelM.2.selenocysteine"; transcript_id "Sec1:SelM.2.selenocysteine"; Reference "SelM.2.selenocysteine.gymnodraco_acuticeps.GCF_902827175_1_fGymAcu1_1_genomic";
NW_022990722.1	selenoprofiles_genewise	CDS	67060	67248	.	-	.	phase "."; gene_id "SelN.5.selenocysteine"; transcript_id "SelN.5.selenocysteine"; Reference "SelN.5.selenocysteine.gymnodraco_acuticeps.GCF_902827175_1_fGymAcu1_1_genomic";
NW_022990722.1	selenoprofiles_genewise	CDS	66179	66296	.	-	.	phase "."; gene_id "SelN.5.selenocysteine"; transcript_id "SelN.5.selenocysteine"; Reference "SelN.5.selenocysteine.gymnodraco_acuticeps.GCF_902827175_1_fGymAcu1_1_genomic";
NW_022990722.1	selenoprofiles_genewise	CDS	65951	66081	.	-	.	phase "."; gene_id "SelN.5.selenocysteine"; transcript_id "SelN.5.selenocysteine"; Reference "SelN.5.selenocysteine.gymnodraco_acuticeps.GCF_902827175_1_fGymAcu1_1_genomic";
NW_022990722.1	selenoprofiles_genewise	CDS	65417	65629	.	-	.	phase "."; gene_id "SelN.5.selenocysteine"; transcript_id "SelN.5.selenocysteine"; Reference "SelN.5.selenocysteine.gymnodraco_acuticeps.GCF_902827175_1_fGymAcu1_1_genomic";
NW_022990722.1	selenoprofiles_genewise	CDS	65208	65332	.	-	.	phase "."; gene_id "SelN.5.selenocysteine"; transcript_id "SelN.5.selenocysteine"; Reference "SelN.5.selenocysteine.gymnodraco_acuticeps.GCF_902827175_1_fGymAcu1_1_genomic";
NW_022990722.1	selenoprofiles_genewise	CDS	64617	64754	.	-	.	phase "."; gene_id "SelN.5.selenocysteine"; transcript_id "SelN.5.selenocysteine"; Reference "SelN.5.selenocysteine.gymnodraco_acuticeps.GCF_902827175_1_fGymAcu1_1_genomic";
NW_022990722.1	selenoprofiles_genewise	CDS	64463	64544	.	-	.	phase "."; gene_id "SelN.5.selenocysteine"; transcript_id "SelN.5.selenocysteine"; Reference "SelN.5.selenocysteine.gymnodraco_acuticeps.GCF_902827175_1_fGymAcu1_1_genomic";
NW_022990722.1	selenoprofiles_genewise	CDS	63737	63925	.	-	.	phase "."; gene_id "SelN.5.selenocysteine"; transcript_id "SelN.5.selenocysteine"; Reference "SelN.5.selenocysteine.gymnodraco_acuticeps.GCF_902827175_1_fGymAcu1_1_genomic";
NW_022990722.1	selenoprofiles_genewise	CDS	63535	63640	.	-	.	phase "."; gene_id "SelN.5.selenocysteine"; transcript_id "SelN.5.selenocysteine"; Reference "SelN.5.selenocysteine.gymnodraco_acuticeps.GCF_902827175_1_fGymAcu1_1_genomic";
NW_022990722.1	selenoprofiles_genewise	CDS	62821	62933	.	-	.	phase "."; gene_id "SelN.5.selenocysteine"; transcript_id "SelN.5.selenocysteine"; Reference "SelN.5.selenocysteine.gymnodraco_acuticeps.GCF_902827175_1_fGymAcu1_1_genomic";
NW_022990722.1	selenoprofiles_genewise	CDS	62626	62727	.	-	.	phase "."; gene_id "SelN.5.selenocysteine"; transcript_id "SelN.5.selenocysteine"; Reference "SelN.5.selenocysteine.gymnodraco_acuticeps.GCF_902827175_1_fGymAcu1_1_genomic";
NW_022990722.1	selenoprofiles_genewise	CDS	62165	62332	.	-	.	phase "."; gene_id "SelN.5.selenocysteine"; transcript_id "SelN.5.selenocysteine"; Reference "SelN.5.selenocysteine.gymnodraco_acuticeps.GCF_902827175_1_fGymAcu1_1_genomic";
NW_022990722.1	selenoprofiles_secposition	Selenocysteine	63536	63538	.	-	.	phase "."; gene_id "Sec1:SelN.5.selenocysteine"; transcript_id "Sec1:SelN.5.selenocysteine"; Reference "SelN.5.selenocysteine.gymnodraco_acuticeps.GCF_902827175_1_fGymAcu1_1_genomic";
NW_022990335.1	selenoprofiles_genewise	CDS	474869	475413	.	+	.	phase "."; gene_id "SelO.1.selenocysteine"; transcript_id "SelO.1.selenocysteine"; Reference "SelO.1.selenocysteine.gymnodraco_acuticeps.GCF_902827175_1_fGymAcu1_1_genomic";
NW_022990335.1	selenoprofiles_genewise	CDS	475777	475980	.	+	.	phase "."; gene_id "SelO.1.selenocysteine"; transcript_id "SelO.1.selenocysteine"; Reference "SelO.1.selenocysteine.gymnodraco_acuticeps.GCF_902827175_1_fGymAcu1_1_genomic";
NW_022990335.1	selenoprofiles_genewise	CDS	476069	476249	.	+	.	phase "."; gene_id "SelO.1.selenocysteine"; transcript_id "SelO.1.selenocysteine"; Reference "SelO.1.selenocysteine.gymnodraco_acuticeps.GCF_902827175_1_fGymAcu1_1_genomic";
NW_022990335.1	selenoprofiles_genewise	CDS	476624	476754	.	+	.	phase "."; gene_id "SelO.1.selenocysteine"; transcript_id "SelO.1.selenocysteine"; Reference "SelO.1.selenocysteine.gymnodraco_acuticeps.GCF_902827175_1_fGymAcu1_1_genomic";
NW_022990335.1	selenoprofiles_genewise	CDS	477080	477357	.	+	.	phase "."; gene_id "SelO.1.selenocysteine"; transcript_id "SelO.1.selenocysteine"; Reference "SelO.1.selenocysteine.gymnodraco_acuticeps.GCF_902827175_1_fGymAcu1_1_genomic";
NW_022990335.1	selenoprofiles_genewise	CDS	478078	478246	.	+	.	phase "."; gene_id "SelO.1.selenocysteine"; transcript_id "SelO.1.selenocysteine"; Reference "SelO.1.selenocysteine.gymnodraco_acuticeps.GCF_902827175_1_fGymAcu1_1_genomic";
NW_022990335.1	selenoprofiles_genewise	CDS	478873	479058	.	+	.	phase "."; gene_id "SelO.1.selenocysteine"; transcript_id "SelO.1.selenocysteine"; Reference "SelO.1.selenocysteine.gymnodraco_acuticeps.GCF_902827175_1_fGymAcu1_1_genomic";
NW_022990335.1	selenoprofiles_genewise	CDS	479317	479473	.	+	.	phase "."; gene_id "SelO.1.selenocysteine"; transcript_id "SelO.1.selenocysteine"; Reference "SelO.1.selenocysteine.gymnodraco_acuticeps.GCF_902827175_1_fGymAcu1_1_genomic";
NW_022990335.1	selenoprofiles_genewise	CDS	482413	482649	.	+	.	phase "."; gene_id "SelO.1.selenocysteine"; transcript_id "SelO.1.selenocysteine"; Reference "SelO.1.selenocysteine.gymnodraco_acuticeps.GCF_902827175_1_fGymAcu1_1_genomic";
NW_022990335.1	selenoprofiles_secposition	Selenocysteine	482638	482640	.	+	.	phase "."; gene_id "Sec1:SelO.1.selenocysteine"; transcript_id "Sec1:SelO.1.selenocysteine"; Reference "SelO.1.selenocysteine.gymnodraco_acuticeps.GCF_902827175_1_fGymAcu1_1_genomic";
NW_022990947.1	selenoprofiles_exonerate	CDS	1076059	1076261	.	+	.	phase "."; gene_id "SelP.2.selenocysteine"; transcript_id "SelP.2.selenocysteine"; Reference "SelP.2.selenocysteine.gymnodraco_acuticeps.GCF_902827175_1_fGymAcu1_1_genomic";
NW_022990947.1	selenoprofiles_exonerate	CDS	1076648	1076860	.	+	.	phase "."; gene_id "SelP.2.selenocysteine"; transcript_id "SelP.2.selenocysteine"; Reference "SelP.2.selenocysteine.gymnodraco_acuticeps.GCF_902827175_1_fGymAcu1_1_genomic";
NW_022990947.1	selenoprofiles_exonerate	CDS	1076951	1077068	.	+	.	phase "."; gene_id "SelP.2.selenocysteine"; transcript_id "SelP.2.selenocysteine"; Reference "SelP.2.selenocysteine.gymnodraco_acuticeps.GCF_902827175_1_fGymAcu1_1_genomic";
NW_022990947.1	selenoprofiles_exonerate	CDS	1077221	1077508	.	+	.	phase "."; gene_id "SelP.2.selenocysteine"; transcript_id "SelP.2.selenocysteine"; Reference "SelP.2.selenocysteine.gymnodraco_acuticeps.GCF_902827175_1_fGymAcu1_1_genomic";
NW_022990947.1	selenoprofiles_secposition	Selenocysteine	1076233	1076235	.	+	.	phase "."; gene_id "Sec1:SelP.2.selenocysteine"; transcript_id "Sec1:SelP.2.selenocysteine"; Reference "SelP.2.selenocysteine.gymnodraco_acuticeps.GCF_902827175_1_fGymAcu1_1_genomic";
NW_022990517.1	selenoprofiles_genewise	CDS	63670	63896	.	+	.	phase "."; gene_id "SelP.3.selenocysteine"; transcript_id "SelP.3.selenocysteine"; Reference "SelP.3.selenocysteine.gymnodraco_acuticeps.GCF_902827175_1_fGymAcu1_1_genomic";
NW_022990517.1	selenoprofiles_genewise	CDS	64801	65013	.	+	.	phase "."; gene_id "SelP.3.selenocysteine"; transcript_id "SelP.3.selenocysteine"; Reference "SelP.3.selenocysteine.gymnodraco_acuticeps.GCF_902827175_1_fGymAcu1_1_genomic";
NW_022990517.1	selenoprofiles_genewise	CDS	65206	65314	.	+	.	phase "."; gene_id "SelP.3.selenocysteine"; transcript_id "SelP.3.selenocysteine"; Reference "SelP.3.selenocysteine.gymnodraco_acuticeps.GCF_902827175_1_fGymAcu1_1_genomic";
NW_022990517.1	selenoprofiles_genewise	CDS	66353	66700	.	+	.	phase "."; gene_id "SelP.3.selenocysteine"; transcript_id "SelP.3.selenocysteine"; Reference "SelP.3.selenocysteine.gymnodraco_acuticeps.GCF_902827175_1_fGymAcu1_1_genomic";
NW_022990517.1	selenoprofiles_secposition	Selenocysteine	63868	63870	.	+	.	phase "."; gene_id "Sec1:SelP.3.selenocysteine"; transcript_id "Sec1:SelP.3.selenocysteine"; Reference "SelP.3.selenocysteine.gymnodraco_acuticeps.GCF_902827175_1_fGymAcu1_1_genomic";
NW_022990238.1	selenoprofiles_blast	CDS	977570	977692	.	+	.	phase "."; gene_id "SelR.1.selenocysteine"; transcript_id "SelR.1.selenocysteine"; Reference "SelR.1.selenocysteine.gymnodraco_acuticeps.GCF_902827175_1_fGymAcu1_1_genomic";
NW_022990238.1	selenoprofiles_blast	CDS	977834	978028	.	+	.	phase "."; gene_id "SelR.1.selenocysteine"; transcript_id "SelR.1.selenocysteine"; Reference "SelR.1.selenocysteine.gymnodraco_acuticeps.GCF_902827175_1_fGymAcu1_1_genomic";
NW_022990238.1	selenoprofiles_secposition	Selenocysteine	977942	977944	.	+	.	phase "."; gene_id "Sec1:SelR.1.selenocysteine"; transcript_id "Sec1:SelR.1.selenocysteine"; Reference "SelR.1.selenocysteine.gymnodraco_acuticeps.GCF_902827175_1_fGymAcu1_1_genomic";
NW_022990238.1	selenoprofiles_genewise	CDS	974514	974637	.	+	.	phase "."; gene_id "SelR.2.selenocysteine"; transcript_id "SelR.2.selenocysteine"; Reference "SelR.2.selenocysteine.gymnodraco_acuticeps.GCF_902827175_1_fGymAcu1_1_genomic";
NW_022990238.1	selenoprofiles_genewise	CDS	975414	975556	.	+	.	phase "."; gene_id "SelR.2.selenocysteine"; transcript_id "SelR.2.selenocysteine"; Reference "SelR.2.selenocysteine.gymnodraco_acuticeps.GCF_902827175_1_fGymAcu1_1_genomic";
NW_022990238.1	selenoprofiles_genewise	CDS	975757	975888	.	+	.	phase "."; gene_id "SelR.2.selenocysteine"; transcript_id "SelR.2.selenocysteine"; Reference "SelR.2.selenocysteine.gymnodraco_acuticeps.GCF_902827175_1_fGymAcu1_1_genomic";
NW_022990238.1	selenoprofiles_secposition	Selenocysteine	975835	975837	.	+	.	phase "."; gene_id "Sec1:SelR.2.selenocysteine"; transcript_id "Sec1:SelR.2.selenocysteine"; Reference "SelR.2.selenocysteine.gymnodraco_acuticeps.GCF_902827175_1_fGymAcu1_1_genomic";
NW_022989872.1	selenoprofiles_genewise	CDS	223793	223886	.	+	.	phase "."; gene_id "SelR.7.selenocysteine"; transcript_id "SelR.7.selenocysteine"; Reference "SelR.7.selenocysteine.gymnodraco_acuticeps.GCF_902827175_1_fGymAcu1_1_genomic";
NW_022989872.1	selenoprofiles_genewise	CDS	224609	224751	.	+	.	phase "."; gene_id "SelR.7.selenocysteine"; transcript_id "SelR.7.selenocysteine"; Reference "SelR.7.selenocysteine.gymnodraco_acuticeps.GCF_902827175_1_fGymAcu1_1_genomic";
NW_022989872.1	selenoprofiles_genewise	CDS	225165	225326	.	+	.	phase "."; gene_id "SelR.7.selenocysteine"; transcript_id "SelR.7.selenocysteine"; Reference "SelR.7.selenocysteine.gymnodraco_acuticeps.GCF_902827175_1_fGymAcu1_1_genomic";
NW_022989872.1	selenoprofiles_secposition	Selenocysteine	225243	225245	.	+	.	phase "."; gene_id "Sec1:SelR.7.selenocysteine"; transcript_id "Sec1:SelR.7.selenocysteine"; Reference "SelR.7.selenocysteine.gymnodraco_acuticeps.GCF_902827175_1_fGymAcu1_1_genomic";
NW_022991461.1	selenoprofiles_exonerate	CDS	207993	208142	.	+	.	phase "."; gene_id "SelS.4.selenocysteine"; transcript_id "SelS.4.selenocysteine"; Reference "SelS.4.selenocysteine.gymnodraco_acuticeps.GCF_902827175_1_fGymAcu1_1_genomic";
NW_022991461.1	selenoprofiles_exonerate	CDS	215284	215376	.	+	.	phase "."; gene_id "SelS.4.selenocysteine"; transcript_id "SelS.4.selenocysteine"; Reference "SelS.4.selenocysteine.gymnodraco_acuticeps.GCF_902827175_1_fGymAcu1_1_genomic";
NW_022991461.1	selenoprofiles_exonerate	CDS	215472	215561	.	+	.	phase "."; gene_id "SelS.4.selenocysteine"; transcript_id "SelS.4.selenocysteine"; Reference "SelS.4.selenocysteine.gymnodraco_acuticeps.GCF_902827175_1_fGymAcu1_1_genomic";
NW_022991461.1	selenoprofiles_exonerate	CDS	219498	219570	.	+	.	phase "."; gene_id "SelS.4.selenocysteine"; transcript_id "SelS.4.selenocysteine"; Reference "SelS.4.selenocysteine.gymnodraco_acuticeps.GCF_902827175_1_fGymAcu1_1_genomic";
NW_022991461.1	selenoprofiles_exonerate	CDS	220388	220473	.	+	.	phase "."; gene_id "SelS.4.selenocysteine"; transcript_id "SelS.4.selenocysteine"; Reference "SelS.4.selenocysteine.gymnodraco_acuticeps.GCF_902827175_1_fGymAcu1_1_genomic";
NW_022991461.1	selenoprofiles_secposition	Selenocysteine	220465	220467	.	+	.	phase "."; gene_id "Sec1:SelS.4.selenocysteine"; transcript_id "Sec1:SelS.4.selenocysteine"; Reference "SelS.4.selenocysteine.gymnodraco_acuticeps.GCF_902827175_1_fGymAcu1_1_genomic";
NW_022990198.1	selenoprofiles_genewise	CDS	1671188	1671416	.	-	.	phase "."; gene_id "SelU.5.selenocysteine"; transcript_id "SelU.5.selenocysteine"; Reference "SelU.5.selenocysteine.gymnodraco_acuticeps.GCF_902827175_1_fGymAcu1_1_genomic";
NW_022990198.1	selenoprofiles_genewise	CDS	1670968	1671059	.	-	.	phase "."; gene_id "SelU.5.selenocysteine"; transcript_id "SelU.5.selenocysteine"; Reference "SelU.5.selenocysteine.gymnodraco_acuticeps.GCF_902827175_1_fGymAcu1_1_genomic";
NW_022990198.1	selenoprofiles_genewise	CDS	1670226	1670366	.	-	.	phase "."; gene_id "SelU.5.selenocysteine"; transcript_id "SelU.5.selenocysteine"; Reference "SelU.5.selenocysteine.gymnodraco_acuticeps.GCF_902827175_1_fGymAcu1_1_genomic";
NW_022990198.1	selenoprofiles_genewise	CDS	1669929	1670093	.	-	.	phase "."; gene_id "SelU.5.selenocysteine"; transcript_id "SelU.5.selenocysteine"; Reference "SelU.5.selenocysteine.gymnodraco_acuticeps.GCF_902827175_1_fGymAcu1_1_genomic";
NW_022990198.1	selenoprofiles_genewise	CDS	1669716	1669829	.	-	.	phase "."; gene_id "SelU.5.selenocysteine"; transcript_id "SelU.5.selenocysteine"; Reference "SelU.5.selenocysteine.gymnodraco_acuticeps.GCF_902827175_1_fGymAcu1_1_genomic";
NW_022990198.1	selenoprofiles_secposition	Selenocysteine	1670983	1670985	.	-	.	phase "."; gene_id "Sec1:SelU.5.selenocysteine"; transcript_id "Sec1:SelU.5.selenocysteine"; Reference "SelU.5.selenocysteine.gymnodraco_acuticeps.GCF_902827175_1_fGymAcu1_1_genomic";
NW_022992130.1	selenoprofiles_genewise	CDS	1166814	1166958	.	+	.	phase "."; gene_id "SelU.8.selenocysteine"; transcript_id "SelU.8.selenocysteine"; Reference "SelU.8.selenocysteine.gymnodraco_acuticeps.GCF_902827175_1_fGymAcu1_1_genomic";
NW_022992130.1	selenoprofiles_genewise	CDS	1167363	1167454	.	+	.	phase "."; gene_id "SelU.8.selenocysteine"; transcript_id "SelU.8.selenocysteine"; Reference "SelU.8.selenocysteine.gymnodraco_acuticeps.GCF_902827175_1_fGymAcu1_1_genomic";
NW_022992130.1	selenoprofiles_genewise	CDS	1167557	1167697	.	+	.	phase "."; gene_id "SelU.8.selenocysteine"; transcript_id "SelU.8.selenocysteine"; Reference "SelU.8.selenocysteine.gymnodraco_acuticeps.GCF_902827175_1_fGymAcu1_1_genomic";
NW_022992130.1	selenoprofiles_genewise	CDS	1168083	1168247	.	+	.	phase "."; gene_id "SelU.8.selenocysteine"; transcript_id "SelU.8.selenocysteine"; Reference "SelU.8.selenocysteine.gymnodraco_acuticeps.GCF_902827175_1_fGymAcu1_1_genomic";
NW_022992130.1	selenoprofiles_genewise	CDS	1168325	1168420	.	+	.	phase "."; gene_id "SelU.8.selenocysteine"; transcript_id "SelU.8.selenocysteine"; Reference "SelU.8.selenocysteine.gymnodraco_acuticeps.GCF_902827175_1_fGymAcu1_1_genomic";
NW_022992130.1	selenoprofiles_secposition	Selenocysteine	1167437	1167439	.	+	.	phase "."; gene_id "Sec1:SelU.8.selenocysteine"; transcript_id "Sec1:SelU.8.selenocysteine"; Reference "SelU.8.selenocysteine.gymnodraco_acuticeps.GCF_902827175_1_fGymAcu1_1_genomic";
NW_022992130.1	selenoprofiles_genewise	CDS	1156425	1156575	.	+	.	phase "."; gene_id "SelU.11.selenocysteine"; transcript_id "SelU.11.selenocysteine"; Reference "SelU.11.selenocysteine.gymnodraco_acuticeps.GCF_902827175_1_fGymAcu1_1_genomic";
NW_022992130.1	selenoprofiles_genewise	CDS	1156977	1157068	.	+	.	phase "."; gene_id "SelU.11.selenocysteine"; transcript_id "SelU.11.selenocysteine"; Reference "SelU.11.selenocysteine.gymnodraco_acuticeps.GCF_902827175_1_fGymAcu1_1_genomic";
NW_022992130.1	selenoprofiles_genewise	CDS	1157161	1157301	.	+	.	phase "."; gene_id "SelU.11.selenocysteine"; transcript_id "SelU.11.selenocysteine"; Reference "SelU.11.selenocysteine.gymnodraco_acuticeps.GCF_902827175_1_fGymAcu1_1_genomic";
NW_022992130.1	selenoprofiles_genewise	CDS	1157394	1157558	.	+	.	phase "."; gene_id "SelU.11.selenocysteine"; transcript_id "SelU.11.selenocysteine"; Reference "SelU.11.selenocysteine.gymnodraco_acuticeps.GCF_902827175_1_fGymAcu1_1_genomic";
NW_022992130.1	selenoprofiles_genewise	CDS	1157635	1157736	.	+	.	phase "."; gene_id "SelU.11.selenocysteine"; transcript_id "SelU.11.selenocysteine"; Reference "SelU.11.selenocysteine.gymnodraco_acuticeps.GCF_902827175_1_fGymAcu1_1_genomic";
NW_022992130.1	selenoprofiles_secposition	Selenocysteine	1157051	1157053	.	+	.	phase "."; gene_id "Sec1:SelU.11.selenocysteine"; transcript_id "Sec1:SelU.11.selenocysteine"; Reference "SelU.11.selenocysteine.gymnodraco_acuticeps.GCF_902827175_1_fGymAcu1_1_genomic";
NW_022990863.1	selenoprofiles_genewise	CDS	39622	39738	.	-	.	phase "."; gene_id "TR.9.selenocysteine"; transcript_id "TR.9.selenocysteine"; Reference "TR.9.selenocysteine.gymnodraco_acuticeps.GCF_902827175_1_fGymAcu1_1_genomic";
NW_022990863.1	selenoprofiles_genewise	CDS	38741	38801	.	-	.	phase "."; gene_id "TR.9.selenocysteine"; transcript_id "TR.9.selenocysteine"; Reference "TR.9.selenocysteine.gymnodraco_acuticeps.GCF_902827175_1_fGymAcu1_1_genomic";
NW_022990863.1	selenoprofiles_genewise	CDS	37660	37769	.	-	.	phase "."; gene_id "TR.9.selenocysteine"; transcript_id "TR.9.selenocysteine"; Reference "TR.9.selenocysteine.gymnodraco_acuticeps.GCF_902827175_1_fGymAcu1_1_genomic";
NW_022990863.1	selenoprofiles_genewise	CDS	34172	34279	.	-	.	phase "."; gene_id "TR.9.selenocysteine"; transcript_id "TR.9.selenocysteine"; Reference "TR.9.selenocysteine.gymnodraco_acuticeps.GCF_902827175_1_fGymAcu1_1_genomic";
NW_022990863.1	selenoprofiles_genewise	CDS	33606	33678	.	-	.	phase "."; gene_id "TR.9.selenocysteine"; transcript_id "TR.9.selenocysteine"; Reference "TR.9.selenocysteine.gymnodraco_acuticeps.GCF_902827175_1_fGymAcu1_1_genomic";
NW_022990863.1	selenoprofiles_genewise	CDS	31899	32018	.	-	.	phase "."; gene_id "TR.9.selenocysteine"; transcript_id "TR.9.selenocysteine"; Reference "TR.9.selenocysteine.gymnodraco_acuticeps.GCF_902827175_1_fGymAcu1_1_genomic";
NW_022990863.1	selenoprofiles_genewise	CDS	31239	31381	.	-	.	phase "."; gene_id "TR.9.selenocysteine"; transcript_id "TR.9.selenocysteine"; Reference "TR.9.selenocysteine.gymnodraco_acuticeps.GCF_902827175_1_fGymAcu1_1_genomic";
NW_022990863.1	selenoprofiles_genewise	CDS	29492	29607	.	-	.	phase "."; gene_id "TR.9.selenocysteine"; transcript_id "TR.9.selenocysteine"; Reference "TR.9.selenocysteine.gymnodraco_acuticeps.GCF_902827175_1_fGymAcu1_1_genomic";
NW_022990863.1	selenoprofiles_genewise	CDS	23745	23970	.	-	.	phase "."; gene_id "TR.9.selenocysteine"; transcript_id "TR.9.selenocysteine"; Reference "TR.9.selenocysteine.gymnodraco_acuticeps.GCF_902827175_1_fGymAcu1_1_genomic";
NW_022990863.1	selenoprofiles_genewise	CDS	23089	23181	.	-	.	phase "."; gene_id "TR.9.selenocysteine"; transcript_id "TR.9.selenocysteine"; Reference "TR.9.selenocysteine.gymnodraco_acuticeps.GCF_902827175_1_fGymAcu1_1_genomic";
NW_022990863.1	selenoprofiles_genewise	CDS	18100	18176	.	-	.	phase "."; gene_id "TR.9.selenocysteine"; transcript_id "TR.9.selenocysteine"; Reference "TR.9.selenocysteine.gymnodraco_acuticeps.GCF_902827175_1_fGymAcu1_1_genomic";
NW_022990863.1	selenoprofiles_genewise	CDS	15155	15311	.	-	.	phase "."; gene_id "TR.9.selenocysteine"; transcript_id "TR.9.selenocysteine"; Reference "TR.9.selenocysteine.gymnodraco_acuticeps.GCF_902827175_1_fGymAcu1_1_genomic";
NW_022990863.1	selenoprofiles_genewise	CDS	14473	14580	.	-	.	phase "."; gene_id "TR.9.selenocysteine"; transcript_id "TR.9.selenocysteine"; Reference "TR.9.selenocysteine.gymnodraco_acuticeps.GCF_902827175_1_fGymAcu1_1_genomic";
NW_022990863.1	selenoprofiles_genewise	CDS	8834	8929	.	-	.	phase "."; gene_id "TR.9.selenocysteine"; transcript_id "TR.9.selenocysteine"; Reference "TR.9.selenocysteine.gymnodraco_acuticeps.GCF_902827175_1_fGymAcu1_1_genomic";
NW_022990863.1	selenoprofiles_genewise	CDS	8621	8755	.	-	.	phase "."; gene_id "TR.9.selenocysteine"; transcript_id "TR.9.selenocysteine"; Reference "TR.9.selenocysteine.gymnodraco_acuticeps.GCF_902827175_1_fGymAcu1_1_genomic";
NW_022990863.1	selenoprofiles_genewise	CDS	6958	7026	.	-	.	phase "."; gene_id "TR.9.selenocysteine"; transcript_id "TR.9.selenocysteine"; Reference "TR.9.selenocysteine.gymnodraco_acuticeps.GCF_902827175_1_fGymAcu1_1_genomic";
NW_022990863.1	selenoprofiles_secposition	Selenocysteine	6964	6966	.	-	.	phase "."; gene_id "Sec1:TR.9.selenocysteine"; transcript_id "Sec1:TR.9.selenocysteine"; Reference "TR.9.selenocysteine.gymnodraco_acuticeps.GCF_902827175_1_fGymAcu1_1_genomic";
NW_022991930.1	selenoprofiles_genewise	CDS	663670	663778	.	-	.	phase "."; gene_id "TR.15.selenocysteine"; transcript_id "TR.15.selenocysteine"; Reference "TR.15.selenocysteine.gymnodraco_acuticeps.GCF_902827175_1_fGymAcu1_1_genomic";
NW_022991930.1	selenoprofiles_genewise	CDS	663519	663575	.	-	.	phase "."; gene_id "TR.15.selenocysteine"; transcript_id "TR.15.selenocysteine"; Reference "TR.15.selenocysteine.gymnodraco_acuticeps.GCF_902827175_1_fGymAcu1_1_genomic";
NW_022991930.1	selenoprofiles_genewise	CDS	662963	663107	.	-	.	phase "."; gene_id "TR.15.selenocysteine"; transcript_id "TR.15.selenocysteine"; Reference "TR.15.selenocysteine.gymnodraco_acuticeps.GCF_902827175_1_fGymAcu1_1_genomic";
NW_022991930.1	selenoprofiles_genewise	CDS	662330	662404	.	-	.	phase "."; gene_id "TR.15.selenocysteine"; transcript_id "TR.15.selenocysteine"; Reference "TR.15.selenocysteine.gymnodraco_acuticeps.GCF_902827175_1_fGymAcu1_1_genomic";
NW_022991930.1	selenoprofiles_genewise	CDS	661174	661252	.	-	.	phase "."; gene_id "TR.15.selenocysteine"; transcript_id "TR.15.selenocysteine"; Reference "TR.15.selenocysteine.gymnodraco_acuticeps.GCF_902827175_1_fGymAcu1_1_genomic";
NW_022991930.1	selenoprofiles_genewise	CDS	660816	660878	.	-	.	phase "."; gene_id "TR.15.selenocysteine"; transcript_id "TR.15.selenocysteine"; Reference "TR.15.selenocysteine.gymnodraco_acuticeps.GCF_902827175_1_fGymAcu1_1_genomic";
NW_022991930.1	selenoprofiles_genewise	CDS	660051	660122	.	-	.	phase "."; gene_id "TR.15.selenocysteine"; transcript_id "TR.15.selenocysteine"; Reference "TR.15.selenocysteine.gymnodraco_acuticeps.GCF_902827175_1_fGymAcu1_1_genomic";
NW_022991930.1	selenoprofiles_genewise	CDS	651328	651435	.	-	.	phase "."; gene_id "TR.15.selenocysteine"; transcript_id "TR.15.selenocysteine"; Reference "TR.15.selenocysteine.gymnodraco_acuticeps.GCF_902827175_1_fGymAcu1_1_genomic";
NW_022991930.1	selenoprofiles_genewise	CDS	650609	650789	.	-	.	phase "."; gene_id "TR.15.selenocysteine"; transcript_id "TR.15.selenocysteine"; Reference "TR.15.selenocysteine.gymnodraco_acuticeps.GCF_902827175_1_fGymAcu1_1_genomic";
NW_022991930.1	selenoprofiles_genewise	CDS	634449	634579	.	-	.	phase "."; gene_id "TR.15.selenocysteine"; transcript_id "TR.15.selenocysteine"; Reference "TR.15.selenocysteine.gymnodraco_acuticeps.GCF_902827175_1_fGymAcu1_1_genomic";
NW_022991930.1	selenoprofiles_genewise	CDS	632304	632399	.	-	.	phase "."; gene_id "TR.15.selenocysteine"; transcript_id "TR.15.selenocysteine"; Reference "TR.15.selenocysteine.gymnodraco_acuticeps.GCF_902827175_1_fGymAcu1_1_genomic";
NW_022991930.1	selenoprofiles_genewise	CDS	631659	631751	.	-	.	phase "."; gene_id "TR.15.selenocysteine"; transcript_id "TR.15.selenocysteine"; Reference "TR.15.selenocysteine.gymnodraco_acuticeps.GCF_902827175_1_fGymAcu1_1_genomic";
NW_022991930.1	selenoprofiles_genewise	CDS	629051	629122	.	-	.	phase "."; gene_id "TR.15.selenocysteine"; transcript_id "TR.15.selenocysteine"; Reference "TR.15.selenocysteine.gymnodraco_acuticeps.GCF_902827175_1_fGymAcu1_1_genomic";
NW_022991930.1	selenoprofiles_genewise	CDS	626645	626742	.	-	.	phase "."; gene_id "TR.15.selenocysteine"; transcript_id "TR.15.selenocysteine"; Reference "TR.15.selenocysteine.gymnodraco_acuticeps.GCF_902827175_1_fGymAcu1_1_genomic";
NW_022991930.1	selenoprofiles_genewise	CDS	625383	625512	.	-	.	phase "."; gene_id "TR.15.selenocysteine"; transcript_id "TR.15.selenocysteine"; Reference "TR.15.selenocysteine.gymnodraco_acuticeps.GCF_902827175_1_fGymAcu1_1_genomic";
NW_022991930.1	selenoprofiles_secposition	Selenocysteine	625389	625391	.	-	.	phase "."; gene_id "Sec1:TR.15.selenocysteine"; transcript_id "Sec1:TR.15.selenocysteine"; Reference "TR.15.selenocysteine.gymnodraco_acuticeps.GCF_902827175_1_fGymAcu1_1_genomic";
NW_022990238.1	selenoprofiles_genewise	CDS	7747941	7748065	.	+	.	phase "."; gene_id "SelW.1.selenocysteine"; transcript_id "SelW.1.selenocysteine"; Reference "SelW.1.selenocysteine.gymnodraco_acuticeps.GCF_902827175_1_fGymAcu1_1_genomic";
NW_022990238.1	selenoprofiles_genewise	CDS	7748208	7748280	.	+	.	phase "."; gene_id "SelW.1.selenocysteine"; transcript_id "SelW.1.selenocysteine"; Reference "SelW.1.selenocysteine.gymnodraco_acuticeps.GCF_902827175_1_fGymAcu1_1_genomic";
NW_022990238.1	selenoprofiles_genewise	CDS	7748859	7748942	.	+	.	phase "."; gene_id "SelW.1.selenocysteine"; transcript_id "SelW.1.selenocysteine"; Reference "SelW.1.selenocysteine.gymnodraco_acuticeps.GCF_902827175_1_fGymAcu1_1_genomic";
NW_022990238.1	selenoprofiles_secposition	Selenocysteine	7747971	7747973	.	+	.	phase "."; gene_id "Sec2:SelW.1.selenocysteine"; transcript_id "Sec2:SelW.1.selenocysteine"; Reference "SelW.1.selenocysteine.gymnodraco_acuticeps.GCF_902827175_1_fGymAcu1_1_genomic";
NC_059475.1	selenoprofiles_genewise	CDS	58957450	58958274	.	+	.	phase "."; gene_id "DI.1.selenocysteine"; transcript_id "DI.1.selenocysteine"; Reference "DI.1.selenocysteine.gymnogyps_californianus.GCF_018139145_2_ASM1813914v2_genomic";
NC_059475.1	selenoprofiles_secposition	Selenocysteine	58957861	58957863	.	+	.	phase "."; gene_id "Sec1:DI.1.selenocysteine"; transcript_id "Sec1:DI.1.selenocysteine"; Reference "DI.1.selenocysteine.gymnogyps_californianus.GCF_018139145_2_ASM1813914v2_genomic";
NC_059475.1	selenoprofiles_genewise	CDS	48230001	48230222	.	-	.	phase "."; gene_id "DI.3.selenocysteine"; transcript_id "DI.3.selenocysteine"; Reference "DI.3.selenocysteine.gymnogyps_californianus.GCF_018139145_2_ASM1813914v2_genomic";
NC_059475.1	selenoprofiles_genewise	CDS	48218135	48218707	.	-	.	phase "."; gene_id "DI.3.selenocysteine"; transcript_id "DI.3.selenocysteine"; Reference "DI.3.selenocysteine.gymnogyps_californianus.GCF_018139145_2_ASM1813914v2_genomic";
NC_059475.1	selenoprofiles_secposition	Selenocysteine	48218534	48218536	.	-	.	phase "."; gene_id "Sec1:DI.3.selenocysteine"; transcript_id "Sec1:DI.3.selenocysteine"; Reference "DI.3.selenocysteine.gymnogyps_californianus.GCF_018139145_2_ASM1813914v2_genomic";
NC_059478.1	selenoprofiles_genewise	CDS	30570002	30570332	.	+	.	phase "."; gene_id "DI.5.selenocysteine"; transcript_id "DI.5.selenocysteine"; Reference "DI.5.selenocysteine.gymnogyps_californianus.GCF_018139145_2_ASM1813914v2_genomic";
NC_059478.1	selenoprofiles_genewise	CDS	30571981	30572124	.	+	.	phase "."; gene_id "DI.5.selenocysteine"; transcript_id "DI.5.selenocysteine"; Reference "DI.5.selenocysteine.gymnogyps_californianus.GCF_018139145_2_ASM1813914v2_genomic";
NC_059478.1	selenoprofiles_genewise	CDS	30573325	30573524	.	+	.	phase "."; gene_id "DI.5.selenocysteine"; transcript_id "DI.5.selenocysteine"; Reference "DI.5.selenocysteine.gymnogyps_californianus.GCF_018139145_2_ASM1813914v2_genomic";
NC_059478.1	selenoprofiles_genewise	CDS	30574009	30574074	.	+	.	phase "."; gene_id "DI.5.selenocysteine"; transcript_id "DI.5.selenocysteine"; Reference "DI.5.selenocysteine.gymnogyps_californianus.GCF_018139145_2_ASM1813914v2_genomic";
NC_059478.1	selenoprofiles_secposition	Selenocysteine	30572019	30572021	.	+	.	phase "."; gene_id "Sec1:DI.5.selenocysteine"; transcript_id "Sec1:DI.5.selenocysteine"; Reference "DI.5.selenocysteine.gymnogyps_californianus.GCF_018139145_2_ASM1813914v2_genomic";
NC_059483.1	selenoprofiles_genewise	CDS	16793623	16794033	.	-	.	phase "."; gene_id "GPx.2.selenocysteine"; transcript_id "GPx.2.selenocysteine"; Reference "GPx.2.selenocysteine.gymnogyps_californianus.GCF_018139145_2_ASM1813914v2_genomic";
NC_059483.1	selenoprofiles_genewise	CDS	16793105	16793470	.	-	.	phase "."; gene_id "GPx.2.selenocysteine"; transcript_id "GPx.2.selenocysteine"; Reference "GPx.2.selenocysteine.gymnogyps_californianus.GCF_018139145_2_ASM1813914v2_genomic";
NC_059483.1	selenoprofiles_secposition	Selenocysteine	16793728	16793730	.	-	.	phase "."; gene_id "Sec1:GPx.2.selenocysteine"; transcript_id "Sec1:GPx.2.selenocysteine"; Reference "GPx.2.selenocysteine.gymnogyps_californianus.GCF_018139145_2_ASM1813914v2_genomic";
NC_059494.1	selenoprofiles_exonerate	CDS	637261	637407	.	+	.	phase "."; gene_id "GPx.5.selenocysteine"; transcript_id "GPx.5.selenocysteine"; Reference "GPx.5.selenocysteine.gymnogyps_californianus.GCF_018139145_2_ASM1813914v2_genomic";
NC_059494.1	selenoprofiles_exonerate	CDS	637525	637672	.	+	.	phase "."; gene_id "GPx.5.selenocysteine"; transcript_id "GPx.5.selenocysteine"; Reference "GPx.5.selenocysteine.gymnogyps_californianus.GCF_018139145_2_ASM1813914v2_genomic";
NC_059494.1	selenoprofiles_exonerate	CDS	637840	637865	.	+	.	phase "."; gene_id "GPx.5.selenocysteine"; transcript_id "GPx.5.selenocysteine"; Reference "GPx.5.selenocysteine.gymnogyps_californianus.GCF_018139145_2_ASM1813914v2_genomic";
NC_059494.1	selenoprofiles_exonerate	CDS	638277	638708	.	+	.	phase "."; gene_id "GPx.5.selenocysteine"; transcript_id "GPx.5.selenocysteine"; Reference "GPx.5.selenocysteine.gymnogyps_californianus.GCF_018139145_2_ASM1813914v2_genomic";
NC_059494.1	selenoprofiles_secposition	Selenocysteine	637300	637302	.	+	.	phase "."; gene_id "Sec1:GPx.5.selenocysteine"; transcript_id "Sec1:GPx.5.selenocysteine"; Reference "GPx.5.selenocysteine.gymnogyps_californianus.GCF_018139145_2_ASM1813914v2_genomic";
NC_059484.1	selenoprofiles_genewise	CDS	14954530	14954701	.	-	.	phase "."; gene_id "GPx.9.selenocysteine"; transcript_id "GPx.9.selenocysteine"; Reference "GPx.9.selenocysteine.gymnogyps_californianus.GCF_018139145_2_ASM1813914v2_genomic";
NC_059484.1	selenoprofiles_genewise	CDS	14954165	14954282	.	-	.	phase "."; gene_id "GPx.9.selenocysteine"; transcript_id "GPx.9.selenocysteine"; Reference "GPx.9.selenocysteine.gymnogyps_californianus.GCF_018139145_2_ASM1813914v2_genomic";
NC_059484.1	selenoprofiles_genewise	CDS	14953839	14953938	.	-	.	phase "."; gene_id "GPx.9.selenocysteine"; transcript_id "GPx.9.selenocysteine"; Reference "GPx.9.selenocysteine.gymnogyps_californianus.GCF_018139145_2_ASM1813914v2_genomic";
NC_059484.1	selenoprofiles_genewise	CDS	14953510	14953746	.	-	.	phase "."; gene_id "GPx.9.selenocysteine"; transcript_id "GPx.9.selenocysteine"; Reference "GPx.9.selenocysteine.gymnogyps_californianus.GCF_018139145_2_ASM1813914v2_genomic";
NC_059484.1	selenoprofiles_secposition	Selenocysteine	14954552	14954554	.	-	.	phase "."; gene_id "Sec1:GPx.9.selenocysteine"; transcript_id "Sec1:GPx.9.selenocysteine"; Reference "GPx.9.selenocysteine.gymnogyps_californianus.GCF_018139145_2_ASM1813914v2_genomic";
NC_059478.1	selenoprofiles_genewise	CDS	19586682	19586849	.	+	.	phase "."; gene_id "Sel15.3.selenocysteine"; transcript_id "Sel15.3.selenocysteine"; Reference "Sel15.3.selenocysteine.gymnogyps_californianus.GCF_018139145_2_ASM1813914v2_genomic";
NC_059478.1	selenoprofiles_genewise	CDS	19599674	19599737	.	+	.	phase "."; gene_id "Sel15.3.selenocysteine"; transcript_id "Sel15.3.selenocysteine"; Reference "Sel15.3.selenocysteine.gymnogyps_californianus.GCF_018139145_2_ASM1813914v2_genomic";
NC_059478.1	selenoprofiles_genewise	CDS	19608602	19608651	.	+	.	phase "."; gene_id "Sel15.3.selenocysteine"; transcript_id "Sel15.3.selenocysteine"; Reference "Sel15.3.selenocysteine.gymnogyps_californianus.GCF_018139145_2_ASM1813914v2_genomic";
NC_059478.1	selenoprofiles_genewise	CDS	19612254	19612385	.	+	.	phase "."; gene_id "Sel15.3.selenocysteine"; transcript_id "Sel15.3.selenocysteine"; Reference "Sel15.3.selenocysteine.gymnogyps_californianus.GCF_018139145_2_ASM1813914v2_genomic";
NC_059478.1	selenoprofiles_secposition	Selenocysteine	19599707	19599709	.	+	.	phase "."; gene_id "Sec1:Sel15.3.selenocysteine"; transcript_id "Sec1:Sel15.3.selenocysteine"; Reference "Sel15.3.selenocysteine.gymnogyps_californianus.GCF_018139145_2_ASM1813914v2_genomic";
NC_059475.1	selenoprofiles_genewise	CDS	135138	135304	.	-	.	phase "."; gene_id "SelH.3.selenocysteine"; transcript_id "SelH.3.selenocysteine"; Reference "SelH.3.selenocysteine.gymnogyps_californianus.GCF_018139145_2_ASM1813914v2_genomic";
NC_059475.1	selenoprofiles_genewise	CDS	134897	135042	.	-	.	phase "."; gene_id "SelH.3.selenocysteine"; transcript_id "SelH.3.selenocysteine"; Reference "SelH.3.selenocysteine.gymnogyps_californianus.GCF_018139145_2_ASM1813914v2_genomic";
NC_059475.1	selenoprofiles_genewise	CDS	134713	134813	.	-	.	phase "."; gene_id "SelH.3.selenocysteine"; transcript_id "SelH.3.selenocysteine"; Reference "SelH.3.selenocysteine.gymnogyps_californianus.GCF_018139145_2_ASM1813914v2_genomic";
NC_059475.1	selenoprofiles_secposition	Selenocysteine	135033	135035	.	-	.	phase "."; gene_id "Sec1:SelH.3.selenocysteine"; transcript_id "Sec1:SelH.3.selenocysteine"; Reference "SelH.3.selenocysteine.gymnogyps_californianus.GCF_018139145_2_ASM1813914v2_genomic";
NC_059473.1	selenoprofiles_genewise	CDS	127276672	127276719	.	-	.	phase "."; gene_id "SelI.6.selenocysteine"; transcript_id "SelI.6.selenocysteine"; Reference "SelI.6.selenocysteine.gymnogyps_californianus.GCF_018139145_2_ASM1813914v2_genomic";
NC_059473.1	selenoprofiles_genewise	CDS	127259713	127259781	.	-	.	phase "."; gene_id "SelI.6.selenocysteine"; transcript_id "SelI.6.selenocysteine"; Reference "SelI.6.selenocysteine.gymnogyps_californianus.GCF_018139145_2_ASM1813914v2_genomic";
NC_059473.1	selenoprofiles_genewise	CDS	127259281	127259389	.	-	.	phase "."; gene_id "SelI.6.selenocysteine"; transcript_id "SelI.6.selenocysteine"; Reference "SelI.6.selenocysteine.gymnogyps_californianus.GCF_018139145_2_ASM1813914v2_genomic";
NC_059473.1	selenoprofiles_genewise	CDS	127257381	127257455	.	-	.	phase "."; gene_id "SelI.6.selenocysteine"; transcript_id "SelI.6.selenocysteine"; Reference "SelI.6.selenocysteine.gymnogyps_californianus.GCF_018139145_2_ASM1813914v2_genomic";
NC_059473.1	selenoprofiles_genewise	CDS	127256642	127256904	.	-	.	phase "."; gene_id "SelI.6.selenocysteine"; transcript_id "SelI.6.selenocysteine"; Reference "SelI.6.selenocysteine.gymnogyps_californianus.GCF_018139145_2_ASM1813914v2_genomic";
NC_059473.1	selenoprofiles_genewise	CDS	127254989	127255097	.	-	.	phase "."; gene_id "SelI.6.selenocysteine"; transcript_id "SelI.6.selenocysteine"; Reference "SelI.6.selenocysteine.gymnogyps_californianus.GCF_018139145_2_ASM1813914v2_genomic";
NC_059473.1	selenoprofiles_genewise	CDS	127253361	127253409	.	-	.	phase "."; gene_id "SelI.6.selenocysteine"; transcript_id "SelI.6.selenocysteine"; Reference "SelI.6.selenocysteine.gymnogyps_californianus.GCF_018139145_2_ASM1813914v2_genomic";
NC_059473.1	selenoprofiles_genewise	CDS	127252716	127252896	.	-	.	phase "."; gene_id "SelI.6.selenocysteine"; transcript_id "SelI.6.selenocysteine"; Reference "SelI.6.selenocysteine.gymnogyps_californianus.GCF_018139145_2_ASM1813914v2_genomic";
NC_059473.1	selenoprofiles_genewise	CDS	127251705	127251887	.	-	.	phase "."; gene_id "SelI.6.selenocysteine"; transcript_id "SelI.6.selenocysteine"; Reference "SelI.6.selenocysteine.gymnogyps_californianus.GCF_018139145_2_ASM1813914v2_genomic";
NC_059473.1	selenoprofiles_genewise	CDS	127249457	127249573	.	-	.	phase "."; gene_id "SelI.6.selenocysteine"; transcript_id "SelI.6.selenocysteine"; Reference "SelI.6.selenocysteine.gymnogyps_californianus.GCF_018139145_2_ASM1813914v2_genomic";
NC_059473.1	selenoprofiles_secposition	Selenocysteine	127249508	127249510	.	-	.	phase "."; gene_id "Sec1:SelI.6.selenocysteine"; transcript_id "Sec1:SelI.6.selenocysteine"; Reference "SelI.6.selenocysteine.gymnogyps_californianus.GCF_018139145_2_ASM1813914v2_genomic";
NC_059483.1	selenoprofiles_genewise	CDS	16259288	16259397	.	+	.	phase "."; gene_id "SelK.2.selenocysteine"; transcript_id "SelK.2.selenocysteine"; Reference "SelK.2.selenocysteine.gymnogyps_californianus.GCF_018139145_2_ASM1813914v2_genomic";
NC_059483.1	selenoprofiles_genewise	CDS	16260175	16260255	.	+	.	phase "."; gene_id "SelK.2.selenocysteine"; transcript_id "SelK.2.selenocysteine"; Reference "SelK.2.selenocysteine.gymnogyps_californianus.GCF_018139145_2_ASM1813914v2_genomic";
NC_059483.1	selenoprofiles_genewise	CDS	16260923	16261019	.	+	.	phase "."; gene_id "SelK.2.selenocysteine"; transcript_id "SelK.2.selenocysteine"; Reference "SelK.2.selenocysteine.gymnogyps_californianus.GCF_018139145_2_ASM1813914v2_genomic";
NC_059483.1	selenoprofiles_secposition	Selenocysteine	16261008	16261010	.	+	.	phase "."; gene_id "Sec1:SelK.2.selenocysteine"; transcript_id "Sec1:SelK.2.selenocysteine"; Reference "SelK.2.selenocysteine.gymnogyps_californianus.GCF_018139145_2_ASM1813914v2_genomic";
NW_026114224.1	selenoprofiles_exonerate	CDS	1210414	1210452	.	-	.	phase "."; gene_id "SelM.2.selenocysteine"; transcript_id "SelM.2.selenocysteine"; Reference "SelM.2.selenocysteine.gymnogyps_californianus.GCF_018139145_2_ASM1813914v2_genomic";
NW_026114224.1	selenoprofiles_exonerate	CDS	1210279	1210313	.	-	.	phase "."; gene_id "SelM.2.selenocysteine"; transcript_id "SelM.2.selenocysteine"; Reference "SelM.2.selenocysteine.gymnogyps_californianus.GCF_018139145_2_ASM1813914v2_genomic";
NW_026114224.1	selenoprofiles_exonerate	CDS	1209625	1209703	.	-	.	phase "."; gene_id "SelM.2.selenocysteine"; transcript_id "SelM.2.selenocysteine"; Reference "SelM.2.selenocysteine.gymnogyps_californianus.GCF_018139145_2_ASM1813914v2_genomic";
NW_026114224.1	selenoprofiles_exonerate	CDS	1209320	1209532	.	-	.	phase "."; gene_id "SelM.2.selenocysteine"; transcript_id "SelM.2.selenocysteine"; Reference "SelM.2.selenocysteine.gymnogyps_californianus.GCF_018139145_2_ASM1813914v2_genomic";
NW_026114224.1	selenoprofiles_secposition	Selenocysteine	1210435	1210437	.	-	.	phase "."; gene_id "Sec1:SelM.2.selenocysteine"; transcript_id "Sec1:SelM.2.selenocysteine"; Reference "SelM.2.selenocysteine.gymnogyps_californianus.GCF_018139145_2_ASM1813914v2_genomic";
NC_059492.1	selenoprofiles_genewise	CDS	4282873	4282980	.	-	.	phase "."; gene_id "SelN.3.selenocysteine"; transcript_id "SelN.3.selenocysteine"; Reference "SelN.3.selenocysteine.gymnogyps_californianus.GCF_018139145_2_ASM1813914v2_genomic";
NC_059492.1	selenoprofiles_genewise	CDS	4277904	4278021	.	-	.	phase "."; gene_id "SelN.3.selenocysteine"; transcript_id "SelN.3.selenocysteine"; Reference "SelN.3.selenocysteine.gymnogyps_californianus.GCF_018139145_2_ASM1813914v2_genomic";
NC_059492.1	selenoprofiles_genewise	CDS	4276958	4277088	.	-	.	phase "."; gene_id "SelN.3.selenocysteine"; transcript_id "SelN.3.selenocysteine"; Reference "SelN.3.selenocysteine.gymnogyps_californianus.GCF_018139145_2_ASM1813914v2_genomic";
NC_059492.1	selenoprofiles_genewise	CDS	4276257	4276469	.	-	.	phase "."; gene_id "SelN.3.selenocysteine"; transcript_id "SelN.3.selenocysteine"; Reference "SelN.3.selenocysteine.gymnogyps_californianus.GCF_018139145_2_ASM1813914v2_genomic";
NC_059492.1	selenoprofiles_genewise	CDS	4275272	4275396	.	-	.	phase "."; gene_id "SelN.3.selenocysteine"; transcript_id "SelN.3.selenocysteine"; Reference "SelN.3.selenocysteine.gymnogyps_californianus.GCF_018139145_2_ASM1813914v2_genomic";
NC_059492.1	selenoprofiles_genewise	CDS	4274314	4274451	.	-	.	phase "."; gene_id "SelN.3.selenocysteine"; transcript_id "SelN.3.selenocysteine"; Reference "SelN.3.selenocysteine.gymnogyps_californianus.GCF_018139145_2_ASM1813914v2_genomic";
NC_059492.1	selenoprofiles_genewise	CDS	4272573	4272654	.	-	.	phase "."; gene_id "SelN.3.selenocysteine"; transcript_id "SelN.3.selenocysteine"; Reference "SelN.3.selenocysteine.gymnogyps_californianus.GCF_018139145_2_ASM1813914v2_genomic";
NC_059492.1	selenoprofiles_genewise	CDS	4271399	4271587	.	-	.	phase "."; gene_id "SelN.3.selenocysteine"; transcript_id "SelN.3.selenocysteine"; Reference "SelN.3.selenocysteine.gymnogyps_californianus.GCF_018139145_2_ASM1813914v2_genomic";
NC_059492.1	selenoprofiles_genewise	CDS	4270211	4270316	.	-	.	phase "."; gene_id "SelN.3.selenocysteine"; transcript_id "SelN.3.selenocysteine"; Reference "SelN.3.selenocysteine.gymnogyps_californianus.GCF_018139145_2_ASM1813914v2_genomic";
NC_059492.1	selenoprofiles_genewise	CDS	4269212	4269324	.	-	.	phase "."; gene_id "SelN.3.selenocysteine"; transcript_id "SelN.3.selenocysteine"; Reference "SelN.3.selenocysteine.gymnogyps_californianus.GCF_018139145_2_ASM1813914v2_genomic";
NC_059492.1	selenoprofiles_genewise	CDS	4268412	4268513	.	-	.	phase "."; gene_id "SelN.3.selenocysteine"; transcript_id "SelN.3.selenocysteine"; Reference "SelN.3.selenocysteine.gymnogyps_californianus.GCF_018139145_2_ASM1813914v2_genomic";
NC_059492.1	selenoprofiles_genewise	CDS	4267034	4267204	.	-	.	phase "."; gene_id "SelN.3.selenocysteine"; transcript_id "SelN.3.selenocysteine"; Reference "SelN.3.selenocysteine.gymnogyps_californianus.GCF_018139145_2_ASM1813914v2_genomic";
NC_059492.1	selenoprofiles_secposition	Selenocysteine	4270212	4270214	.	-	.	phase "."; gene_id "Sec1:SelN.3.selenocysteine"; transcript_id "Sec1:SelN.3.selenocysteine"; Reference "SelN.3.selenocysteine.gymnogyps_californianus.GCF_018139145_2_ASM1813914v2_genomic";
NC_059478.1	selenoprofiles_genewise	CDS	25499799	25500013	.	-	.	phase "."; gene_id "SelP.1.selenocysteine"; transcript_id "SelP.1.selenocysteine"; Reference "SelP.1.selenocysteine.gymnogyps_californianus.GCF_018139145_2_ASM1813914v2_genomic";
NC_059478.1	selenoprofiles_genewise	CDS	25499479	25499691	.	-	.	phase "."; gene_id "SelP.1.selenocysteine"; transcript_id "SelP.1.selenocysteine"; Reference "SelP.1.selenocysteine.gymnogyps_californianus.GCF_018139145_2_ASM1813914v2_genomic";
NC_059478.1	selenoprofiles_genewise	CDS	25499204	25499339	.	-	.	phase "."; gene_id "SelP.1.selenocysteine"; transcript_id "SelP.1.selenocysteine"; Reference "SelP.1.selenocysteine.gymnogyps_californianus.GCF_018139145_2_ASM1813914v2_genomic";
NC_059478.1	selenoprofiles_genewise	CDS	25498297	25498542	.	-	.	phase "."; gene_id "SelP.1.selenocysteine"; transcript_id "SelP.1.selenocysteine"; Reference "SelP.1.selenocysteine.gymnogyps_californianus.GCF_018139145_2_ASM1813914v2_genomic";
NC_059478.1	selenoprofiles_secposition	Selenocysteine	25499825	25499827	.	-	.	phase "."; gene_id "Sec1:SelP.1.selenocysteine"; transcript_id "Sec1:SelP.1.selenocysteine"; Reference "SelP.1.selenocysteine.gymnogyps_californianus.GCF_018139145_2_ASM1813914v2_genomic";
NC_059500.1	selenoprofiles_genewise	CDS	68475543	68475733	.	+	.	phase "."; gene_id "SelP.4.selenocysteine"; transcript_id "SelP.4.selenocysteine"; Reference "SelP.4.selenocysteine.gymnogyps_californianus.GCF_018139145_2_ASM1813914v2_genomic";
NC_059500.1	selenoprofiles_genewise	CDS	68477522	68477734	.	+	.	phase "."; gene_id "SelP.4.selenocysteine"; transcript_id "SelP.4.selenocysteine"; Reference "SelP.4.selenocysteine.gymnogyps_californianus.GCF_018139145_2_ASM1813914v2_genomic";
NC_059500.1	selenoprofiles_genewise	CDS	68479445	68479562	.	+	.	phase "."; gene_id "SelP.4.selenocysteine"; transcript_id "SelP.4.selenocysteine"; Reference "SelP.4.selenocysteine.gymnogyps_californianus.GCF_018139145_2_ASM1813914v2_genomic";
NC_059500.1	selenoprofiles_genewise	CDS	68480461	68480787	.	+	.	phase "."; gene_id "SelP.4.selenocysteine"; transcript_id "SelP.4.selenocysteine"; Reference "SelP.4.selenocysteine.gymnogyps_californianus.GCF_018139145_2_ASM1813914v2_genomic";
NC_059500.1	selenoprofiles_secposition	Selenocysteine	68475705	68475707	.	+	.	phase "."; gene_id "Sec1:SelP.4.selenocysteine"; transcript_id "Sec1:SelP.4.selenocysteine"; Reference "SelP.4.selenocysteine.gymnogyps_californianus.GCF_018139145_2_ASM1813914v2_genomic";
NW_026113990.1	selenoprofiles_genewise	CDS	167343	167497	.	+	.	phase "."; gene_id "SelP.8.selenocysteine"; transcript_id "SelP.8.selenocysteine"; Reference "SelP.8.selenocysteine.gymnogyps_californianus.GCF_018139145_2_ASM1813914v2_genomic";
NW_026113990.1	selenoprofiles_genewise	CDS	169363	169575	.	+	.	phase "."; gene_id "SelP.8.selenocysteine"; transcript_id "SelP.8.selenocysteine"; Reference "SelP.8.selenocysteine.gymnogyps_californianus.GCF_018139145_2_ASM1813914v2_genomic";
NW_026113990.1	selenoprofiles_genewise	CDS	171262	171460	.	+	.	phase "."; gene_id "SelP.8.selenocysteine"; transcript_id "SelP.8.selenocysteine"; Reference "SelP.8.selenocysteine.gymnogyps_californianus.GCF_018139145_2_ASM1813914v2_genomic";
NW_026113990.1	selenoprofiles_secposition	Selenocysteine	167469	167471	.	+	.	phase "."; gene_id "Sec1:SelP.8.selenocysteine"; transcript_id "Sec1:SelP.8.selenocysteine"; Reference "SelP.8.selenocysteine.gymnogyps_californianus.GCF_018139145_2_ASM1813914v2_genomic";
NC_059481.1	selenoprofiles_genewise	CDS	20937896	20938160	.	-	.	phase "."; gene_id "SelS.5.selenocysteine"; transcript_id "SelS.5.selenocysteine"; Reference "SelS.5.selenocysteine.gymnogyps_californianus.GCF_018139145_2_ASM1813914v2_genomic";
NC_059481.1	selenoprofiles_genewise	CDS	20937541	20937675	.	-	.	phase "."; gene_id "SelS.5.selenocysteine"; transcript_id "SelS.5.selenocysteine"; Reference "SelS.5.selenocysteine.gymnogyps_californianus.GCF_018139145_2_ASM1813914v2_genomic";
NC_059481.1	selenoprofiles_genewise	CDS	20935824	20935930	.	-	.	phase "."; gene_id "SelS.5.selenocysteine"; transcript_id "SelS.5.selenocysteine"; Reference "SelS.5.selenocysteine.gymnogyps_californianus.GCF_018139145_2_ASM1813914v2_genomic";
NC_059481.1	selenoprofiles_genewise	CDS	20934660	20934749	.	-	.	phase "."; gene_id "SelS.5.selenocysteine"; transcript_id "SelS.5.selenocysteine"; Reference "SelS.5.selenocysteine.gymnogyps_californianus.GCF_018139145_2_ASM1813914v2_genomic";
NC_059481.1	selenoprofiles_genewise	CDS	20934480	20934558	.	-	.	phase "."; gene_id "SelS.5.selenocysteine"; transcript_id "SelS.5.selenocysteine"; Reference "SelS.5.selenocysteine.gymnogyps_californianus.GCF_018139145_2_ASM1813914v2_genomic";
NC_059481.1	selenoprofiles_genewise	CDS	20932364	20932449	.	-	.	phase "."; gene_id "SelS.5.selenocysteine"; transcript_id "SelS.5.selenocysteine"; Reference "SelS.5.selenocysteine.gymnogyps_californianus.GCF_018139145_2_ASM1813914v2_genomic";
NC_059481.1	selenoprofiles_secposition	Selenocysteine	20932370	20932372	.	-	.	phase "."; gene_id "Sec1:SelS.5.selenocysteine"; transcript_id "Sec1:SelS.5.selenocysteine"; Reference "SelS.5.selenocysteine.gymnogyps_californianus.GCF_018139145_2_ASM1813914v2_genomic";
NC_059476.1	selenoprofiles_genewise	CDS	29266917	29267136	.	+	.	phase "."; gene_id "SelU.7.selenocysteine"; transcript_id "SelU.7.selenocysteine"; Reference "SelU.7.selenocysteine.gymnogyps_californianus.GCF_018139145_2_ASM1813914v2_genomic";
NC_059476.1	selenoprofiles_genewise	CDS	29267503	29267594	.	+	.	phase "."; gene_id "SelU.7.selenocysteine"; transcript_id "SelU.7.selenocysteine"; Reference "SelU.7.selenocysteine.gymnogyps_californianus.GCF_018139145_2_ASM1813914v2_genomic";
NC_059476.1	selenoprofiles_genewise	CDS	29271238	29271378	.	+	.	phase "."; gene_id "SelU.7.selenocysteine"; transcript_id "SelU.7.selenocysteine"; Reference "SelU.7.selenocysteine.gymnogyps_californianus.GCF_018139145_2_ASM1813914v2_genomic";
NC_059476.1	selenoprofiles_genewise	CDS	29272400	29272564	.	+	.	phase "."; gene_id "SelU.7.selenocysteine"; transcript_id "SelU.7.selenocysteine"; Reference "SelU.7.selenocysteine.gymnogyps_californianus.GCF_018139145_2_ASM1813914v2_genomic";
NC_059476.1	selenoprofiles_genewise	CDS	29272702	29272800	.	+	.	phase "."; gene_id "SelU.7.selenocysteine"; transcript_id "SelU.7.selenocysteine"; Reference "SelU.7.selenocysteine.gymnogyps_californianus.GCF_018139145_2_ASM1813914v2_genomic";
NC_059476.1	selenoprofiles_secposition	Selenocysteine	29267577	29267579	.	+	.	phase "."; gene_id "Sec1:SelU.7.selenocysteine"; transcript_id "Sec1:SelU.7.selenocysteine"; Reference "SelU.7.selenocysteine.gymnogyps_californianus.GCF_018139145_2_ASM1813914v2_genomic";
NC_059483.1	selenoprofiles_genewise	CDS	12445240	12445362	.	-	.	phase "."; gene_id "TR.4.selenocysteine"; transcript_id "TR.4.selenocysteine"; Reference "TR.4.selenocysteine.gymnogyps_californianus.GCF_018139145_2_ASM1813914v2_genomic";
NC_059483.1	selenoprofiles_genewise	CDS	12438480	12438540	.	-	.	phase "."; gene_id "TR.4.selenocysteine"; transcript_id "TR.4.selenocysteine"; Reference "TR.4.selenocysteine.gymnogyps_californianus.GCF_018139145_2_ASM1813914v2_genomic";
NC_059483.1	selenoprofiles_genewise	CDS	12436762	12436871	.	-	.	phase "."; gene_id "TR.4.selenocysteine"; transcript_id "TR.4.selenocysteine"; Reference "TR.4.selenocysteine.gymnogyps_californianus.GCF_018139145_2_ASM1813914v2_genomic";
NC_059483.1	selenoprofiles_genewise	CDS	12436447	12436560	.	-	.	phase "."; gene_id "TR.4.selenocysteine"; transcript_id "TR.4.selenocysteine"; Reference "TR.4.selenocysteine.gymnogyps_californianus.GCF_018139145_2_ASM1813914v2_genomic";
NC_059483.1	selenoprofiles_genewise	CDS	12434478	12434550	.	-	.	phase "."; gene_id "TR.4.selenocysteine"; transcript_id "TR.4.selenocysteine"; Reference "TR.4.selenocysteine.gymnogyps_californianus.GCF_018139145_2_ASM1813914v2_genomic";
NC_059483.1	selenoprofiles_genewise	CDS	12433459	12433578	.	-	.	phase "."; gene_id "TR.4.selenocysteine"; transcript_id "TR.4.selenocysteine"; Reference "TR.4.selenocysteine.gymnogyps_californianus.GCF_018139145_2_ASM1813914v2_genomic";
NC_059483.1	selenoprofiles_genewise	CDS	12432907	12433049	.	-	.	phase "."; gene_id "TR.4.selenocysteine"; transcript_id "TR.4.selenocysteine"; Reference "TR.4.selenocysteine.gymnogyps_californianus.GCF_018139145_2_ASM1813914v2_genomic";
NC_059483.1	selenoprofiles_genewise	CDS	12431352	12431467	.	-	.	phase "."; gene_id "TR.4.selenocysteine"; transcript_id "TR.4.selenocysteine"; Reference "TR.4.selenocysteine.gymnogyps_californianus.GCF_018139145_2_ASM1813914v2_genomic";
NC_059483.1	selenoprofiles_genewise	CDS	12431024	12431243	.	-	.	phase "."; gene_id "TR.4.selenocysteine"; transcript_id "TR.4.selenocysteine"; Reference "TR.4.selenocysteine.gymnogyps_californianus.GCF_018139145_2_ASM1813914v2_genomic";
NC_059483.1	selenoprofiles_genewise	CDS	12430697	12430819	.	-	.	phase "."; gene_id "TR.4.selenocysteine"; transcript_id "TR.4.selenocysteine"; Reference "TR.4.selenocysteine.gymnogyps_californianus.GCF_018139145_2_ASM1813914v2_genomic";
NC_059483.1	selenoprofiles_genewise	CDS	12430161	12430237	.	-	.	phase "."; gene_id "TR.4.selenocysteine"; transcript_id "TR.4.selenocysteine"; Reference "TR.4.selenocysteine.gymnogyps_californianus.GCF_018139145_2_ASM1813914v2_genomic";
NC_059483.1	selenoprofiles_genewise	CDS	12429130	12429286	.	-	.	phase "."; gene_id "TR.4.selenocysteine"; transcript_id "TR.4.selenocysteine"; Reference "TR.4.selenocysteine.gymnogyps_californianus.GCF_018139145_2_ASM1813914v2_genomic";
NC_059483.1	selenoprofiles_genewise	CDS	12428822	12428929	.	-	.	phase "."; gene_id "TR.4.selenocysteine"; transcript_id "TR.4.selenocysteine"; Reference "TR.4.selenocysteine.gymnogyps_californianus.GCF_018139145_2_ASM1813914v2_genomic";
NC_059483.1	selenoprofiles_genewise	CDS	12427817	12427912	.	-	.	phase "."; gene_id "TR.4.selenocysteine"; transcript_id "TR.4.selenocysteine"; Reference "TR.4.selenocysteine.gymnogyps_californianus.GCF_018139145_2_ASM1813914v2_genomic";
NC_059483.1	selenoprofiles_genewise	CDS	12426147	12426281	.	-	.	phase "."; gene_id "TR.4.selenocysteine"; transcript_id "TR.4.selenocysteine"; Reference "TR.4.selenocysteine.gymnogyps_californianus.GCF_018139145_2_ASM1813914v2_genomic";
NC_059483.1	selenoprofiles_genewise	CDS	12425786	12425854	.	-	.	phase "."; gene_id "TR.4.selenocysteine"; transcript_id "TR.4.selenocysteine"; Reference "TR.4.selenocysteine.gymnogyps_californianus.GCF_018139145_2_ASM1813914v2_genomic";
NC_059483.1	selenoprofiles_secposition	Selenocysteine	12425792	12425794	.	-	.	phase "."; gene_id "Sec1:TR.4.selenocysteine"; transcript_id "Sec1:TR.4.selenocysteine"; Reference "TR.4.selenocysteine.gymnogyps_californianus.GCF_018139145_2_ASM1813914v2_genomic";
NC_059471.1	selenoprofiles_exonerate	CDS	157309298	157309376	.	+	.	phase "."; gene_id "TR.14.selenocysteine"; transcript_id "TR.14.selenocysteine"; Reference "TR.14.selenocysteine.gymnogyps_californianus.GCF_018139145_2_ASM1813914v2_genomic";
NC_059471.1	selenoprofiles_exonerate	CDS	157313903	157314009	.	+	.	phase "."; gene_id "TR.14.selenocysteine"; transcript_id "TR.14.selenocysteine"; Reference "TR.14.selenocysteine.gymnogyps_californianus.GCF_018139145_2_ASM1813914v2_genomic";
NC_059471.1	selenoprofiles_exonerate	CDS	157315526	157315648	.	+	.	phase "."; gene_id "TR.14.selenocysteine"; transcript_id "TR.14.selenocysteine"; Reference "TR.14.selenocysteine.gymnogyps_californianus.GCF_018139145_2_ASM1813914v2_genomic";
NC_059471.1	selenoprofiles_exonerate	CDS	157319010	157319082	.	+	.	phase "."; gene_id "TR.14.selenocysteine"; transcript_id "TR.14.selenocysteine"; Reference "TR.14.selenocysteine.gymnogyps_californianus.GCF_018139145_2_ASM1813914v2_genomic";
NC_059471.1	selenoprofiles_exonerate	CDS	157319195	157319314	.	+	.	phase "."; gene_id "TR.14.selenocysteine"; transcript_id "TR.14.selenocysteine"; Reference "TR.14.selenocysteine.gymnogyps_californianus.GCF_018139145_2_ASM1813914v2_genomic";
NC_059471.1	selenoprofiles_exonerate	CDS	157320106	157320248	.	+	.	phase "."; gene_id "TR.14.selenocysteine"; transcript_id "TR.14.selenocysteine"; Reference "TR.14.selenocysteine.gymnogyps_californianus.GCF_018139145_2_ASM1813914v2_genomic";
NC_059471.1	selenoprofiles_exonerate	CDS	157320377	157320492	.	+	.	phase "."; gene_id "TR.14.selenocysteine"; transcript_id "TR.14.selenocysteine"; Reference "TR.14.selenocysteine.gymnogyps_californianus.GCF_018139145_2_ASM1813914v2_genomic";
NC_059471.1	selenoprofiles_exonerate	CDS	157322277	157322502	.	+	.	phase "."; gene_id "TR.14.selenocysteine"; transcript_id "TR.14.selenocysteine"; Reference "TR.14.selenocysteine.gymnogyps_californianus.GCF_018139145_2_ASM1813914v2_genomic";
NC_059471.1	selenoprofiles_exonerate	CDS	157325296	157325388	.	+	.	phase "."; gene_id "TR.14.selenocysteine"; transcript_id "TR.14.selenocysteine"; Reference "TR.14.selenocysteine.gymnogyps_californianus.GCF_018139145_2_ASM1813914v2_genomic";
NC_059471.1	selenoprofiles_exonerate	CDS	157327136	157327212	.	+	.	phase "."; gene_id "TR.14.selenocysteine"; transcript_id "TR.14.selenocysteine"; Reference "TR.14.selenocysteine.gymnogyps_californianus.GCF_018139145_2_ASM1813914v2_genomic";
NC_059471.1	selenoprofiles_exonerate	CDS	157328870	157329026	.	+	.	phase "."; gene_id "TR.14.selenocysteine"; transcript_id "TR.14.selenocysteine"; Reference "TR.14.selenocysteine.gymnogyps_californianus.GCF_018139145_2_ASM1813914v2_genomic";
NC_059471.1	selenoprofiles_exonerate	CDS	157332522	157332629	.	+	.	phase "."; gene_id "TR.14.selenocysteine"; transcript_id "TR.14.selenocysteine"; Reference "TR.14.selenocysteine.gymnogyps_californianus.GCF_018139145_2_ASM1813914v2_genomic";
NC_059471.1	selenoprofiles_exonerate	CDS	157334657	157334752	.	+	.	phase "."; gene_id "TR.14.selenocysteine"; transcript_id "TR.14.selenocysteine"; Reference "TR.14.selenocysteine.gymnogyps_californianus.GCF_018139145_2_ASM1813914v2_genomic";
NC_059471.1	selenoprofiles_exonerate	CDS	157336998	157337132	.	+	.	phase "."; gene_id "TR.14.selenocysteine"; transcript_id "TR.14.selenocysteine"; Reference "TR.14.selenocysteine.gymnogyps_californianus.GCF_018139145_2_ASM1813914v2_genomic";
NC_059471.1	selenoprofiles_exonerate	CDS	157340387	157340455	.	+	.	phase "."; gene_id "TR.14.selenocysteine"; transcript_id "TR.14.selenocysteine"; Reference "TR.14.selenocysteine.gymnogyps_californianus.GCF_018139145_2_ASM1813914v2_genomic";
NC_059471.1	selenoprofiles_secposition	Selenocysteine	157340447	157340449	.	+	.	phase "."; gene_id "Sec1:TR.14.selenocysteine"; transcript_id "Sec1:TR.14.selenocysteine"; Reference "TR.14.selenocysteine.gymnogyps_californianus.GCF_018139145_2_ASM1813914v2_genomic";
NC_059486.1	selenoprofiles_genewise	CDS	7524885	7524960	.	-	.	phase "."; gene_id "TR.34.selenocysteine"; transcript_id "TR.34.selenocysteine"; Reference "TR.34.selenocysteine.gymnogyps_californianus.GCF_018139145_2_ASM1813914v2_genomic";
NC_059486.1	selenoprofiles_genewise	CDS	7523642	7523707	.	-	.	phase "."; gene_id "TR.34.selenocysteine"; transcript_id "TR.34.selenocysteine"; Reference "TR.34.selenocysteine.gymnogyps_californianus.GCF_018139145_2_ASM1813914v2_genomic";
NC_059486.1	selenoprofiles_genewise	CDS	7522878	7522934	.	-	.	phase "."; gene_id "TR.34.selenocysteine"; transcript_id "TR.34.selenocysteine"; Reference "TR.34.selenocysteine.gymnogyps_californianus.GCF_018139145_2_ASM1813914v2_genomic";
NC_059486.1	selenoprofiles_genewise	CDS	7522076	7522220	.	-	.	phase "."; gene_id "TR.34.selenocysteine"; transcript_id "TR.34.selenocysteine"; Reference "TR.34.selenocysteine.gymnogyps_californianus.GCF_018139145_2_ASM1813914v2_genomic";
NC_059486.1	selenoprofiles_genewise	CDS	7521685	7521759	.	-	.	phase "."; gene_id "TR.34.selenocysteine"; transcript_id "TR.34.selenocysteine"; Reference "TR.34.selenocysteine.gymnogyps_californianus.GCF_018139145_2_ASM1813914v2_genomic";
NC_059486.1	selenoprofiles_genewise	CDS	7520743	7520821	.	-	.	phase "."; gene_id "TR.34.selenocysteine"; transcript_id "TR.34.selenocysteine"; Reference "TR.34.selenocysteine.gymnogyps_californianus.GCF_018139145_2_ASM1813914v2_genomic";
NC_059486.1	selenoprofiles_genewise	CDS	7519649	7519711	.	-	.	phase "."; gene_id "TR.34.selenocysteine"; transcript_id "TR.34.selenocysteine"; Reference "TR.34.selenocysteine.gymnogyps_californianus.GCF_018139145_2_ASM1813914v2_genomic";
NC_059486.1	selenoprofiles_genewise	CDS	7518435	7518505	.	-	.	phase "."; gene_id "TR.34.selenocysteine"; transcript_id "TR.34.selenocysteine"; Reference "TR.34.selenocysteine.gymnogyps_californianus.GCF_018139145_2_ASM1813914v2_genomic";
NC_059486.1	selenoprofiles_genewise	CDS	7513981	7514000	.	-	.	phase "."; gene_id "TR.34.selenocysteine"; transcript_id "TR.34.selenocysteine"; Reference "TR.34.selenocysteine.gymnogyps_californianus.GCF_018139145_2_ASM1813914v2_genomic";
NC_059486.1	selenoprofiles_genewise	CDS	7513509	7513600	.	-	.	phase "."; gene_id "TR.34.selenocysteine"; transcript_id "TR.34.selenocysteine"; Reference "TR.34.selenocysteine.gymnogyps_californianus.GCF_018139145_2_ASM1813914v2_genomic";
NC_059486.1	selenoprofiles_genewise	CDS	7510737	7510911	.	-	.	phase "."; gene_id "TR.34.selenocysteine"; transcript_id "TR.34.selenocysteine"; Reference "TR.34.selenocysteine.gymnogyps_californianus.GCF_018139145_2_ASM1813914v2_genomic";
NC_059486.1	selenoprofiles_genewise	CDS	7501894	7502030	.	-	.	phase "."; gene_id "TR.34.selenocysteine"; transcript_id "TR.34.selenocysteine"; Reference "TR.34.selenocysteine.gymnogyps_californianus.GCF_018139145_2_ASM1813914v2_genomic";
NC_059486.1	selenoprofiles_genewise	CDS	7496441	7496536	.	-	.	phase "."; gene_id "TR.34.selenocysteine"; transcript_id "TR.34.selenocysteine"; Reference "TR.34.selenocysteine.gymnogyps_californianus.GCF_018139145_2_ASM1813914v2_genomic";
NC_059486.1	selenoprofiles_genewise	CDS	7496115	7496207	.	-	.	phase "."; gene_id "TR.34.selenocysteine"; transcript_id "TR.34.selenocysteine"; Reference "TR.34.selenocysteine.gymnogyps_californianus.GCF_018139145_2_ASM1813914v2_genomic";
NC_059486.1	selenoprofiles_genewise	CDS	7494612	7494683	.	-	.	phase "."; gene_id "TR.34.selenocysteine"; transcript_id "TR.34.selenocysteine"; Reference "TR.34.selenocysteine.gymnogyps_californianus.GCF_018139145_2_ASM1813914v2_genomic";
NC_059486.1	selenoprofiles_genewise	CDS	7492674	7492771	.	-	.	phase "."; gene_id "TR.34.selenocysteine"; transcript_id "TR.34.selenocysteine"; Reference "TR.34.selenocysteine.gymnogyps_californianus.GCF_018139145_2_ASM1813914v2_genomic";
NC_059486.1	selenoprofiles_genewise	CDS	7490267	7490396	.	-	.	phase "."; gene_id "TR.34.selenocysteine"; transcript_id "TR.34.selenocysteine"; Reference "TR.34.selenocysteine.gymnogyps_californianus.GCF_018139145_2_ASM1813914v2_genomic";
NC_059486.1	selenoprofiles_secposition	Selenocysteine	7490273	7490275	.	-	.	phase "."; gene_id "Sec1:TR.34.selenocysteine"; transcript_id "Sec1:TR.34.selenocysteine"; Reference "TR.34.selenocysteine.gymnogyps_californianus.GCF_018139145_2_ASM1813914v2_genomic";
NC_059480.1	selenoprofiles_genewise	CDS	29637505	29637656	.	-	.	phase "."; gene_id "SelT.5.selenocysteine"; transcript_id "SelT.5.selenocysteine"; Reference "SelT.5.selenocysteine.gymnogyps_californianus.GCF_018139145_2_ASM1813914v2_genomic";
NC_059480.1	selenoprofiles_genewise	CDS	29635895	29636005	.	-	.	phase "."; gene_id "SelT.5.selenocysteine"; transcript_id "SelT.5.selenocysteine"; Reference "SelT.5.selenocysteine.gymnogyps_californianus.GCF_018139145_2_ASM1813914v2_genomic";
NC_059480.1	selenoprofiles_genewise	CDS	29634649	29634775	.	-	.	phase "."; gene_id "SelT.5.selenocysteine"; transcript_id "SelT.5.selenocysteine"; Reference "SelT.5.selenocysteine.gymnogyps_californianus.GCF_018139145_2_ASM1813914v2_genomic";
NC_059480.1	selenoprofiles_genewise	CDS	29633078	29633165	.	-	.	phase "."; gene_id "SelT.5.selenocysteine"; transcript_id "SelT.5.selenocysteine"; Reference "SelT.5.selenocysteine.gymnogyps_californianus.GCF_018139145_2_ASM1813914v2_genomic";
NC_059480.1	selenoprofiles_genewise	CDS	29631477	29631601	.	-	.	phase "."; gene_id "SelT.5.selenocysteine"; transcript_id "SelT.5.selenocysteine"; Reference "SelT.5.selenocysteine.gymnogyps_californianus.GCF_018139145_2_ASM1813914v2_genomic";
NC_059480.1	selenoprofiles_secposition	Selenocysteine	29635996	29635998	.	-	.	phase "."; gene_id "Sec1:SelT.5.selenocysteine"; transcript_id "Sec1:SelT.5.selenocysteine"; Reference "SelT.5.selenocysteine.gymnogyps_californianus.GCF_018139145_2_ASM1813914v2_genomic";
VXAZ01003161.1	selenoprofiles_genewise	CDS	1523454	1524278	.	+	.	phase "."; gene_id "DI.1.selenocysteine"; transcript_id "DI.1.selenocysteine"; Reference "DI.1.selenocysteine.gymnorhina_tibicen.GCA_013399875_1_ASM1339987v1_genomic";
VXAZ01003161.1	selenoprofiles_secposition	Selenocysteine	1523865	1523867	.	+	.	phase "."; gene_id "Sec1:DI.1.selenocysteine"; transcript_id "Sec1:DI.1.selenocysteine"; Reference "DI.1.selenocysteine.gymnorhina_tibicen.GCA_013399875_1_ASM1339987v1_genomic";
VXAZ01001670.1	selenoprofiles_genewise	CDS	151971	152192	.	+	.	phase "."; gene_id "DI.3.selenocysteine"; transcript_id "DI.3.selenocysteine"; Reference "DI.3.selenocysteine.gymnorhina_tibicen.GCA_013399875_1_ASM1339987v1_genomic";
VXAZ01001670.1	selenoprofiles_genewise	CDS	163206	163778	.	+	.	phase "."; gene_id "DI.3.selenocysteine"; transcript_id "DI.3.selenocysteine"; Reference "DI.3.selenocysteine.gymnorhina_tibicen.GCA_013399875_1_ASM1339987v1_genomic";
VXAZ01001670.1	selenoprofiles_secposition	Selenocysteine	163377	163379	.	+	.	phase "."; gene_id "Sec1:DI.3.selenocysteine"; transcript_id "Sec1:DI.3.selenocysteine"; Reference "DI.3.selenocysteine.gymnorhina_tibicen.GCA_013399875_1_ASM1339987v1_genomic";
VXAZ01007995.1	selenoprofiles_genewise	CDS	208403	208733	.	-	.	phase "."; gene_id "DI.5.selenocysteine"; transcript_id "DI.5.selenocysteine"; Reference "DI.5.selenocysteine.gymnorhina_tibicen.GCA_013399875_1_ASM1339987v1_genomic";
VXAZ01007995.1	selenoprofiles_genewise	CDS	206728	206871	.	-	.	phase "."; gene_id "DI.5.selenocysteine"; transcript_id "DI.5.selenocysteine"; Reference "DI.5.selenocysteine.gymnorhina_tibicen.GCA_013399875_1_ASM1339987v1_genomic";
VXAZ01007995.1	selenoprofiles_genewise	CDS	205426	205625	.	-	.	phase "."; gene_id "DI.5.selenocysteine"; transcript_id "DI.5.selenocysteine"; Reference "DI.5.selenocysteine.gymnorhina_tibicen.GCA_013399875_1_ASM1339987v1_genomic";
VXAZ01007995.1	selenoprofiles_genewise	CDS	204882	204947	.	-	.	phase "."; gene_id "DI.5.selenocysteine"; transcript_id "DI.5.selenocysteine"; Reference "DI.5.selenocysteine.gymnorhina_tibicen.GCA_013399875_1_ASM1339987v1_genomic";
VXAZ01007995.1	selenoprofiles_secposition	Selenocysteine	206831	206833	.	-	.	phase "."; gene_id "Sec1:DI.5.selenocysteine"; transcript_id "Sec1:DI.5.selenocysteine"; Reference "DI.5.selenocysteine.gymnorhina_tibicen.GCA_013399875_1_ASM1339987v1_genomic";
VXAZ01000377.1	selenoprofiles_genewise	CDS	50655	51308	.	+	.	phase "."; gene_id "GPx.1.selenocysteine"; transcript_id "GPx.1.selenocysteine"; Reference "GPx.1.selenocysteine.gymnorhina_tibicen.GCA_013399875_1_ASM1339987v1_genomic";
VXAZ01000377.1	selenoprofiles_secposition	Selenocysteine	50775	50777	.	+	.	phase "."; gene_id "Sec1:GPx.1.selenocysteine"; transcript_id "Sec1:GPx.1.selenocysteine"; Reference "GPx.1.selenocysteine.gymnorhina_tibicen.GCA_013399875_1_ASM1339987v1_genomic";
VXAZ01009164.1	selenoprofiles_exonerate	CDS	903712	903884	.	-	.	phase "."; gene_id "GPx.2.selenocysteine"; transcript_id "GPx.2.selenocysteine"; Reference "GPx.2.selenocysteine.gymnorhina_tibicen.GCA_013399875_1_ASM1339987v1_genomic";
VXAZ01009164.1	selenoprofiles_exonerate	CDS	810643	810850	.	-	.	phase "."; gene_id "GPx.2.selenocysteine"; transcript_id "GPx.2.selenocysteine"; Reference "GPx.2.selenocysteine.gymnorhina_tibicen.GCA_013399875_1_ASM1339987v1_genomic";
VXAZ01009164.1	selenoprofiles_exonerate	CDS	810190	810540	.	-	.	phase "."; gene_id "GPx.2.selenocysteine"; transcript_id "GPx.2.selenocysteine"; Reference "GPx.2.selenocysteine.gymnorhina_tibicen.GCA_013399875_1_ASM1339987v1_genomic";
VXAZ01009164.1	selenoprofiles_secposition	Selenocysteine	810748	810750	.	-	.	phase "."; gene_id "Sec1:GPx.2.selenocysteine"; transcript_id "Sec1:GPx.2.selenocysteine"; Reference "GPx.2.selenocysteine.gymnorhina_tibicen.GCA_013399875_1_ASM1339987v1_genomic";
VXAZ01004433.1	selenoprofiles_genewise	CDS	4536938	4537313	.	-	.	phase "."; gene_id "GPx.5.selenocysteine"; transcript_id "GPx.5.selenocysteine"; Reference "GPx.5.selenocysteine.gymnorhina_tibicen.GCA_013399875_1_ASM1339987v1_genomic";
VXAZ01004433.1	selenoprofiles_genewise	CDS	4536623	4536740	.	-	.	phase "."; gene_id "GPx.5.selenocysteine"; transcript_id "GPx.5.selenocysteine"; Reference "GPx.5.selenocysteine.gymnorhina_tibicen.GCA_013399875_1_ASM1339987v1_genomic";
VXAZ01004433.1	selenoprofiles_genewise	CDS	4536331	4536430	.	-	.	phase "."; gene_id "GPx.5.selenocysteine"; transcript_id "GPx.5.selenocysteine"; Reference "GPx.5.selenocysteine.gymnorhina_tibicen.GCA_013399875_1_ASM1339987v1_genomic";
VXAZ01004433.1	selenoprofiles_genewise	CDS	4536010	4536240	.	-	.	phase "."; gene_id "GPx.5.selenocysteine"; transcript_id "GPx.5.selenocysteine"; Reference "GPx.5.selenocysteine.gymnorhina_tibicen.GCA_013399875_1_ASM1339987v1_genomic";
VXAZ01004433.1	selenoprofiles_secposition	Selenocysteine	4536960	4536962	.	-	.	phase "."; gene_id "Sec1:GPx.5.selenocysteine"; transcript_id "Sec1:GPx.5.selenocysteine"; Reference "GPx.5.selenocysteine.gymnorhina_tibicen.GCA_013399875_1_ASM1339987v1_genomic";
VXAZ01007147.1	selenoprofiles_exonerate	CDS	316	462	.	+	.	phase "."; gene_id "GPx.10.selenocysteine"; transcript_id "GPx.10.selenocysteine"; Reference "GPx.10.selenocysteine.gymnorhina_tibicen.GCA_013399875_1_ASM1339987v1_genomic";
VXAZ01007147.1	selenoprofiles_exonerate	CDS	543	688	.	+	.	phase "."; gene_id "GPx.10.selenocysteine"; transcript_id "GPx.10.selenocysteine"; Reference "GPx.10.selenocysteine.gymnorhina_tibicen.GCA_013399875_1_ASM1339987v1_genomic";
VXAZ01007147.1	selenoprofiles_exonerate	CDS	825	849	.	+	.	phase "."; gene_id "GPx.10.selenocysteine"; transcript_id "GPx.10.selenocysteine"; Reference "GPx.10.selenocysteine.gymnorhina_tibicen.GCA_013399875_1_ASM1339987v1_genomic";
VXAZ01007147.1	selenoprofiles_exonerate	CDS	1137	1274	.	+	.	phase "."; gene_id "GPx.10.selenocysteine"; transcript_id "GPx.10.selenocysteine"; Reference "GPx.10.selenocysteine.gymnorhina_tibicen.GCA_013399875_1_ASM1339987v1_genomic";
VXAZ01007147.1	selenoprofiles_secposition	Selenocysteine	355	357	.	+	.	phase "."; gene_id "Sec1:GPx.10.selenocysteine"; transcript_id "Sec1:GPx.10.selenocysteine"; Reference "GPx.10.selenocysteine.gymnorhina_tibicen.GCA_013399875_1_ASM1339987v1_genomic";
VXAZ01005363.1	selenoprofiles_genewise	CDS	95342	95509	.	+	.	phase "."; gene_id "Sel15.2.selenocysteine"; transcript_id "Sel15.2.selenocysteine"; Reference "Sel15.2.selenocysteine.gymnorhina_tibicen.GCA_013399875_1_ASM1339987v1_genomic";
VXAZ01005363.1	selenoprofiles_genewise	CDS	104746	104809	.	+	.	phase "."; gene_id "Sel15.2.selenocysteine"; transcript_id "Sel15.2.selenocysteine"; Reference "Sel15.2.selenocysteine.gymnorhina_tibicen.GCA_013399875_1_ASM1339987v1_genomic";
VXAZ01005363.1	selenoprofiles_genewise	CDS	113138	113187	.	+	.	phase "."; gene_id "Sel15.2.selenocysteine"; transcript_id "Sel15.2.selenocysteine"; Reference "Sel15.2.selenocysteine.gymnorhina_tibicen.GCA_013399875_1_ASM1339987v1_genomic";
VXAZ01005363.1	selenoprofiles_genewise	CDS	114844	114975	.	+	.	phase "."; gene_id "Sel15.2.selenocysteine"; transcript_id "Sel15.2.selenocysteine"; Reference "Sel15.2.selenocysteine.gymnorhina_tibicen.GCA_013399875_1_ASM1339987v1_genomic";
VXAZ01005363.1	selenoprofiles_secposition	Selenocysteine	104779	104781	.	+	.	phase "."; gene_id "Sec1:Sel15.2.selenocysteine"; transcript_id "Sec1:Sel15.2.selenocysteine"; Reference "Sel15.2.selenocysteine.gymnorhina_tibicen.GCA_013399875_1_ASM1339987v1_genomic";
VXAZ01009703.1	selenoprofiles_exonerate	CDS	77136	77290	.	-	.	phase "."; gene_id "SelH.1.selenocysteine"; transcript_id "SelH.1.selenocysteine"; Reference "SelH.1.selenocysteine.gymnorhina_tibicen.GCA_013399875_1_ASM1339987v1_genomic";
VXAZ01009703.1	selenoprofiles_exonerate	CDS	76915	77060	.	-	.	phase "."; gene_id "SelH.1.selenocysteine"; transcript_id "SelH.1.selenocysteine"; Reference "SelH.1.selenocysteine.gymnorhina_tibicen.GCA_013399875_1_ASM1339987v1_genomic";
VXAZ01009703.1	selenoprofiles_exonerate	CDS	76742	76842	.	-	.	phase "."; gene_id "SelH.1.selenocysteine"; transcript_id "SelH.1.selenocysteine"; Reference "SelH.1.selenocysteine.gymnorhina_tibicen.GCA_013399875_1_ASM1339987v1_genomic";
VXAZ01009703.1	selenoprofiles_secposition	Selenocysteine	77051	77053	.	-	.	phase "."; gene_id "Sec1:SelH.1.selenocysteine"; transcript_id "Sec1:SelH.1.selenocysteine"; Reference "SelH.1.selenocysteine.gymnorhina_tibicen.GCA_013399875_1_ASM1339987v1_genomic";
VXAZ01010092.1	selenoprofiles_genewise	CDS	38656	38703	.	-	.	phase "."; gene_id "SelI.1.selenocysteine"; transcript_id "SelI.1.selenocysteine"; Reference "SelI.1.selenocysteine.gymnorhina_tibicen.GCA_013399875_1_ASM1339987v1_genomic";
VXAZ01010092.1	selenoprofiles_genewise	CDS	24668	24736	.	-	.	phase "."; gene_id "SelI.1.selenocysteine"; transcript_id "SelI.1.selenocysteine"; Reference "SelI.1.selenocysteine.gymnorhina_tibicen.GCA_013399875_1_ASM1339987v1_genomic";
VXAZ01010092.1	selenoprofiles_genewise	CDS	24271	24379	.	-	.	phase "."; gene_id "SelI.1.selenocysteine"; transcript_id "SelI.1.selenocysteine"; Reference "SelI.1.selenocysteine.gymnorhina_tibicen.GCA_013399875_1_ASM1339987v1_genomic";
VXAZ01010092.1	selenoprofiles_genewise	CDS	22133	22207	.	-	.	phase "."; gene_id "SelI.1.selenocysteine"; transcript_id "SelI.1.selenocysteine"; Reference "SelI.1.selenocysteine.gymnorhina_tibicen.GCA_013399875_1_ASM1339987v1_genomic";
VXAZ01010092.1	selenoprofiles_genewise	CDS	21111	21373	.	-	.	phase "."; gene_id "SelI.1.selenocysteine"; transcript_id "SelI.1.selenocysteine"; Reference "SelI.1.selenocysteine.gymnorhina_tibicen.GCA_013399875_1_ASM1339987v1_genomic";
VXAZ01010092.1	selenoprofiles_genewise	CDS	19149	19257	.	-	.	phase "."; gene_id "SelI.1.selenocysteine"; transcript_id "SelI.1.selenocysteine"; Reference "SelI.1.selenocysteine.gymnorhina_tibicen.GCA_013399875_1_ASM1339987v1_genomic";
VXAZ01010092.1	selenoprofiles_genewise	CDS	17657	17705	.	-	.	phase "."; gene_id "SelI.1.selenocysteine"; transcript_id "SelI.1.selenocysteine"; Reference "SelI.1.selenocysteine.gymnorhina_tibicen.GCA_013399875_1_ASM1339987v1_genomic";
VXAZ01010092.1	selenoprofiles_genewise	CDS	17095	17275	.	-	.	phase "."; gene_id "SelI.1.selenocysteine"; transcript_id "SelI.1.selenocysteine"; Reference "SelI.1.selenocysteine.gymnorhina_tibicen.GCA_013399875_1_ASM1339987v1_genomic";
VXAZ01010092.1	selenoprofiles_genewise	CDS	16089	16271	.	-	.	phase "."; gene_id "SelI.1.selenocysteine"; transcript_id "SelI.1.selenocysteine"; Reference "SelI.1.selenocysteine.gymnorhina_tibicen.GCA_013399875_1_ASM1339987v1_genomic";
VXAZ01010092.1	selenoprofiles_genewise	CDS	14222	14338	.	-	.	phase "."; gene_id "SelI.1.selenocysteine"; transcript_id "SelI.1.selenocysteine"; Reference "SelI.1.selenocysteine.gymnorhina_tibicen.GCA_013399875_1_ASM1339987v1_genomic";
VXAZ01010092.1	selenoprofiles_secposition	Selenocysteine	14273	14275	.	-	.	phase "."; gene_id "Sec1:SelI.1.selenocysteine"; transcript_id "Sec1:SelI.1.selenocysteine"; Reference "SelI.1.selenocysteine.gymnorhina_tibicen.GCA_013399875_1_ASM1339987v1_genomic";
VXAZ01009164.1	selenoprofiles_genewise	CDS	396375	396484	.	+	.	phase "."; gene_id "SelK.2.selenocysteine"; transcript_id "SelK.2.selenocysteine"; Reference "SelK.2.selenocysteine.gymnorhina_tibicen.GCA_013399875_1_ASM1339987v1_genomic";
VXAZ01009164.1	selenoprofiles_genewise	CDS	397196	397276	.	+	.	phase "."; gene_id "SelK.2.selenocysteine"; transcript_id "SelK.2.selenocysteine"; Reference "SelK.2.selenocysteine.gymnorhina_tibicen.GCA_013399875_1_ASM1339987v1_genomic";
VXAZ01009164.1	selenoprofiles_genewise	CDS	397886	397982	.	+	.	phase "."; gene_id "SelK.2.selenocysteine"; transcript_id "SelK.2.selenocysteine"; Reference "SelK.2.selenocysteine.gymnorhina_tibicen.GCA_013399875_1_ASM1339987v1_genomic";
VXAZ01009164.1	selenoprofiles_secposition	Selenocysteine	397971	397973	.	+	.	phase "."; gene_id "Sec1:SelK.2.selenocysteine"; transcript_id "Sec1:SelK.2.selenocysteine"; Reference "SelK.2.selenocysteine.gymnorhina_tibicen.GCA_013399875_1_ASM1339987v1_genomic";
VXAZ01007221.1	selenoprofiles_exonerate	CDS	497037	497160	.	+	.	phase "."; gene_id "SelN.8.selenocysteine"; transcript_id "SelN.8.selenocysteine"; Reference "SelN.8.selenocysteine.gymnorhina_tibicen.GCA_013399875_1_ASM1339987v1_genomic";
VXAZ01007221.1	selenoprofiles_exonerate	CDS	498210	498340	.	+	.	phase "."; gene_id "SelN.8.selenocysteine"; transcript_id "SelN.8.selenocysteine"; Reference "SelN.8.selenocysteine.gymnorhina_tibicen.GCA_013399875_1_ASM1339987v1_genomic";
VXAZ01007221.1	selenoprofiles_exonerate	CDS	498780	498992	.	+	.	phase "."; gene_id "SelN.8.selenocysteine"; transcript_id "SelN.8.selenocysteine"; Reference "SelN.8.selenocysteine.gymnorhina_tibicen.GCA_013399875_1_ASM1339987v1_genomic";
VXAZ01007221.1	selenoprofiles_exonerate	CDS	499753	499877	.	+	.	phase "."; gene_id "SelN.8.selenocysteine"; transcript_id "SelN.8.selenocysteine"; Reference "SelN.8.selenocysteine.gymnorhina_tibicen.GCA_013399875_1_ASM1339987v1_genomic";
VXAZ01007221.1	selenoprofiles_exonerate	CDS	500544	500681	.	+	.	phase "."; gene_id "SelN.8.selenocysteine"; transcript_id "SelN.8.selenocysteine"; Reference "SelN.8.selenocysteine.gymnorhina_tibicen.GCA_013399875_1_ASM1339987v1_genomic";
VXAZ01007221.1	selenoprofiles_exonerate	CDS	501457	501538	.	+	.	phase "."; gene_id "SelN.8.selenocysteine"; transcript_id "SelN.8.selenocysteine"; Reference "SelN.8.selenocysteine.gymnorhina_tibicen.GCA_013399875_1_ASM1339987v1_genomic";
VXAZ01007221.1	selenoprofiles_exonerate	CDS	502461	502649	.	+	.	phase "."; gene_id "SelN.8.selenocysteine"; transcript_id "SelN.8.selenocysteine"; Reference "SelN.8.selenocysteine.gymnorhina_tibicen.GCA_013399875_1_ASM1339987v1_genomic";
VXAZ01007221.1	selenoprofiles_exonerate	CDS	503592	503697	.	+	.	phase "."; gene_id "SelN.8.selenocysteine"; transcript_id "SelN.8.selenocysteine"; Reference "SelN.8.selenocysteine.gymnorhina_tibicen.GCA_013399875_1_ASM1339987v1_genomic";
VXAZ01007221.1	selenoprofiles_exonerate	CDS	504460	504572	.	+	.	phase "."; gene_id "SelN.8.selenocysteine"; transcript_id "SelN.8.selenocysteine"; Reference "SelN.8.selenocysteine.gymnorhina_tibicen.GCA_013399875_1_ASM1339987v1_genomic";
VXAZ01007221.1	selenoprofiles_exonerate	CDS	505216	505317	.	+	.	phase "."; gene_id "SelN.8.selenocysteine"; transcript_id "SelN.8.selenocysteine"; Reference "SelN.8.selenocysteine.gymnorhina_tibicen.GCA_013399875_1_ASM1339987v1_genomic";
VXAZ01007221.1	selenoprofiles_exonerate	CDS	506254	506424	.	+	.	phase "."; gene_id "SelN.8.selenocysteine"; transcript_id "SelN.8.selenocysteine"; Reference "SelN.8.selenocysteine.gymnorhina_tibicen.GCA_013399875_1_ASM1339987v1_genomic";
VXAZ01007221.1	selenoprofiles_secposition	Selenocysteine	503694	503696	.	+	.	phase "."; gene_id "Sec1:SelN.8.selenocysteine"; transcript_id "Sec1:SelN.8.selenocysteine"; Reference "SelN.8.selenocysteine.gymnorhina_tibicen.GCA_013399875_1_ASM1339987v1_genomic";
VXAZ01007505.1	selenoprofiles_genewise	CDS	15900	16285	.	-	.	phase "."; gene_id "SelO.1.selenocysteine"; transcript_id "SelO.1.selenocysteine"; Reference "SelO.1.selenocysteine.gymnorhina_tibicen.GCA_013399875_1_ASM1339987v1_genomic";
VXAZ01007505.1	selenoprofiles_genewise	CDS	14313	14516	.	-	.	phase "."; gene_id "SelO.1.selenocysteine"; transcript_id "SelO.1.selenocysteine"; Reference "SelO.1.selenocysteine.gymnorhina_tibicen.GCA_013399875_1_ASM1339987v1_genomic";
VXAZ01007505.1	selenoprofiles_genewise	CDS	13196	13376	.	-	.	phase "."; gene_id "SelO.1.selenocysteine"; transcript_id "SelO.1.selenocysteine"; Reference "SelO.1.selenocysteine.gymnorhina_tibicen.GCA_013399875_1_ASM1339987v1_genomic";
VXAZ01007505.1	selenoprofiles_genewise	CDS	10045	10175	.	-	.	phase "."; gene_id "SelO.1.selenocysteine"; transcript_id "SelO.1.selenocysteine"; Reference "SelO.1.selenocysteine.gymnorhina_tibicen.GCA_013399875_1_ASM1339987v1_genomic";
VXAZ01007505.1	selenoprofiles_genewise	CDS	9421	9701	.	-	.	phase "."; gene_id "SelO.1.selenocysteine"; transcript_id "SelO.1.selenocysteine"; Reference "SelO.1.selenocysteine.gymnorhina_tibicen.GCA_013399875_1_ASM1339987v1_genomic";
VXAZ01007505.1	selenoprofiles_genewise	CDS	8923	9073	.	-	.	phase "."; gene_id "SelO.1.selenocysteine"; transcript_id "SelO.1.selenocysteine"; Reference "SelO.1.selenocysteine.gymnorhina_tibicen.GCA_013399875_1_ASM1339987v1_genomic";
VXAZ01007505.1	selenoprofiles_genewise	CDS	7175	7360	.	-	.	phase "."; gene_id "SelO.1.selenocysteine"; transcript_id "SelO.1.selenocysteine"; Reference "SelO.1.selenocysteine.gymnorhina_tibicen.GCA_013399875_1_ASM1339987v1_genomic";
VXAZ01007505.1	selenoprofiles_genewise	CDS	5960	6116	.	-	.	phase "."; gene_id "SelO.1.selenocysteine"; transcript_id "SelO.1.selenocysteine"; Reference "SelO.1.selenocysteine.gymnorhina_tibicen.GCA_013399875_1_ASM1339987v1_genomic";
VXAZ01007505.1	selenoprofiles_genewise	CDS	5085	5279	.	-	.	phase "."; gene_id "SelO.1.selenocysteine"; transcript_id "SelO.1.selenocysteine"; Reference "SelO.1.selenocysteine.gymnorhina_tibicen.GCA_013399875_1_ASM1339987v1_genomic";
VXAZ01007505.1	selenoprofiles_secposition	Selenocysteine	5094	5096	.	-	.	phase "."; gene_id "Sec1:SelO.1.selenocysteine"; transcript_id "Sec1:SelO.1.selenocysteine"; Reference "SelO.1.selenocysteine.gymnorhina_tibicen.GCA_013399875_1_ASM1339987v1_genomic";
VXAZ01010408.1	selenoprofiles_exonerate	CDS	314454	314938	.	+	.	phase "."; gene_id "SelP.2.selenocysteine"; transcript_id "SelP.2.selenocysteine"; Reference "SelP.2.selenocysteine.gymnorhina_tibicen.GCA_013399875_1_ASM1339987v1_genomic";
VXAZ01010408.1	selenoprofiles_exonerate	CDS	314973	315185	.	+	.	phase "."; gene_id "SelP.2.selenocysteine"; transcript_id "SelP.2.selenocysteine"; Reference "SelP.2.selenocysteine.gymnorhina_tibicen.GCA_013399875_1_ASM1339987v1_genomic";
VXAZ01010408.1	selenoprofiles_exonerate	CDS	315324	315459	.	+	.	phase "."; gene_id "SelP.2.selenocysteine"; transcript_id "SelP.2.selenocysteine"; Reference "SelP.2.selenocysteine.gymnorhina_tibicen.GCA_013399875_1_ASM1339987v1_genomic";
VXAZ01010408.1	selenoprofiles_exonerate	CDS	316095	316340	.	+	.	phase "."; gene_id "SelP.2.selenocysteine"; transcript_id "SelP.2.selenocysteine"; Reference "SelP.2.selenocysteine.gymnorhina_tibicen.GCA_013399875_1_ASM1339987v1_genomic";
VXAZ01010408.1	selenoprofiles_secposition	Selenocysteine	314910	314912	.	+	.	phase "."; gene_id "Sec1:SelP.2.selenocysteine"; transcript_id "Sec1:SelP.2.selenocysteine"; Reference "SelP.2.selenocysteine.gymnorhina_tibicen.GCA_013399875_1_ASM1339987v1_genomic";
VXAZ01001994.1	selenoprofiles_genewise	CDS	235842	236032	.	-	.	phase "."; gene_id "SelP.3.selenocysteine"; transcript_id "SelP.3.selenocysteine"; Reference "SelP.3.selenocysteine.gymnorhina_tibicen.GCA_013399875_1_ASM1339987v1_genomic";
VXAZ01001994.1	selenoprofiles_genewise	CDS	234453	234665	.	-	.	phase "."; gene_id "SelP.3.selenocysteine"; transcript_id "SelP.3.selenocysteine"; Reference "SelP.3.selenocysteine.gymnorhina_tibicen.GCA_013399875_1_ASM1339987v1_genomic";
VXAZ01001994.1	selenoprofiles_genewise	CDS	232574	232898	.	-	.	phase "."; gene_id "SelP.3.selenocysteine"; transcript_id "SelP.3.selenocysteine"; Reference "SelP.3.selenocysteine.gymnorhina_tibicen.GCA_013399875_1_ASM1339987v1_genomic";
VXAZ01001994.1	selenoprofiles_secposition	Selenocysteine	235868	235870	.	-	.	phase "."; gene_id "Sec1:SelP.3.selenocysteine"; transcript_id "Sec1:SelP.3.selenocysteine"; Reference "SelP.3.selenocysteine.gymnorhina_tibicen.GCA_013399875_1_ASM1339987v1_genomic";
VXAZ01009911.1	selenoprofiles_blast	CDS	2314253	2314564	.	+	.	phase "."; gene_id "SelR.1.selenocysteine"; transcript_id "SelR.1.selenocysteine"; Reference "SelR.1.selenocysteine.gymnorhina_tibicen.GCA_013399875_1_ASM1339987v1_genomic";
VXAZ01009911.1	selenoprofiles_blast	CDS	2314670	2314978	.	+	.	phase "."; gene_id "SelR.1.selenocysteine"; transcript_id "SelR.1.selenocysteine"; Reference "SelR.1.selenocysteine.gymnorhina_tibicen.GCA_013399875_1_ASM1339987v1_genomic";
VXAZ01009911.1	selenoprofiles_secposition	Selenocysteine	2314751	2314753	.	+	.	phase "."; gene_id "Sec1:SelR.1.selenocysteine"; transcript_id "Sec1:SelR.1.selenocysteine"; Reference "SelR.1.selenocysteine.gymnorhina_tibicen.GCA_013399875_1_ASM1339987v1_genomic";
VXAZ01005997.1	selenoprofiles_exonerate	CDS	3911124	3911262	.	-	.	phase "."; gene_id "SelS.5.selenocysteine"; transcript_id "SelS.5.selenocysteine"; Reference "SelS.5.selenocysteine.gymnorhina_tibicen.GCA_013399875_1_ASM1339987v1_genomic";
VXAZ01005997.1	selenoprofiles_exonerate	CDS	3909479	3909585	.	-	.	phase "."; gene_id "SelS.5.selenocysteine"; transcript_id "SelS.5.selenocysteine"; Reference "SelS.5.selenocysteine.gymnorhina_tibicen.GCA_013399875_1_ASM1339987v1_genomic";
VXAZ01005997.1	selenoprofiles_exonerate	CDS	3908543	3908632	.	-	.	phase "."; gene_id "SelS.5.selenocysteine"; transcript_id "SelS.5.selenocysteine"; Reference "SelS.5.selenocysteine.gymnorhina_tibicen.GCA_013399875_1_ASM1339987v1_genomic";
VXAZ01005997.1	selenoprofiles_exonerate	CDS	3908376	3908451	.	-	.	phase "."; gene_id "SelS.5.selenocysteine"; transcript_id "SelS.5.selenocysteine"; Reference "SelS.5.selenocysteine.gymnorhina_tibicen.GCA_013399875_1_ASM1339987v1_genomic";
VXAZ01005997.1	selenoprofiles_exonerate	CDS	3906314	3906399	.	-	.	phase "."; gene_id "SelS.5.selenocysteine"; transcript_id "SelS.5.selenocysteine"; Reference "SelS.5.selenocysteine.gymnorhina_tibicen.GCA_013399875_1_ASM1339987v1_genomic";
VXAZ01005997.1	selenoprofiles_secposition	Selenocysteine	3906320	3906322	.	-	.	phase "."; gene_id "Sec1:SelS.5.selenocysteine"; transcript_id "Sec1:SelS.5.selenocysteine"; Reference "SelS.5.selenocysteine.gymnorhina_tibicen.GCA_013399875_1_ASM1339987v1_genomic";
VXAZ01001324.1	selenoprofiles_genewise	CDS	1936996	1937173	.	-	.	phase "."; gene_id "SelU.7.selenocysteine"; transcript_id "SelU.7.selenocysteine"; Reference "SelU.7.selenocysteine.gymnorhina_tibicen.GCA_013399875_1_ASM1339987v1_genomic";
VXAZ01001324.1	selenoprofiles_genewise	CDS	1936534	1936625	.	-	.	phase "."; gene_id "SelU.7.selenocysteine"; transcript_id "SelU.7.selenocysteine"; Reference "SelU.7.selenocysteine.gymnorhina_tibicen.GCA_013399875_1_ASM1339987v1_genomic";
VXAZ01001324.1	selenoprofiles_genewise	CDS	1934533	1934673	.	-	.	phase "."; gene_id "SelU.7.selenocysteine"; transcript_id "SelU.7.selenocysteine"; Reference "SelU.7.selenocysteine.gymnorhina_tibicen.GCA_013399875_1_ASM1339987v1_genomic";
VXAZ01001324.1	selenoprofiles_genewise	CDS	1933630	1933794	.	-	.	phase "."; gene_id "SelU.7.selenocysteine"; transcript_id "SelU.7.selenocysteine"; Reference "SelU.7.selenocysteine.gymnorhina_tibicen.GCA_013399875_1_ASM1339987v1_genomic";
VXAZ01001324.1	selenoprofiles_genewise	CDS	1933398	1933496	.	-	.	phase "."; gene_id "SelU.7.selenocysteine"; transcript_id "SelU.7.selenocysteine"; Reference "SelU.7.selenocysteine.gymnorhina_tibicen.GCA_013399875_1_ASM1339987v1_genomic";
VXAZ01001324.1	selenoprofiles_secposition	Selenocysteine	1936549	1936551	.	-	.	phase "."; gene_id "Sec1:SelU.7.selenocysteine"; transcript_id "Sec1:SelU.7.selenocysteine"; Reference "SelU.7.selenocysteine.gymnorhina_tibicen.GCA_013399875_1_ASM1339987v1_genomic";
VXAZ01009468.1	selenoprofiles_genewise	CDS	1244850	1245098	.	-	.	phase "."; gene_id "TR.10.selenocysteine"; transcript_id "TR.10.selenocysteine"; Reference "TR.10.selenocysteine.gymnorhina_tibicen.GCA_013399875_1_ASM1339987v1_genomic";
VXAZ01009468.1	selenoprofiles_genewise	CDS	1239324	1239384	.	-	.	phase "."; gene_id "TR.10.selenocysteine"; transcript_id "TR.10.selenocysteine"; Reference "TR.10.selenocysteine.gymnorhina_tibicen.GCA_013399875_1_ASM1339987v1_genomic";
VXAZ01009468.1	selenoprofiles_genewise	CDS	1237638	1237747	.	-	.	phase "."; gene_id "TR.10.selenocysteine"; transcript_id "TR.10.selenocysteine"; Reference "TR.10.selenocysteine.gymnorhina_tibicen.GCA_013399875_1_ASM1339987v1_genomic";
VXAZ01009468.1	selenoprofiles_genewise	CDS	1237350	1237463	.	-	.	phase "."; gene_id "TR.10.selenocysteine"; transcript_id "TR.10.selenocysteine"; Reference "TR.10.selenocysteine.gymnorhina_tibicen.GCA_013399875_1_ASM1339987v1_genomic";
VXAZ01009468.1	selenoprofiles_genewise	CDS	1235436	1235508	.	-	.	phase "."; gene_id "TR.10.selenocysteine"; transcript_id "TR.10.selenocysteine"; Reference "TR.10.selenocysteine.gymnorhina_tibicen.GCA_013399875_1_ASM1339987v1_genomic";
VXAZ01009468.1	selenoprofiles_genewise	CDS	1234686	1234805	.	-	.	phase "."; gene_id "TR.10.selenocysteine"; transcript_id "TR.10.selenocysteine"; Reference "TR.10.selenocysteine.gymnorhina_tibicen.GCA_013399875_1_ASM1339987v1_genomic";
VXAZ01009468.1	selenoprofiles_genewise	CDS	1234144	1234286	.	-	.	phase "."; gene_id "TR.10.selenocysteine"; transcript_id "TR.10.selenocysteine"; Reference "TR.10.selenocysteine.gymnorhina_tibicen.GCA_013399875_1_ASM1339987v1_genomic";
VXAZ01009468.1	selenoprofiles_genewise	CDS	1232611	1232726	.	-	.	phase "."; gene_id "TR.10.selenocysteine"; transcript_id "TR.10.selenocysteine"; Reference "TR.10.selenocysteine.gymnorhina_tibicen.GCA_013399875_1_ASM1339987v1_genomic";
VXAZ01009468.1	selenoprofiles_genewise	CDS	1232290	1232503	.	-	.	phase "."; gene_id "TR.10.selenocysteine"; transcript_id "TR.10.selenocysteine"; Reference "TR.10.selenocysteine.gymnorhina_tibicen.GCA_013399875_1_ASM1339987v1_genomic";
VXAZ01009468.1	selenoprofiles_genewise	CDS	1231966	1232088	.	-	.	phase "."; gene_id "TR.10.selenocysteine"; transcript_id "TR.10.selenocysteine"; Reference "TR.10.selenocysteine.gymnorhina_tibicen.GCA_013399875_1_ASM1339987v1_genomic";
VXAZ01009468.1	selenoprofiles_genewise	CDS	1231444	1231520	.	-	.	phase "."; gene_id "TR.10.selenocysteine"; transcript_id "TR.10.selenocysteine"; Reference "TR.10.selenocysteine.gymnorhina_tibicen.GCA_013399875_1_ASM1339987v1_genomic";
VXAZ01009468.1	selenoprofiles_genewise	CDS	1230749	1230905	.	-	.	phase "."; gene_id "TR.10.selenocysteine"; transcript_id "TR.10.selenocysteine"; Reference "TR.10.selenocysteine.gymnorhina_tibicen.GCA_013399875_1_ASM1339987v1_genomic";
VXAZ01009468.1	selenoprofiles_genewise	CDS	1230439	1230546	.	-	.	phase "."; gene_id "TR.10.selenocysteine"; transcript_id "TR.10.selenocysteine"; Reference "TR.10.selenocysteine.gymnorhina_tibicen.GCA_013399875_1_ASM1339987v1_genomic";
VXAZ01009468.1	selenoprofiles_genewise	CDS	1229462	1229557	.	-	.	phase "."; gene_id "TR.10.selenocysteine"; transcript_id "TR.10.selenocysteine"; Reference "TR.10.selenocysteine.gymnorhina_tibicen.GCA_013399875_1_ASM1339987v1_genomic";
VXAZ01009468.1	selenoprofiles_genewise	CDS	1229120	1229254	.	-	.	phase "."; gene_id "TR.10.selenocysteine"; transcript_id "TR.10.selenocysteine"; Reference "TR.10.selenocysteine.gymnorhina_tibicen.GCA_013399875_1_ASM1339987v1_genomic";
VXAZ01009468.1	selenoprofiles_genewise	CDS	1228920	1228988	.	-	.	phase "."; gene_id "TR.10.selenocysteine"; transcript_id "TR.10.selenocysteine"; Reference "TR.10.selenocysteine.gymnorhina_tibicen.GCA_013399875_1_ASM1339987v1_genomic";
VXAZ01009468.1	selenoprofiles_secposition	Selenocysteine	1228926	1228928	.	-	.	phase "."; gene_id "Sec1:TR.10.selenocysteine"; transcript_id "Sec1:TR.10.selenocysteine"; Reference "TR.10.selenocysteine.gymnorhina_tibicen.GCA_013399875_1_ASM1339987v1_genomic";
VXAZ01010414.1	selenoprofiles_genewise	CDS	281783	281950	.	+	.	phase "."; gene_id "TR.16.selenocysteine"; transcript_id "TR.16.selenocysteine"; Reference "TR.16.selenocysteine.gymnorhina_tibicen.GCA_013399875_1_ASM1339987v1_genomic";
VXAZ01010414.1	selenoprofiles_genewise	CDS	285200	285272	.	+	.	phase "."; gene_id "TR.16.selenocysteine"; transcript_id "TR.16.selenocysteine"; Reference "TR.16.selenocysteine.gymnorhina_tibicen.GCA_013399875_1_ASM1339987v1_genomic";
VXAZ01010414.1	selenoprofiles_genewise	CDS	285389	285508	.	+	.	phase "."; gene_id "TR.16.selenocysteine"; transcript_id "TR.16.selenocysteine"; Reference "TR.16.selenocysteine.gymnorhina_tibicen.GCA_013399875_1_ASM1339987v1_genomic";
VXAZ01010414.1	selenoprofiles_genewise	CDS	286282	286424	.	+	.	phase "."; gene_id "TR.16.selenocysteine"; transcript_id "TR.16.selenocysteine"; Reference "TR.16.selenocysteine.gymnorhina_tibicen.GCA_013399875_1_ASM1339987v1_genomic";
VXAZ01010414.1	selenoprofiles_genewise	CDS	286554	286669	.	+	.	phase "."; gene_id "TR.16.selenocysteine"; transcript_id "TR.16.selenocysteine"; Reference "TR.16.selenocysteine.gymnorhina_tibicen.GCA_013399875_1_ASM1339987v1_genomic";
VXAZ01010414.1	selenoprofiles_genewise	CDS	288044	288269	.	+	.	phase "."; gene_id "TR.16.selenocysteine"; transcript_id "TR.16.selenocysteine"; Reference "TR.16.selenocysteine.gymnorhina_tibicen.GCA_013399875_1_ASM1339987v1_genomic";
VXAZ01010414.1	selenoprofiles_genewise	CDS	290351	290443	.	+	.	phase "."; gene_id "TR.16.selenocysteine"; transcript_id "TR.16.selenocysteine"; Reference "TR.16.selenocysteine.gymnorhina_tibicen.GCA_013399875_1_ASM1339987v1_genomic";
VXAZ01010414.1	selenoprofiles_genewise	CDS	292251	292327	.	+	.	phase "."; gene_id "TR.16.selenocysteine"; transcript_id "TR.16.selenocysteine"; Reference "TR.16.selenocysteine.gymnorhina_tibicen.GCA_013399875_1_ASM1339987v1_genomic";
VXAZ01010414.1	selenoprofiles_genewise	CDS	293960	294116	.	+	.	phase "."; gene_id "TR.16.selenocysteine"; transcript_id "TR.16.selenocysteine"; Reference "TR.16.selenocysteine.gymnorhina_tibicen.GCA_013399875_1_ASM1339987v1_genomic";
VXAZ01010414.1	selenoprofiles_genewise	CDS	296190	296297	.	+	.	phase "."; gene_id "TR.16.selenocysteine"; transcript_id "TR.16.selenocysteine"; Reference "TR.16.selenocysteine.gymnorhina_tibicen.GCA_013399875_1_ASM1339987v1_genomic";
VXAZ01010414.1	selenoprofiles_genewise	CDS	297677	297772	.	+	.	phase "."; gene_id "TR.16.selenocysteine"; transcript_id "TR.16.selenocysteine"; Reference "TR.16.selenocysteine.gymnorhina_tibicen.GCA_013399875_1_ASM1339987v1_genomic";
VXAZ01010414.1	selenoprofiles_genewise	CDS	299964	300098	.	+	.	phase "."; gene_id "TR.16.selenocysteine"; transcript_id "TR.16.selenocysteine"; Reference "TR.16.selenocysteine.gymnorhina_tibicen.GCA_013399875_1_ASM1339987v1_genomic";
VXAZ01010414.1	selenoprofiles_genewise	CDS	303284	303352	.	+	.	phase "."; gene_id "TR.16.selenocysteine"; transcript_id "TR.16.selenocysteine"; Reference "TR.16.selenocysteine.gymnorhina_tibicen.GCA_013399875_1_ASM1339987v1_genomic";
VXAZ01010414.1	selenoprofiles_secposition	Selenocysteine	303344	303346	.	+	.	phase "."; gene_id "Sec1:TR.16.selenocysteine"; transcript_id "Sec1:TR.16.selenocysteine"; Reference "TR.16.selenocysteine.gymnorhina_tibicen.GCA_013399875_1_ASM1339987v1_genomic";
VXAZ01007126.1	selenoprofiles_genewise	CDS	160277	160349	.	-	.	phase "."; gene_id "TR.31.selenocysteine"; transcript_id "TR.31.selenocysteine"; Reference "TR.31.selenocysteine.gymnorhina_tibicen.GCA_013399875_1_ASM1339987v1_genomic";
VXAZ01007126.1	selenoprofiles_genewise	CDS	159149	159214	.	-	.	phase "."; gene_id "TR.31.selenocysteine"; transcript_id "TR.31.selenocysteine"; Reference "TR.31.selenocysteine.gymnorhina_tibicen.GCA_013399875_1_ASM1339987v1_genomic";
VXAZ01007126.1	selenoprofiles_genewise	CDS	158405	158461	.	-	.	phase "."; gene_id "TR.31.selenocysteine"; transcript_id "TR.31.selenocysteine"; Reference "TR.31.selenocysteine.gymnorhina_tibicen.GCA_013399875_1_ASM1339987v1_genomic";
VXAZ01007126.1	selenoprofiles_genewise	CDS	157648	157792	.	-	.	phase "."; gene_id "TR.31.selenocysteine"; transcript_id "TR.31.selenocysteine"; Reference "TR.31.selenocysteine.gymnorhina_tibicen.GCA_013399875_1_ASM1339987v1_genomic";
VXAZ01007126.1	selenoprofiles_genewise	CDS	157257	157331	.	-	.	phase "."; gene_id "TR.31.selenocysteine"; transcript_id "TR.31.selenocysteine"; Reference "TR.31.selenocysteine.gymnorhina_tibicen.GCA_013399875_1_ASM1339987v1_genomic";
VXAZ01007126.1	selenoprofiles_genewise	CDS	156366	156444	.	-	.	phase "."; gene_id "TR.31.selenocysteine"; transcript_id "TR.31.selenocysteine"; Reference "TR.31.selenocysteine.gymnorhina_tibicen.GCA_013399875_1_ASM1339987v1_genomic";
VXAZ01007126.1	selenoprofiles_genewise	CDS	155350	155412	.	-	.	phase "."; gene_id "TR.31.selenocysteine"; transcript_id "TR.31.selenocysteine"; Reference "TR.31.selenocysteine.gymnorhina_tibicen.GCA_013399875_1_ASM1339987v1_genomic";
VXAZ01007126.1	selenoprofiles_genewise	CDS	154895	154965	.	-	.	phase "."; gene_id "TR.31.selenocysteine"; transcript_id "TR.31.selenocysteine"; Reference "TR.31.selenocysteine.gymnorhina_tibicen.GCA_013399875_1_ASM1339987v1_genomic";
VXAZ01007126.1	selenoprofiles_genewise	CDS	151370	151389	.	-	.	phase "."; gene_id "TR.31.selenocysteine"; transcript_id "TR.31.selenocysteine"; Reference "TR.31.selenocysteine.gymnorhina_tibicen.GCA_013399875_1_ASM1339987v1_genomic";
VXAZ01007126.1	selenoprofiles_genewise	CDS	150919	151014	.	-	.	phase "."; gene_id "TR.31.selenocysteine"; transcript_id "TR.31.selenocysteine"; Reference "TR.31.selenocysteine.gymnorhina_tibicen.GCA_013399875_1_ASM1339987v1_genomic";
VXAZ01007126.1	selenoprofiles_genewise	CDS	149444	149662	.	-	.	phase "."; gene_id "TR.31.selenocysteine"; transcript_id "TR.31.selenocysteine"; Reference "TR.31.selenocysteine.gymnorhina_tibicen.GCA_013399875_1_ASM1339987v1_genomic";
VXAZ01007126.1	selenoprofiles_genewise	CDS	140847	140983	.	-	.	phase "."; gene_id "TR.31.selenocysteine"; transcript_id "TR.31.selenocysteine"; Reference "TR.31.selenocysteine.gymnorhina_tibicen.GCA_013399875_1_ASM1339987v1_genomic";
VXAZ01007126.1	selenoprofiles_genewise	CDS	135394	135489	.	-	.	phase "."; gene_id "TR.31.selenocysteine"; transcript_id "TR.31.selenocysteine"; Reference "TR.31.selenocysteine.gymnorhina_tibicen.GCA_013399875_1_ASM1339987v1_genomic";
VXAZ01007126.1	selenoprofiles_genewise	CDS	135087	135179	.	-	.	phase "."; gene_id "TR.31.selenocysteine"; transcript_id "TR.31.selenocysteine"; Reference "TR.31.selenocysteine.gymnorhina_tibicen.GCA_013399875_1_ASM1339987v1_genomic";
VXAZ01007126.1	selenoprofiles_genewise	CDS	134247	134318	.	-	.	phase "."; gene_id "TR.31.selenocysteine"; transcript_id "TR.31.selenocysteine"; Reference "TR.31.selenocysteine.gymnorhina_tibicen.GCA_013399875_1_ASM1339987v1_genomic";
VXAZ01007126.1	selenoprofiles_genewise	CDS	132167	132264	.	-	.	phase "."; gene_id "TR.31.selenocysteine"; transcript_id "TR.31.selenocysteine"; Reference "TR.31.selenocysteine.gymnorhina_tibicen.GCA_013399875_1_ASM1339987v1_genomic";
VXAZ01007126.1	selenoprofiles_genewise	CDS	129787	129916	.	-	.	phase "."; gene_id "TR.31.selenocysteine"; transcript_id "TR.31.selenocysteine"; Reference "TR.31.selenocysteine.gymnorhina_tibicen.GCA_013399875_1_ASM1339987v1_genomic";
VXAZ01007126.1	selenoprofiles_secposition	Selenocysteine	129793	129795	.	-	.	phase "."; gene_id "Sec1:TR.31.selenocysteine"; transcript_id "Sec1:TR.31.selenocysteine"; Reference "TR.31.selenocysteine.gymnorhina_tibicen.GCA_013399875_1_ASM1339987v1_genomic";
VXAZ01003361.1	selenoprofiles_genewise	CDS	362786	362856	.	+	.	phase "."; gene_id "SelT.2.selenocysteine"; transcript_id "SelT.2.selenocysteine"; Reference "SelT.2.selenocysteine.gymnorhina_tibicen.GCA_013399875_1_ASM1339987v1_genomic";
VXAZ01003361.1	selenoprofiles_genewise	CDS	364009	364119	.	+	.	phase "."; gene_id "SelT.2.selenocysteine"; transcript_id "SelT.2.selenocysteine"; Reference "SelT.2.selenocysteine.gymnorhina_tibicen.GCA_013399875_1_ASM1339987v1_genomic";
VXAZ01003361.1	selenoprofiles_genewise	CDS	365198	365324	.	+	.	phase "."; gene_id "SelT.2.selenocysteine"; transcript_id "SelT.2.selenocysteine"; Reference "SelT.2.selenocysteine.gymnorhina_tibicen.GCA_013399875_1_ASM1339987v1_genomic";
VXAZ01003361.1	selenoprofiles_genewise	CDS	366600	366687	.	+	.	phase "."; gene_id "SelT.2.selenocysteine"; transcript_id "SelT.2.selenocysteine"; Reference "SelT.2.selenocysteine.gymnorhina_tibicen.GCA_013399875_1_ASM1339987v1_genomic";
VXAZ01003361.1	selenoprofiles_genewise	CDS	367413	367537	.	+	.	phase "."; gene_id "SelT.2.selenocysteine"; transcript_id "SelT.2.selenocysteine"; Reference "SelT.2.selenocysteine.gymnorhina_tibicen.GCA_013399875_1_ASM1339987v1_genomic";
VXAZ01003361.1	selenoprofiles_secposition	Selenocysteine	364016	364018	.	+	.	phase "."; gene_id "Sec1:SelT.2.selenocysteine"; transcript_id "Sec1:SelT.2.selenocysteine"; Reference "SelT.2.selenocysteine.gymnorhina_tibicen.GCA_013399875_1_ASM1339987v1_genomic";
CM056202.1	selenoprofiles_genewise	CDS	6419398	6419716	.	+	.	phase "."; gene_id "SPS.10.selenocysteine"; transcript_id "SPS.10.selenocysteine"; Reference "SPS.10.selenocysteine.gymnothorax_javanicus.GCA_029692085_1_GJAV_1_0_genomic";
CM056202.1	selenoprofiles_genewise	CDS	6423093	6423196	.	+	.	phase "."; gene_id "SPS.10.selenocysteine"; transcript_id "SPS.10.selenocysteine"; Reference "SPS.10.selenocysteine.gymnothorax_javanicus.GCA_029692085_1_GJAV_1_0_genomic";
CM056202.1	selenoprofiles_genewise	CDS	6424237	6424344	.	+	.	phase "."; gene_id "SPS.10.selenocysteine"; transcript_id "SPS.10.selenocysteine"; Reference "SPS.10.selenocysteine.gymnothorax_javanicus.GCA_029692085_1_GJAV_1_0_genomic";
CM056202.1	selenoprofiles_genewise	CDS	6424553	6424707	.	+	.	phase "."; gene_id "SPS.10.selenocysteine"; transcript_id "SPS.10.selenocysteine"; Reference "SPS.10.selenocysteine.gymnothorax_javanicus.GCA_029692085_1_GJAV_1_0_genomic";
CM056202.1	selenoprofiles_genewise	CDS	6429779	6429869	.	+	.	phase "."; gene_id "SPS.10.selenocysteine"; transcript_id "SPS.10.selenocysteine"; Reference "SPS.10.selenocysteine.gymnothorax_javanicus.GCA_029692085_1_GJAV_1_0_genomic";
CM056202.1	selenoprofiles_genewise	CDS	6430080	6430179	.	+	.	phase "."; gene_id "SPS.10.selenocysteine"; transcript_id "SPS.10.selenocysteine"; Reference "SPS.10.selenocysteine.gymnothorax_javanicus.GCA_029692085_1_GJAV_1_0_genomic";
CM056202.1	selenoprofiles_genewise	CDS	6430730	6430942	.	+	.	phase "."; gene_id "SPS.10.selenocysteine"; transcript_id "SPS.10.selenocysteine"; Reference "SPS.10.selenocysteine.gymnothorax_javanicus.GCA_029692085_1_GJAV_1_0_genomic";
CM056202.1	selenoprofiles_genewise	CDS	6442799	6443082	.	+	.	phase "."; gene_id "SPS.10.selenocysteine"; transcript_id "SPS.10.selenocysteine"; Reference "SPS.10.selenocysteine.gymnothorax_javanicus.GCA_029692085_1_GJAV_1_0_genomic";
CM056202.1	selenoprofiles_secposition	Selenocysteine	6419551	6419553	.	+	.	phase "."; gene_id "Sec1:SPS.10.selenocysteine"; transcript_id "Sec1:SPS.10.selenocysteine"; Reference "SPS.10.selenocysteine.gymnothorax_javanicus.GCA_029692085_1_GJAV_1_0_genomic";
CM056198.1	selenoprofiles_genewise	CDS	7902762	7903577	.	-	.	phase "."; gene_id "DI.1.selenocysteine"; transcript_id "DI.1.selenocysteine"; Reference "DI.1.selenocysteine.gymnothorax_javanicus.GCA_029692085_1_GJAV_1_0_genomic";
CM056198.1	selenoprofiles_secposition	Selenocysteine	7903173	7903175	.	-	.	phase "."; gene_id "Sec1:DI.1.selenocysteine"; transcript_id "Sec1:DI.1.selenocysteine"; Reference "DI.1.selenocysteine.gymnothorax_javanicus.GCA_029692085_1_GJAV_1_0_genomic";
CM056198.1	selenoprofiles_genewise	CDS	9696438	9696848	.	+	.	phase "."; gene_id "DI.3.selenocysteine"; transcript_id "DI.3.selenocysteine"; Reference "DI.3.selenocysteine.gymnothorax_javanicus.GCA_029692085_1_GJAV_1_0_genomic";
CM056198.1	selenoprofiles_genewise	CDS	9698544	9699107	.	+	.	phase "."; gene_id "DI.3.selenocysteine"; transcript_id "DI.3.selenocysteine"; Reference "DI.3.selenocysteine.gymnothorax_javanicus.GCA_029692085_1_GJAV_1_0_genomic";
CM056198.1	selenoprofiles_secposition	Selenocysteine	9698706	9698708	.	+	.	phase "."; gene_id "Sec1:DI.3.selenocysteine"; transcript_id "Sec1:DI.3.selenocysteine"; Reference "DI.3.selenocysteine.gymnothorax_javanicus.GCA_029692085_1_GJAV_1_0_genomic";
CM056193.1	selenoprofiles_genewise	CDS	79734239	79734484	.	-	.	phase "."; gene_id "DI.5.selenocysteine"; transcript_id "DI.5.selenocysteine"; Reference "DI.5.selenocysteine.gymnothorax_javanicus.GCA_029692085_1_GJAV_1_0_genomic";
CM056193.1	selenoprofiles_genewise	CDS	79710646	79711197	.	-	.	phase "."; gene_id "DI.5.selenocysteine"; transcript_id "DI.5.selenocysteine"; Reference "DI.5.selenocysteine.gymnothorax_javanicus.GCA_029692085_1_GJAV_1_0_genomic";
CM056193.1	selenoprofiles_secposition	Selenocysteine	79711036	79711038	.	-	.	phase "."; gene_id "Sec1:DI.5.selenocysteine"; transcript_id "Sec1:DI.5.selenocysteine"; Reference "DI.5.selenocysteine.gymnothorax_javanicus.GCA_029692085_1_GJAV_1_0_genomic";
CM056208.1	selenoprofiles_genewise	CDS	27579801	27580137	.	-	.	phase "."; gene_id "DI.8.selenocysteine"; transcript_id "DI.8.selenocysteine"; Reference "DI.8.selenocysteine.gymnothorax_javanicus.GCA_029692085_1_GJAV_1_0_genomic";
CM056208.1	selenoprofiles_genewise	CDS	27579555	27579698	.	-	.	phase "."; gene_id "DI.8.selenocysteine"; transcript_id "DI.8.selenocysteine"; Reference "DI.8.selenocysteine.gymnothorax_javanicus.GCA_029692085_1_GJAV_1_0_genomic";
CM056208.1	selenoprofiles_genewise	CDS	27568755	27568981	.	-	.	phase "."; gene_id "DI.8.selenocysteine"; transcript_id "DI.8.selenocysteine"; Reference "DI.8.selenocysteine.gymnothorax_javanicus.GCA_029692085_1_GJAV_1_0_genomic";
CM056208.1	selenoprofiles_secposition	Selenocysteine	27579658	27579660	.	-	.	phase "."; gene_id "Sec1:DI.8.selenocysteine"; transcript_id "Sec1:DI.8.selenocysteine"; Reference "DI.8.selenocysteine.gymnothorax_javanicus.GCA_029692085_1_GJAV_1_0_genomic";
CM056208.1	selenoprofiles_genewise	CDS	27529250	27529589	.	-	.	phase "."; gene_id "DI.9.selenocysteine"; transcript_id "DI.9.selenocysteine"; Reference "DI.9.selenocysteine.gymnothorax_javanicus.GCA_029692085_1_GJAV_1_0_genomic";
CM056208.1	selenoprofiles_genewise	CDS	27529010	27529153	.	-	.	phase "."; gene_id "DI.9.selenocysteine"; transcript_id "DI.9.selenocysteine"; Reference "DI.9.selenocysteine.gymnothorax_javanicus.GCA_029692085_1_GJAV_1_0_genomic";
CM056208.1	selenoprofiles_genewise	CDS	27519771	27519970	.	-	.	phase "."; gene_id "DI.9.selenocysteine"; transcript_id "DI.9.selenocysteine"; Reference "DI.9.selenocysteine.gymnothorax_javanicus.GCA_029692085_1_GJAV_1_0_genomic";
CM056208.1	selenoprofiles_genewise	CDS	27517376	27517441	.	-	.	phase "."; gene_id "DI.9.selenocysteine"; transcript_id "DI.9.selenocysteine"; Reference "DI.9.selenocysteine.gymnothorax_javanicus.GCA_029692085_1_GJAV_1_0_genomic";
CM056208.1	selenoprofiles_secposition	Selenocysteine	27529113	27529115	.	-	.	phase "."; gene_id "Sec1:DI.9.selenocysteine"; transcript_id "Sec1:DI.9.selenocysteine"; Reference "DI.9.selenocysteine.gymnothorax_javanicus.GCA_029692085_1_GJAV_1_0_genomic";
CM056194.1	selenoprofiles_genewise	CDS	76745254	76745370	.	-	.	phase "."; gene_id "Fep15.4.selenocysteine"; transcript_id "Fep15.4.selenocysteine"; Reference "Fep15.4.selenocysteine.gymnothorax_javanicus.GCA_029692085_1_GJAV_1_0_genomic";
CM056194.1	selenoprofiles_genewise	CDS	76744960	76745036	.	-	.	phase "."; gene_id "Fep15.4.selenocysteine"; transcript_id "Fep15.4.selenocysteine"; Reference "Fep15.4.selenocysteine.gymnothorax_javanicus.GCA_029692085_1_GJAV_1_0_genomic";
CM056194.1	selenoprofiles_genewise	CDS	76744663	76744750	.	-	.	phase "."; gene_id "Fep15.4.selenocysteine"; transcript_id "Fep15.4.selenocysteine"; Reference "Fep15.4.selenocysteine.gymnothorax_javanicus.GCA_029692085_1_GJAV_1_0_genomic";
CM056194.1	selenoprofiles_genewise	CDS	76743733	76743867	.	-	.	phase "."; gene_id "Fep15.4.selenocysteine"; transcript_id "Fep15.4.selenocysteine"; Reference "Fep15.4.selenocysteine.gymnothorax_javanicus.GCA_029692085_1_GJAV_1_0_genomic";
CM056194.1	selenoprofiles_secposition	Selenocysteine	76745016	76745018	.	-	.	phase "."; gene_id "Sec1:Fep15.4.selenocysteine"; transcript_id "Sec1:Fep15.4.selenocysteine"; Reference "Fep15.4.selenocysteine.gymnothorax_javanicus.GCA_029692085_1_GJAV_1_0_genomic";
CM056203.1	selenoprofiles_blast	CDS	65139682	65139906	.	+	.	phase "."; gene_id "GPx.2.selenocysteine"; transcript_id "GPx.2.selenocysteine"; Reference "GPx.2.selenocysteine.gymnothorax_javanicus.GCA_029692085_1_GJAV_1_0_genomic";
CM056203.1	selenoprofiles_blast	CDS	65140281	65140625	.	+	.	phase "."; gene_id "GPx.2.selenocysteine"; transcript_id "GPx.2.selenocysteine"; Reference "GPx.2.selenocysteine.gymnothorax_javanicus.GCA_029692085_1_GJAV_1_0_genomic";
CM056203.1	selenoprofiles_secposition	Selenocysteine	65139799	65139801	.	+	.	phase "."; gene_id "Sec1:GPx.2.selenocysteine"; transcript_id "Sec1:GPx.2.selenocysteine"; Reference "GPx.2.selenocysteine.gymnothorax_javanicus.GCA_029692085_1_GJAV_1_0_genomic";
CM056202.1	selenoprofiles_genewise	CDS	45418610	45418831	.	+	.	phase "."; gene_id "GPx.4.selenocysteine"; transcript_id "GPx.4.selenocysteine"; Reference "GPx.4.selenocysteine.gymnothorax_javanicus.GCA_029692085_1_GJAV_1_0_genomic";
CM056202.1	selenoprofiles_genewise	CDS	45419164	45419514	.	+	.	phase "."; gene_id "GPx.4.selenocysteine"; transcript_id "GPx.4.selenocysteine"; Reference "GPx.4.selenocysteine.gymnothorax_javanicus.GCA_029692085_1_GJAV_1_0_genomic";
CM056202.1	selenoprofiles_secposition	Selenocysteine	45418724	45418726	.	+	.	phase "."; gene_id "Sec1:GPx.4.selenocysteine"; transcript_id "Sec1:GPx.4.selenocysteine"; Reference "GPx.4.selenocysteine.gymnothorax_javanicus.GCA_029692085_1_GJAV_1_0_genomic";
CM056193.1	selenoprofiles_genewise	CDS	96603707	96603928	.	+	.	phase "."; gene_id "GPx.6.selenocysteine"; transcript_id "GPx.6.selenocysteine"; Reference "GPx.6.selenocysteine.gymnothorax_javanicus.GCA_029692085_1_GJAV_1_0_genomic";
CM056193.1	selenoprofiles_genewise	CDS	96607507	96607860	.	+	.	phase "."; gene_id "GPx.6.selenocysteine"; transcript_id "GPx.6.selenocysteine"; Reference "GPx.6.selenocysteine.gymnothorax_javanicus.GCA_029692085_1_GJAV_1_0_genomic";
CM056193.1	selenoprofiles_secposition	Selenocysteine	96603824	96603826	.	+	.	phase "."; gene_id "Sec1:GPx.6.selenocysteine"; transcript_id "Sec1:GPx.6.selenocysteine"; Reference "GPx.6.selenocysteine.gymnothorax_javanicus.GCA_029692085_1_GJAV_1_0_genomic";
CM056196.1	selenoprofiles_genewise	CDS	33335736	33335882	.	+	.	phase "."; gene_id "GPx.8.selenocysteine"; transcript_id "GPx.8.selenocysteine"; Reference "GPx.8.selenocysteine.gymnothorax_javanicus.GCA_029692085_1_GJAV_1_0_genomic";
CM056196.1	selenoprofiles_genewise	CDS	33339093	33339248	.	+	.	phase "."; gene_id "GPx.8.selenocysteine"; transcript_id "GPx.8.selenocysteine"; Reference "GPx.8.selenocysteine.gymnothorax_javanicus.GCA_029692085_1_GJAV_1_0_genomic";
CM056196.1	selenoprofiles_secposition	Selenocysteine	33335775	33335777	.	+	.	phase "."; gene_id "Sec1:GPx.8.selenocysteine"; transcript_id "Sec1:GPx.8.selenocysteine"; Reference "GPx.8.selenocysteine.gymnothorax_javanicus.GCA_029692085_1_GJAV_1_0_genomic";
CM056200.1	selenoprofiles_genewise	CDS	81200027	81200251	.	-	.	phase "."; gene_id "GPx.14.selenocysteine"; transcript_id "GPx.14.selenocysteine"; Reference "GPx.14.selenocysteine.gymnothorax_javanicus.GCA_029692085_1_GJAV_1_0_genomic";
CM056200.1	selenoprofiles_genewise	CDS	81199684	81199777	.	-	.	phase "."; gene_id "GPx.14.selenocysteine"; transcript_id "GPx.14.selenocysteine"; Reference "GPx.14.selenocysteine.gymnothorax_javanicus.GCA_029692085_1_GJAV_1_0_genomic";
CM056200.1	selenoprofiles_genewise	CDS	81198566	81198705	.	-	.	phase "."; gene_id "GPx.14.selenocysteine"; transcript_id "GPx.14.selenocysteine"; Reference "GPx.14.selenocysteine.gymnothorax_javanicus.GCA_029692085_1_GJAV_1_0_genomic";
CM056200.1	selenoprofiles_genewise	CDS	81198051	81198188	.	-	.	phase "."; gene_id "GPx.14.selenocysteine"; transcript_id "GPx.14.selenocysteine"; Reference "GPx.14.selenocysteine.gymnothorax_javanicus.GCA_029692085_1_GJAV_1_0_genomic";
CM056200.1	selenoprofiles_secposition	Selenocysteine	81200045	81200047	.	-	.	phase "."; gene_id "Sec1:GPx.14.selenocysteine"; transcript_id "Sec1:GPx.14.selenocysteine"; Reference "GPx.14.selenocysteine.gymnothorax_javanicus.GCA_029692085_1_GJAV_1_0_genomic";
CM056198.1	selenoprofiles_exonerate	CDS	16771017	16771283	.	+	.	phase "."; gene_id "GPx.15.selenocysteine"; transcript_id "GPx.15.selenocysteine"; Reference "GPx.15.selenocysteine.gymnothorax_javanicus.GCA_029692085_1_GJAV_1_0_genomic";
CM056198.1	selenoprofiles_exonerate	CDS	16772453	16772626	.	+	.	phase "."; gene_id "GPx.15.selenocysteine"; transcript_id "GPx.15.selenocysteine"; Reference "GPx.15.selenocysteine.gymnothorax_javanicus.GCA_029692085_1_GJAV_1_0_genomic";
CM056198.1	selenoprofiles_secposition	Selenocysteine	16771176	16771178	.	+	.	phase "."; gene_id "Sec1:GPx.15.selenocysteine"; transcript_id "Sec1:GPx.15.selenocysteine"; Reference "GPx.15.selenocysteine.gymnothorax_javanicus.GCA_029692085_1_GJAV_1_0_genomic";
CM056198.1	selenoprofiles_genewise	CDS	21577153	21577200	.	+	.	phase "."; gene_id "Sel15.3.selenocysteine"; transcript_id "Sel15.3.selenocysteine"; Reference "Sel15.3.selenocysteine.gymnothorax_javanicus.GCA_029692085_1_GJAV_1_0_genomic";
CM056198.1	selenoprofiles_genewise	CDS	21579762	21579929	.	+	.	phase "."; gene_id "Sel15.3.selenocysteine"; transcript_id "Sel15.3.selenocysteine"; Reference "Sel15.3.selenocysteine.gymnothorax_javanicus.GCA_029692085_1_GJAV_1_0_genomic";
CM056198.1	selenoprofiles_genewise	CDS	21590241	21590304	.	+	.	phase "."; gene_id "Sel15.3.selenocysteine"; transcript_id "Sel15.3.selenocysteine"; Reference "Sel15.3.selenocysteine.gymnothorax_javanicus.GCA_029692085_1_GJAV_1_0_genomic";
CM056198.1	selenoprofiles_genewise	CDS	21598008	21598057	.	+	.	phase "."; gene_id "Sel15.3.selenocysteine"; transcript_id "Sel15.3.selenocysteine"; Reference "Sel15.3.selenocysteine.gymnothorax_javanicus.GCA_029692085_1_GJAV_1_0_genomic";
CM056198.1	selenoprofiles_genewise	CDS	21601374	21601505	.	+	.	phase "."; gene_id "Sel15.3.selenocysteine"; transcript_id "Sel15.3.selenocysteine"; Reference "Sel15.3.selenocysteine.gymnothorax_javanicus.GCA_029692085_1_GJAV_1_0_genomic";
CM056198.1	selenoprofiles_secposition	Selenocysteine	21590274	21590276	.	+	.	phase "."; gene_id "Sec1:Sel15.3.selenocysteine"; transcript_id "Sec1:Sel15.3.selenocysteine"; Reference "Sel15.3.selenocysteine.gymnothorax_javanicus.GCA_029692085_1_GJAV_1_0_genomic";
CM056198.1	selenoprofiles_genewise	CDS	65750679	65750735	.	+	.	phase "."; gene_id "SelI.3.selenocysteine"; transcript_id "SelI.3.selenocysteine"; Reference "SelI.3.selenocysteine.gymnothorax_javanicus.GCA_029692085_1_GJAV_1_0_genomic";
CM056198.1	selenoprofiles_genewise	CDS	65775733	65775801	.	+	.	phase "."; gene_id "SelI.3.selenocysteine"; transcript_id "SelI.3.selenocysteine"; Reference "SelI.3.selenocysteine.gymnothorax_javanicus.GCA_029692085_1_GJAV_1_0_genomic";
CM056198.1	selenoprofiles_genewise	CDS	65789688	65789796	.	+	.	phase "."; gene_id "SelI.3.selenocysteine"; transcript_id "SelI.3.selenocysteine"; Reference "SelI.3.selenocysteine.gymnothorax_javanicus.GCA_029692085_1_GJAV_1_0_genomic";
CM056198.1	selenoprofiles_genewise	CDS	65823194	65823268	.	+	.	phase "."; gene_id "SelI.3.selenocysteine"; transcript_id "SelI.3.selenocysteine"; Reference "SelI.3.selenocysteine.gymnothorax_javanicus.GCA_029692085_1_GJAV_1_0_genomic";
CM056198.1	selenoprofiles_genewise	CDS	65846343	65846605	.	+	.	phase "."; gene_id "SelI.3.selenocysteine"; transcript_id "SelI.3.selenocysteine"; Reference "SelI.3.selenocysteine.gymnothorax_javanicus.GCA_029692085_1_GJAV_1_0_genomic";
CM056198.1	selenoprofiles_genewise	CDS	65856073	65856181	.	+	.	phase "."; gene_id "SelI.3.selenocysteine"; transcript_id "SelI.3.selenocysteine"; Reference "SelI.3.selenocysteine.gymnothorax_javanicus.GCA_029692085_1_GJAV_1_0_genomic";
CM056198.1	selenoprofiles_genewise	CDS	65856317	65856365	.	+	.	phase "."; gene_id "SelI.3.selenocysteine"; transcript_id "SelI.3.selenocysteine"; Reference "SelI.3.selenocysteine.gymnothorax_javanicus.GCA_029692085_1_GJAV_1_0_genomic";
CM056198.1	selenoprofiles_genewise	CDS	65856672	65856852	.	+	.	phase "."; gene_id "SelI.3.selenocysteine"; transcript_id "SelI.3.selenocysteine"; Reference "SelI.3.selenocysteine.gymnothorax_javanicus.GCA_029692085_1_GJAV_1_0_genomic";
CM056198.1	selenoprofiles_genewise	CDS	65865849	65866031	.	+	.	phase "."; gene_id "SelI.3.selenocysteine"; transcript_id "SelI.3.selenocysteine"; Reference "SelI.3.selenocysteine.gymnothorax_javanicus.GCA_029692085_1_GJAV_1_0_genomic";
CM056198.1	selenoprofiles_genewise	CDS	65871407	65871517	.	+	.	phase "."; gene_id "SelI.3.selenocysteine"; transcript_id "SelI.3.selenocysteine"; Reference "SelI.3.selenocysteine.gymnothorax_javanicus.GCA_029692085_1_GJAV_1_0_genomic";
CM056198.1	selenoprofiles_secposition	Selenocysteine	65871470	65871472	.	+	.	phase "."; gene_id "Sec1:SelI.3.selenocysteine"; transcript_id "Sec1:SelI.3.selenocysteine"; Reference "SelI.3.selenocysteine.gymnothorax_javanicus.GCA_029692085_1_GJAV_1_0_genomic";
CM056198.1	selenoprofiles_genewise	CDS	39590780	39590852	.	-	.	phase "."; gene_id "SelJ.1.selenocysteine"; transcript_id "SelJ.1.selenocysteine"; Reference "SelJ.1.selenocysteine.gymnothorax_javanicus.GCA_029692085_1_GJAV_1_0_genomic";
CM056198.1	selenoprofiles_genewise	CDS	39582518	39582694	.	-	.	phase "."; gene_id "SelJ.1.selenocysteine"; transcript_id "SelJ.1.selenocysteine"; Reference "SelJ.1.selenocysteine.gymnothorax_javanicus.GCA_029692085_1_GJAV_1_0_genomic";
CM056198.1	selenoprofiles_genewise	CDS	39582238	39582336	.	-	.	phase "."; gene_id "SelJ.1.selenocysteine"; transcript_id "SelJ.1.selenocysteine"; Reference "SelJ.1.selenocysteine.gymnothorax_javanicus.GCA_029692085_1_GJAV_1_0_genomic";
CM056198.1	selenoprofiles_genewise	CDS	39577878	39577970	.	-	.	phase "."; gene_id "SelJ.1.selenocysteine"; transcript_id "SelJ.1.selenocysteine"; Reference "SelJ.1.selenocysteine.gymnothorax_javanicus.GCA_029692085_1_GJAV_1_0_genomic";
CM056198.1	selenoprofiles_genewise	CDS	39575610	39575763	.	-	.	phase "."; gene_id "SelJ.1.selenocysteine"; transcript_id "SelJ.1.selenocysteine"; Reference "SelJ.1.selenocysteine.gymnothorax_javanicus.GCA_029692085_1_GJAV_1_0_genomic";
CM056198.1	selenoprofiles_genewise	CDS	39575066	39575181	.	-	.	phase "."; gene_id "SelJ.1.selenocysteine"; transcript_id "SelJ.1.selenocysteine"; Reference "SelJ.1.selenocysteine.gymnothorax_javanicus.GCA_029692085_1_GJAV_1_0_genomic";
CM056198.1	selenoprofiles_genewise	CDS	39574469	39574546	.	-	.	phase "."; gene_id "SelJ.1.selenocysteine"; transcript_id "SelJ.1.selenocysteine"; Reference "SelJ.1.selenocysteine.gymnothorax_javanicus.GCA_029692085_1_GJAV_1_0_genomic";
CM056198.1	selenoprofiles_genewise	CDS	39573713	39573852	.	-	.	phase "."; gene_id "SelJ.1.selenocysteine"; transcript_id "SelJ.1.selenocysteine"; Reference "SelJ.1.selenocysteine.gymnothorax_javanicus.GCA_029692085_1_GJAV_1_0_genomic";
CM056198.1	selenoprofiles_genewise	CDS	39570331	39570432	.	-	.	phase "."; gene_id "SelJ.1.selenocysteine"; transcript_id "SelJ.1.selenocysteine"; Reference "SelJ.1.selenocysteine.gymnothorax_javanicus.GCA_029692085_1_GJAV_1_0_genomic";
CM056198.1	selenoprofiles_secposition	Selenocysteine	39574470	39574472	.	-	.	phase "."; gene_id "Sec1:SelJ.1.selenocysteine"; transcript_id "Sec1:SelJ.1.selenocysteine"; Reference "SelJ.1.selenocysteine.gymnothorax_javanicus.GCA_029692085_1_GJAV_1_0_genomic";
CM056196.1	selenoprofiles_genewise	CDS	122271228	122271294	.	+	.	phase "."; gene_id "SelJ.8.selenocysteine"; transcript_id "SelJ.8.selenocysteine"; Reference "SelJ.8.selenocysteine.gymnothorax_javanicus.GCA_029692085_1_GJAV_1_0_genomic";
CM056196.1	selenoprofiles_genewise	CDS	122271724	122271903	.	+	.	phase "."; gene_id "SelJ.8.selenocysteine"; transcript_id "SelJ.8.selenocysteine"; Reference "SelJ.8.selenocysteine.gymnothorax_javanicus.GCA_029692085_1_GJAV_1_0_genomic";
CM056196.1	selenoprofiles_genewise	CDS	122272191	122272289	.	+	.	phase "."; gene_id "SelJ.8.selenocysteine"; transcript_id "SelJ.8.selenocysteine"; Reference "SelJ.8.selenocysteine.gymnothorax_javanicus.GCA_029692085_1_GJAV_1_0_genomic";
CM056196.1	selenoprofiles_genewise	CDS	122273688	122273780	.	+	.	phase "."; gene_id "SelJ.8.selenocysteine"; transcript_id "SelJ.8.selenocysteine"; Reference "SelJ.8.selenocysteine.gymnothorax_javanicus.GCA_029692085_1_GJAV_1_0_genomic";
CM056196.1	selenoprofiles_genewise	CDS	122277521	122277677	.	+	.	phase "."; gene_id "SelJ.8.selenocysteine"; transcript_id "SelJ.8.selenocysteine"; Reference "SelJ.8.selenocysteine.gymnothorax_javanicus.GCA_029692085_1_GJAV_1_0_genomic";
CM056196.1	selenoprofiles_genewise	CDS	122278864	122278979	.	+	.	phase "."; gene_id "SelJ.8.selenocysteine"; transcript_id "SelJ.8.selenocysteine"; Reference "SelJ.8.selenocysteine.gymnothorax_javanicus.GCA_029692085_1_GJAV_1_0_genomic";
CM056196.1	selenoprofiles_genewise	CDS	122279349	122279426	.	+	.	phase "."; gene_id "SelJ.8.selenocysteine"; transcript_id "SelJ.8.selenocysteine"; Reference "SelJ.8.selenocysteine.gymnothorax_javanicus.GCA_029692085_1_GJAV_1_0_genomic";
CM056196.1	selenoprofiles_genewise	CDS	122280623	122280762	.	+	.	phase "."; gene_id "SelJ.8.selenocysteine"; transcript_id "SelJ.8.selenocysteine"; Reference "SelJ.8.selenocysteine.gymnothorax_javanicus.GCA_029692085_1_GJAV_1_0_genomic";
CM056196.1	selenoprofiles_genewise	CDS	122281292	122281387	.	+	.	phase "."; gene_id "SelJ.8.selenocysteine"; transcript_id "SelJ.8.selenocysteine"; Reference "SelJ.8.selenocysteine.gymnothorax_javanicus.GCA_029692085_1_GJAV_1_0_genomic";
CM056196.1	selenoprofiles_secposition	Selenocysteine	122279423	122279425	.	+	.	phase "."; gene_id "Sec1:SelJ.8.selenocysteine"; transcript_id "Sec1:SelJ.8.selenocysteine"; Reference "SelJ.8.selenocysteine.gymnothorax_javanicus.GCA_029692085_1_GJAV_1_0_genomic";
CM056203.1	selenoprofiles_genewise	CDS	23378213	23378322	.	-	.	phase "."; gene_id "SelK.1.selenocysteine"; transcript_id "SelK.1.selenocysteine"; Reference "SelK.1.selenocysteine.gymnothorax_javanicus.GCA_029692085_1_GJAV_1_0_genomic";
CM056203.1	selenoprofiles_genewise	CDS	23377941	23378018	.	-	.	phase "."; gene_id "SelK.1.selenocysteine"; transcript_id "SelK.1.selenocysteine"; Reference "SelK.1.selenocysteine.gymnothorax_javanicus.GCA_029692085_1_GJAV_1_0_genomic";
CM056203.1	selenoprofiles_genewise	CDS	23377676	23377775	.	-	.	phase "."; gene_id "SelK.1.selenocysteine"; transcript_id "SelK.1.selenocysteine"; Reference "SelK.1.selenocysteine.gymnothorax_javanicus.GCA_029692085_1_GJAV_1_0_genomic";
CM056203.1	selenoprofiles_secposition	Selenocysteine	23377685	23377687	.	-	.	phase "."; gene_id "Sec1:SelK.1.selenocysteine"; transcript_id "Sec1:SelK.1.selenocysteine"; Reference "SelK.1.selenocysteine.gymnothorax_javanicus.GCA_029692085_1_GJAV_1_0_genomic";
CM056198.1	selenoprofiles_exonerate	CDS	109113968	109114071	.	+	.	phase "."; gene_id "SelL.2.selenocysteine"; transcript_id "SelL.2.selenocysteine"; Reference "SelL.2.selenocysteine.gymnothorax_javanicus.GCA_029692085_1_GJAV_1_0_genomic";
CM056198.1	selenoprofiles_exonerate	CDS	109114401	109114571	.	+	.	phase "."; gene_id "SelL.2.selenocysteine"; transcript_id "SelL.2.selenocysteine"; Reference "SelL.2.selenocysteine.gymnothorax_javanicus.GCA_029692085_1_GJAV_1_0_genomic";
CM056198.1	selenoprofiles_exonerate	CDS	109115645	109115759	.	+	.	phase "."; gene_id "SelL.2.selenocysteine"; transcript_id "SelL.2.selenocysteine"; Reference "SelL.2.selenocysteine.gymnothorax_javanicus.GCA_029692085_1_GJAV_1_0_genomic";
CM056198.1	selenoprofiles_exonerate	CDS	109116091	109116213	.	+	.	phase "."; gene_id "SelL.2.selenocysteine"; transcript_id "SelL.2.selenocysteine"; Reference "SelL.2.selenocysteine.gymnothorax_javanicus.GCA_029692085_1_GJAV_1_0_genomic";
CM056198.1	selenoprofiles_exonerate	CDS	109121191	109121328	.	+	.	phase "."; gene_id "SelL.2.selenocysteine"; transcript_id "SelL.2.selenocysteine"; Reference "SelL.2.selenocysteine.gymnothorax_javanicus.GCA_029692085_1_GJAV_1_0_genomic";
CM056198.1	selenoprofiles_exonerate	CDS	109121448	109121582	.	+	.	phase "."; gene_id "SelL.2.selenocysteine"; transcript_id "SelL.2.selenocysteine"; Reference "SelL.2.selenocysteine.gymnothorax_javanicus.GCA_029692085_1_GJAV_1_0_genomic";
CM056198.1	selenoprofiles_secposition	Selenocysteine	109115715	109115717	.	+	.	phase "."; gene_id "Sec1:SelL.2.selenocysteine"; transcript_id "Sec1:SelL.2.selenocysteine"; Reference "SelL.2.selenocysteine.gymnothorax_javanicus.GCA_029692085_1_GJAV_1_0_genomic";
CM056198.1	selenoprofiles_secposition	Selenocysteine	109115724	109115726	.	+	.	phase "."; gene_id "Sec2:SelL.2.selenocysteine"; transcript_id "Sec2:SelL.2.selenocysteine"; Reference "SelL.2.selenocysteine.gymnothorax_javanicus.GCA_029692085_1_GJAV_1_0_genomic";
CM056194.1	selenoprofiles_exonerate	CDS	81826990	81827028	.	-	.	phase "."; gene_id "SelM.3.selenocysteine"; transcript_id "SelM.3.selenocysteine"; Reference "SelM.3.selenocysteine.gymnothorax_javanicus.GCA_029692085_1_GJAV_1_0_genomic";
CM056194.1	selenoprofiles_exonerate	CDS	81823923	81823957	.	-	.	phase "."; gene_id "SelM.3.selenocysteine"; transcript_id "SelM.3.selenocysteine"; Reference "SelM.3.selenocysteine.gymnothorax_javanicus.GCA_029692085_1_GJAV_1_0_genomic";
CM056194.1	selenoprofiles_exonerate	CDS	81820409	81820487	.	-	.	phase "."; gene_id "SelM.3.selenocysteine"; transcript_id "SelM.3.selenocysteine"; Reference "SelM.3.selenocysteine.gymnothorax_javanicus.GCA_029692085_1_GJAV_1_0_genomic";
CM056194.1	selenoprofiles_exonerate	CDS	81819749	81819985	.	-	.	phase "."; gene_id "SelM.3.selenocysteine"; transcript_id "SelM.3.selenocysteine"; Reference "SelM.3.selenocysteine.gymnothorax_javanicus.GCA_029692085_1_GJAV_1_0_genomic";
CM056194.1	selenoprofiles_secposition	Selenocysteine	81827011	81827013	.	-	.	phase "."; gene_id "Sec1:SelM.3.selenocysteine"; transcript_id "Sec1:SelM.3.selenocysteine"; Reference "SelM.3.selenocysteine.gymnothorax_javanicus.GCA_029692085_1_GJAV_1_0_genomic";
CM056193.1	selenoprofiles_genewise	CDS	1934319	1934537	.	+	.	phase "."; gene_id "SelN.2.selenocysteine"; transcript_id "SelN.2.selenocysteine"; Reference "SelN.2.selenocysteine.gymnothorax_javanicus.GCA_029692085_1_GJAV_1_0_genomic";
CM056193.1	selenoprofiles_genewise	CDS	1935479	1935596	.	+	.	phase "."; gene_id "SelN.2.selenocysteine"; transcript_id "SelN.2.selenocysteine"; Reference "SelN.2.selenocysteine.gymnothorax_javanicus.GCA_029692085_1_GJAV_1_0_genomic";
CM056193.1	selenoprofiles_genewise	CDS	1935693	1935823	.	+	.	phase "."; gene_id "SelN.2.selenocysteine"; transcript_id "SelN.2.selenocysteine"; Reference "SelN.2.selenocysteine.gymnothorax_javanicus.GCA_029692085_1_GJAV_1_0_genomic";
CM056193.1	selenoprofiles_genewise	CDS	1939753	1939965	.	+	.	phase "."; gene_id "SelN.2.selenocysteine"; transcript_id "SelN.2.selenocysteine"; Reference "SelN.2.selenocysteine.gymnothorax_javanicus.GCA_029692085_1_GJAV_1_0_genomic";
CM056193.1	selenoprofiles_genewise	CDS	1948192	1948316	.	+	.	phase "."; gene_id "SelN.2.selenocysteine"; transcript_id "SelN.2.selenocysteine"; Reference "SelN.2.selenocysteine.gymnothorax_javanicus.GCA_029692085_1_GJAV_1_0_genomic";
CM056193.1	selenoprofiles_genewise	CDS	1950057	1950194	.	+	.	phase "."; gene_id "SelN.2.selenocysteine"; transcript_id "SelN.2.selenocysteine"; Reference "SelN.2.selenocysteine.gymnothorax_javanicus.GCA_029692085_1_GJAV_1_0_genomic";
CM056193.1	selenoprofiles_genewise	CDS	1957008	1957089	.	+	.	phase "."; gene_id "SelN.2.selenocysteine"; transcript_id "SelN.2.selenocysteine"; Reference "SelN.2.selenocysteine.gymnothorax_javanicus.GCA_029692085_1_GJAV_1_0_genomic";
CM056193.1	selenoprofiles_genewise	CDS	1957996	1958187	.	+	.	phase "."; gene_id "SelN.2.selenocysteine"; transcript_id "SelN.2.selenocysteine"; Reference "SelN.2.selenocysteine.gymnothorax_javanicus.GCA_029692085_1_GJAV_1_0_genomic";
CM056193.1	selenoprofiles_genewise	CDS	1959553	1959658	.	+	.	phase "."; gene_id "SelN.2.selenocysteine"; transcript_id "SelN.2.selenocysteine"; Reference "SelN.2.selenocysteine.gymnothorax_javanicus.GCA_029692085_1_GJAV_1_0_genomic";
CM056193.1	selenoprofiles_genewise	CDS	1960204	1960316	.	+	.	phase "."; gene_id "SelN.2.selenocysteine"; transcript_id "SelN.2.selenocysteine"; Reference "SelN.2.selenocysteine.gymnothorax_javanicus.GCA_029692085_1_GJAV_1_0_genomic";
CM056193.1	selenoprofiles_genewise	CDS	1962552	1962653	.	+	.	phase "."; gene_id "SelN.2.selenocysteine"; transcript_id "SelN.2.selenocysteine"; Reference "SelN.2.selenocysteine.gymnothorax_javanicus.GCA_029692085_1_GJAV_1_0_genomic";
CM056193.1	selenoprofiles_genewise	CDS	1963199	1963366	.	+	.	phase "."; gene_id "SelN.2.selenocysteine"; transcript_id "SelN.2.selenocysteine"; Reference "SelN.2.selenocysteine.gymnothorax_javanicus.GCA_029692085_1_GJAV_1_0_genomic";
CM056193.1	selenoprofiles_secposition	Selenocysteine	1959655	1959657	.	+	.	phase "."; gene_id "Sec1:SelN.2.selenocysteine"; transcript_id "Sec1:SelN.2.selenocysteine"; Reference "SelN.2.selenocysteine.gymnothorax_javanicus.GCA_029692085_1_GJAV_1_0_genomic";
CM056212.1	selenoprofiles_genewise	CDS	14108868	14109415	.	+	.	phase "."; gene_id "SelO.1.selenocysteine"; transcript_id "SelO.1.selenocysteine"; Reference "SelO.1.selenocysteine.gymnothorax_javanicus.GCA_029692085_1_GJAV_1_0_genomic";
CM056212.1	selenoprofiles_genewise	CDS	14110906	14111109	.	+	.	phase "."; gene_id "SelO.1.selenocysteine"; transcript_id "SelO.1.selenocysteine"; Reference "SelO.1.selenocysteine.gymnothorax_javanicus.GCA_029692085_1_GJAV_1_0_genomic";
CM056212.1	selenoprofiles_genewise	CDS	14111837	14112014	.	+	.	phase "."; gene_id "SelO.1.selenocysteine"; transcript_id "SelO.1.selenocysteine"; Reference "SelO.1.selenocysteine.gymnothorax_javanicus.GCA_029692085_1_GJAV_1_0_genomic";
CM056212.1	selenoprofiles_genewise	CDS	14112294	14112424	.	+	.	phase "."; gene_id "SelO.1.selenocysteine"; transcript_id "SelO.1.selenocysteine"; Reference "SelO.1.selenocysteine.gymnothorax_javanicus.GCA_029692085_1_GJAV_1_0_genomic";
CM056212.1	selenoprofiles_genewise	CDS	14112510	14112787	.	+	.	phase "."; gene_id "SelO.1.selenocysteine"; transcript_id "SelO.1.selenocysteine"; Reference "SelO.1.selenocysteine.gymnothorax_javanicus.GCA_029692085_1_GJAV_1_0_genomic";
CM056212.1	selenoprofiles_genewise	CDS	14113656	14113827	.	+	.	phase "."; gene_id "SelO.1.selenocysteine"; transcript_id "SelO.1.selenocysteine"; Reference "SelO.1.selenocysteine.gymnothorax_javanicus.GCA_029692085_1_GJAV_1_0_genomic";
CM056212.1	selenoprofiles_genewise	CDS	14115476	14115662	.	+	.	phase "."; gene_id "SelO.1.selenocysteine"; transcript_id "SelO.1.selenocysteine"; Reference "SelO.1.selenocysteine.gymnothorax_javanicus.GCA_029692085_1_GJAV_1_0_genomic";
CM056212.1	selenoprofiles_genewise	CDS	14116479	14116634	.	+	.	phase "."; gene_id "SelO.1.selenocysteine"; transcript_id "SelO.1.selenocysteine"; Reference "SelO.1.selenocysteine.gymnothorax_javanicus.GCA_029692085_1_GJAV_1_0_genomic";
CM056212.1	selenoprofiles_genewise	CDS	14117024	14117242	.	+	.	phase "."; gene_id "SelO.1.selenocysteine"; transcript_id "SelO.1.selenocysteine"; Reference "SelO.1.selenocysteine.gymnothorax_javanicus.GCA_029692085_1_GJAV_1_0_genomic";
CM056212.1	selenoprofiles_secposition	Selenocysteine	14117231	14117233	.	+	.	phase "."; gene_id "Sec1:SelO.1.selenocysteine"; transcript_id "Sec1:SelO.1.selenocysteine"; Reference "SelO.1.selenocysteine.gymnothorax_javanicus.GCA_029692085_1_GJAV_1_0_genomic";
CM056194.1	selenoprofiles_genewise	CDS	18325069	18325277	.	-	.	phase "."; gene_id "SelP.2.selenocysteine"; transcript_id "SelP.2.selenocysteine"; Reference "SelP.2.selenocysteine.gymnothorax_javanicus.GCA_029692085_1_GJAV_1_0_genomic";
CM056194.1	selenoprofiles_genewise	CDS	18323807	18324019	.	-	.	phase "."; gene_id "SelP.2.selenocysteine"; transcript_id "SelP.2.selenocysteine"; Reference "SelP.2.selenocysteine.gymnothorax_javanicus.GCA_029692085_1_GJAV_1_0_genomic";
CM056194.1	selenoprofiles_genewise	CDS	18323315	18323432	.	-	.	phase "."; gene_id "SelP.2.selenocysteine"; transcript_id "SelP.2.selenocysteine"; Reference "SelP.2.selenocysteine.gymnothorax_javanicus.GCA_029692085_1_GJAV_1_0_genomic";
CM056194.1	selenoprofiles_genewise	CDS	18321327	18321590	.	-	.	phase "."; gene_id "SelP.2.selenocysteine"; transcript_id "SelP.2.selenocysteine"; Reference "SelP.2.selenocysteine.gymnothorax_javanicus.GCA_029692085_1_GJAV_1_0_genomic";
CM056194.1	selenoprofiles_secposition	Selenocysteine	18325095	18325097	.	-	.	phase "."; gene_id "Sec1:SelP.2.selenocysteine"; transcript_id "Sec1:SelP.2.selenocysteine"; Reference "SelP.2.selenocysteine.gymnothorax_javanicus.GCA_029692085_1_GJAV_1_0_genomic";
CM056194.1	selenoprofiles_secposition	Selenocysteine	18321348	18321350	.	-	.	phase "."; gene_id "Sec10:SelP.2.selenocysteine"; transcript_id "Sec10:SelP.2.selenocysteine"; Reference "SelP.2.selenocysteine.gymnothorax_javanicus.GCA_029692085_1_GJAV_1_0_genomic";
CM056198.1	selenoprofiles_genewise	CDS	125599084	125599307	.	-	.	phase "."; gene_id "SelP.5.selenocysteine"; transcript_id "SelP.5.selenocysteine"; Reference "SelP.5.selenocysteine.gymnothorax_javanicus.GCA_029692085_1_GJAV_1_0_genomic";
CM056198.1	selenoprofiles_genewise	CDS	125596042	125596254	.	-	.	phase "."; gene_id "SelP.5.selenocysteine"; transcript_id "SelP.5.selenocysteine"; Reference "SelP.5.selenocysteine.gymnothorax_javanicus.GCA_029692085_1_GJAV_1_0_genomic";
CM056198.1	selenoprofiles_genewise	CDS	125594883	125595009	.	-	.	phase "."; gene_id "SelP.5.selenocysteine"; transcript_id "SelP.5.selenocysteine"; Reference "SelP.5.selenocysteine.gymnothorax_javanicus.GCA_029692085_1_GJAV_1_0_genomic";
CM056198.1	selenoprofiles_secposition	Selenocysteine	125599110	125599112	.	-	.	phase "."; gene_id "Sec1:SelP.5.selenocysteine"; transcript_id "Sec1:SelP.5.selenocysteine"; Reference "SelP.5.selenocysteine.gymnothorax_javanicus.GCA_029692085_1_GJAV_1_0_genomic";
CM056198.1	selenoprofiles_genewise	CDS	125458591	125458818	.	-	.	phase "."; gene_id "SelP.6.selenocysteine"; transcript_id "SelP.6.selenocysteine"; Reference "SelP.6.selenocysteine.gymnothorax_javanicus.GCA_029692085_1_GJAV_1_0_genomic";
CM056198.1	selenoprofiles_secposition	Selenocysteine	125458621	125458623	.	-	.	phase "."; gene_id "Sec1:SelP.6.selenocysteine"; transcript_id "Sec1:SelP.6.selenocysteine"; Reference "SelP.6.selenocysteine.gymnothorax_javanicus.GCA_029692085_1_GJAV_1_0_genomic";
CM056206.1	selenoprofiles_genewise	CDS	30268002	30268056	.	-	.	phase "."; gene_id "SelR.5.selenocysteine"; transcript_id "SelR.5.selenocysteine"; Reference "SelR.5.selenocysteine.gymnothorax_javanicus.GCA_029692085_1_GJAV_1_0_genomic";
CM056206.1	selenoprofiles_genewise	CDS	30263736	30263878	.	-	.	phase "."; gene_id "SelR.5.selenocysteine"; transcript_id "SelR.5.selenocysteine"; Reference "SelR.5.selenocysteine.gymnothorax_javanicus.GCA_029692085_1_GJAV_1_0_genomic";
CM056206.1	selenoprofiles_genewise	CDS	30263240	30263431	.	-	.	phase "."; gene_id "SelR.5.selenocysteine"; transcript_id "SelR.5.selenocysteine"; Reference "SelR.5.selenocysteine.gymnothorax_javanicus.GCA_029692085_1_GJAV_1_0_genomic";
CM056206.1	selenoprofiles_secposition	Selenocysteine	30263351	30263353	.	-	.	phase "."; gene_id "Sec1:SelR.5.selenocysteine"; transcript_id "Sec1:SelR.5.selenocysteine"; Reference "SelR.5.selenocysteine.gymnothorax_javanicus.GCA_029692085_1_GJAV_1_0_genomic";
CM056211.1	selenoprofiles_exonerate	CDS	14559108	14559162	.	+	.	phase "."; gene_id "SelR.10.selenocysteine"; transcript_id "SelR.10.selenocysteine"; Reference "SelR.10.selenocysteine.gymnothorax_javanicus.GCA_029692085_1_GJAV_1_0_genomic";
CM056211.1	selenoprofiles_exonerate	CDS	14562738	14562880	.	+	.	phase "."; gene_id "SelR.10.selenocysteine"; transcript_id "SelR.10.selenocysteine"; Reference "SelR.10.selenocysteine.gymnothorax_javanicus.GCA_029692085_1_GJAV_1_0_genomic";
CM056211.1	selenoprofiles_exonerate	CDS	14563827	14563941	.	+	.	phase "."; gene_id "SelR.10.selenocysteine"; transcript_id "SelR.10.selenocysteine"; Reference "SelR.10.selenocysteine.gymnothorax_javanicus.GCA_029692085_1_GJAV_1_0_genomic";
CM056211.1	selenoprofiles_exonerate	CDS	14608150	14608334	.	+	.	phase "."; gene_id "SelR.10.selenocysteine"; transcript_id "SelR.10.selenocysteine"; Reference "SelR.10.selenocysteine.gymnothorax_javanicus.GCA_029692085_1_GJAV_1_0_genomic";
CM056211.1	selenoprofiles_secposition	Selenocysteine	14563905	14563907	.	+	.	phase "."; gene_id "Sec1:SelR.10.selenocysteine"; transcript_id "Sec1:SelR.10.selenocysteine"; Reference "SelR.10.selenocysteine.gymnothorax_javanicus.GCA_029692085_1_GJAV_1_0_genomic";
CM056207.1	selenoprofiles_genewise	CDS	52522526	52522712	.	-	.	phase "."; gene_id "SelS.4.selenocysteine"; transcript_id "SelS.4.selenocysteine"; Reference "SelS.4.selenocysteine.gymnothorax_javanicus.GCA_029692085_1_GJAV_1_0_genomic";
CM056207.1	selenoprofiles_genewise	CDS	52521542	52521651	.	-	.	phase "."; gene_id "SelS.4.selenocysteine"; transcript_id "SelS.4.selenocysteine"; Reference "SelS.4.selenocysteine.gymnothorax_javanicus.GCA_029692085_1_GJAV_1_0_genomic";
CM056207.1	selenoprofiles_genewise	CDS	52511631	52511720	.	-	.	phase "."; gene_id "SelS.4.selenocysteine"; transcript_id "SelS.4.selenocysteine"; Reference "SelS.4.selenocysteine.gymnothorax_javanicus.GCA_029692085_1_GJAV_1_0_genomic";
CM056207.1	selenoprofiles_genewise	CDS	52511455	52511524	.	-	.	phase "."; gene_id "SelS.4.selenocysteine"; transcript_id "SelS.4.selenocysteine"; Reference "SelS.4.selenocysteine.gymnothorax_javanicus.GCA_029692085_1_GJAV_1_0_genomic";
CM056207.1	selenoprofiles_genewise	CDS	52507375	52507460	.	-	.	phase "."; gene_id "SelS.4.selenocysteine"; transcript_id "SelS.4.selenocysteine"; Reference "SelS.4.selenocysteine.gymnothorax_javanicus.GCA_029692085_1_GJAV_1_0_genomic";
CM056207.1	selenoprofiles_secposition	Selenocysteine	52507381	52507383	.	-	.	phase "."; gene_id "Sec1:SelS.4.selenocysteine"; transcript_id "Sec1:SelS.4.selenocysteine"; Reference "SelS.4.selenocysteine.gymnothorax_javanicus.GCA_029692085_1_GJAV_1_0_genomic";
CM056200.1	selenoprofiles_genewise	CDS	99354702	99354876	.	-	.	phase "."; gene_id "SelU.5.selenocysteine"; transcript_id "SelU.5.selenocysteine"; Reference "SelU.5.selenocysteine.gymnothorax_javanicus.GCA_029692085_1_GJAV_1_0_genomic";
CM056200.1	selenoprofiles_genewise	CDS	99354337	99354428	.	-	.	phase "."; gene_id "SelU.5.selenocysteine"; transcript_id "SelU.5.selenocysteine"; Reference "SelU.5.selenocysteine.gymnothorax_javanicus.GCA_029692085_1_GJAV_1_0_genomic";
CM056200.1	selenoprofiles_genewise	CDS	99346341	99346481	.	-	.	phase "."; gene_id "SelU.5.selenocysteine"; transcript_id "SelU.5.selenocysteine"; Reference "SelU.5.selenocysteine.gymnothorax_javanicus.GCA_029692085_1_GJAV_1_0_genomic";
CM056200.1	selenoprofiles_genewise	CDS	99343857	99344021	.	-	.	phase "."; gene_id "SelU.5.selenocysteine"; transcript_id "SelU.5.selenocysteine"; Reference "SelU.5.selenocysteine.gymnothorax_javanicus.GCA_029692085_1_GJAV_1_0_genomic";
CM056200.1	selenoprofiles_genewise	CDS	99343650	99343754	.	-	.	phase "."; gene_id "SelU.5.selenocysteine"; transcript_id "SelU.5.selenocysteine"; Reference "SelU.5.selenocysteine.gymnothorax_javanicus.GCA_029692085_1_GJAV_1_0_genomic";
CM056200.1	selenoprofiles_secposition	Selenocysteine	99354352	99354354	.	-	.	phase "."; gene_id "Sec1:SelU.5.selenocysteine"; transcript_id "Sec1:SelU.5.selenocysteine"; Reference "SelU.5.selenocysteine.gymnothorax_javanicus.GCA_029692085_1_GJAV_1_0_genomic";
CM056208.1	selenoprofiles_exonerate	CDS	1386175	1386340	.	-	.	phase "."; gene_id "SelU.8.selenocysteine"; transcript_id "SelU.8.selenocysteine"; Reference "SelU.8.selenocysteine.gymnothorax_javanicus.GCA_029692085_1_GJAV_1_0_genomic";
CM056208.1	selenoprofiles_exonerate	CDS	1384440	1384528	.	-	.	phase "."; gene_id "SelU.8.selenocysteine"; transcript_id "SelU.8.selenocysteine"; Reference "SelU.8.selenocysteine.gymnothorax_javanicus.GCA_029692085_1_GJAV_1_0_genomic";
CM056208.1	selenoprofiles_exonerate	CDS	1383041	1383181	.	-	.	phase "."; gene_id "SelU.8.selenocysteine"; transcript_id "SelU.8.selenocysteine"; Reference "SelU.8.selenocysteine.gymnothorax_javanicus.GCA_029692085_1_GJAV_1_0_genomic";
CM056208.1	selenoprofiles_exonerate	CDS	1380186	1380350	.	-	.	phase "."; gene_id "SelU.8.selenocysteine"; transcript_id "SelU.8.selenocysteine"; Reference "SelU.8.selenocysteine.gymnothorax_javanicus.GCA_029692085_1_GJAV_1_0_genomic";
CM056208.1	selenoprofiles_exonerate	CDS	1379837	1379932	.	-	.	phase "."; gene_id "SelU.8.selenocysteine"; transcript_id "SelU.8.selenocysteine"; Reference "SelU.8.selenocysteine.gymnothorax_javanicus.GCA_029692085_1_GJAV_1_0_genomic";
CM056208.1	selenoprofiles_secposition	Selenocysteine	1384455	1384457	.	-	.	phase "."; gene_id "Sec1:SelU.8.selenocysteine"; transcript_id "Sec1:SelU.8.selenocysteine"; Reference "SelU.8.selenocysteine.gymnothorax_javanicus.GCA_029692085_1_GJAV_1_0_genomic";
CM056202.1	selenoprofiles_genewise	CDS	67736153	67736269	.	+	.	phase "."; gene_id "TR.5.selenocysteine"; transcript_id "TR.5.selenocysteine"; Reference "TR.5.selenocysteine.gymnothorax_javanicus.GCA_029692085_1_GJAV_1_0_genomic";
CM056202.1	selenoprofiles_genewise	CDS	67737548	67737608	.	+	.	phase "."; gene_id "TR.5.selenocysteine"; transcript_id "TR.5.selenocysteine"; Reference "TR.5.selenocysteine.gymnothorax_javanicus.GCA_029692085_1_GJAV_1_0_genomic";
CM056202.1	selenoprofiles_genewise	CDS	67739317	67739426	.	+	.	phase "."; gene_id "TR.5.selenocysteine"; transcript_id "TR.5.selenocysteine"; Reference "TR.5.selenocysteine.gymnothorax_javanicus.GCA_029692085_1_GJAV_1_0_genomic";
CM056202.1	selenoprofiles_genewise	CDS	67740720	67740824	.	+	.	phase "."; gene_id "TR.5.selenocysteine"; transcript_id "TR.5.selenocysteine"; Reference "TR.5.selenocysteine.gymnothorax_javanicus.GCA_029692085_1_GJAV_1_0_genomic";
CM056202.1	selenoprofiles_genewise	CDS	67741211	67741283	.	+	.	phase "."; gene_id "TR.5.selenocysteine"; transcript_id "TR.5.selenocysteine"; Reference "TR.5.selenocysteine.gymnothorax_javanicus.GCA_029692085_1_GJAV_1_0_genomic";
CM056202.1	selenoprofiles_genewise	CDS	67741366	67741485	.	+	.	phase "."; gene_id "TR.5.selenocysteine"; transcript_id "TR.5.selenocysteine"; Reference "TR.5.selenocysteine.gymnothorax_javanicus.GCA_029692085_1_GJAV_1_0_genomic";
CM056202.1	selenoprofiles_genewise	CDS	67742215	67742357	.	+	.	phase "."; gene_id "TR.5.selenocysteine"; transcript_id "TR.5.selenocysteine"; Reference "TR.5.selenocysteine.gymnothorax_javanicus.GCA_029692085_1_GJAV_1_0_genomic";
CM056202.1	selenoprofiles_genewise	CDS	67748457	67748572	.	+	.	phase "."; gene_id "TR.5.selenocysteine"; transcript_id "TR.5.selenocysteine"; Reference "TR.5.selenocysteine.gymnothorax_javanicus.GCA_029692085_1_GJAV_1_0_genomic";
CM056202.1	selenoprofiles_genewise	CDS	67748919	67749144	.	+	.	phase "."; gene_id "TR.5.selenocysteine"; transcript_id "TR.5.selenocysteine"; Reference "TR.5.selenocysteine.gymnothorax_javanicus.GCA_029692085_1_GJAV_1_0_genomic";
CM056202.1	selenoprofiles_genewise	CDS	67754670	67754762	.	+	.	phase "."; gene_id "TR.5.selenocysteine"; transcript_id "TR.5.selenocysteine"; Reference "TR.5.selenocysteine.gymnothorax_javanicus.GCA_029692085_1_GJAV_1_0_genomic";
CM056202.1	selenoprofiles_genewise	CDS	67755726	67755802	.	+	.	phase "."; gene_id "TR.5.selenocysteine"; transcript_id "TR.5.selenocysteine"; Reference "TR.5.selenocysteine.gymnothorax_javanicus.GCA_029692085_1_GJAV_1_0_genomic";
CM056202.1	selenoprofiles_genewise	CDS	67756408	67756564	.	+	.	phase "."; gene_id "TR.5.selenocysteine"; transcript_id "TR.5.selenocysteine"; Reference "TR.5.selenocysteine.gymnothorax_javanicus.GCA_029692085_1_GJAV_1_0_genomic";
CM056202.1	selenoprofiles_genewise	CDS	67757580	67757687	.	+	.	phase "."; gene_id "TR.5.selenocysteine"; transcript_id "TR.5.selenocysteine"; Reference "TR.5.selenocysteine.gymnothorax_javanicus.GCA_029692085_1_GJAV_1_0_genomic";
CM056202.1	selenoprofiles_genewise	CDS	67758219	67758314	.	+	.	phase "."; gene_id "TR.5.selenocysteine"; transcript_id "TR.5.selenocysteine"; Reference "TR.5.selenocysteine.gymnothorax_javanicus.GCA_029692085_1_GJAV_1_0_genomic";
CM056202.1	selenoprofiles_genewise	CDS	67758938	67759072	.	+	.	phase "."; gene_id "TR.5.selenocysteine"; transcript_id "TR.5.selenocysteine"; Reference "TR.5.selenocysteine.gymnothorax_javanicus.GCA_029692085_1_GJAV_1_0_genomic";
CM056202.1	selenoprofiles_genewise	CDS	67759730	67759798	.	+	.	phase "."; gene_id "TR.5.selenocysteine"; transcript_id "TR.5.selenocysteine"; Reference "TR.5.selenocysteine.gymnothorax_javanicus.GCA_029692085_1_GJAV_1_0_genomic";
CM056202.1	selenoprofiles_secposition	Selenocysteine	67759790	67759792	.	+	.	phase "."; gene_id "Sec1:TR.5.selenocysteine"; transcript_id "Sec1:TR.5.selenocysteine"; Reference "TR.5.selenocysteine.gymnothorax_javanicus.GCA_029692085_1_GJAV_1_0_genomic";
CM056194.1	selenoprofiles_exonerate	CDS	72702761	72702803	.	-	.	phase "."; gene_id "TR.20.selenocysteine"; transcript_id "TR.20.selenocysteine"; Reference "TR.20.selenocysteine.gymnothorax_javanicus.GCA_029692085_1_GJAV_1_0_genomic";
CM056194.1	selenoprofiles_exonerate	CDS	72590946	72591020	.	-	.	phase "."; gene_id "TR.20.selenocysteine"; transcript_id "TR.20.selenocysteine"; Reference "TR.20.selenocysteine.gymnothorax_javanicus.GCA_029692085_1_GJAV_1_0_genomic";
CM056194.1	selenoprofiles_exonerate	CDS	72590686	72590742	.	-	.	phase "."; gene_id "TR.20.selenocysteine"; transcript_id "TR.20.selenocysteine"; Reference "TR.20.selenocysteine.gymnothorax_javanicus.GCA_029692085_1_GJAV_1_0_genomic";
CM056194.1	selenoprofiles_exonerate	CDS	72589566	72589710	.	-	.	phase "."; gene_id "TR.20.selenocysteine"; transcript_id "TR.20.selenocysteine"; Reference "TR.20.selenocysteine.gymnothorax_javanicus.GCA_029692085_1_GJAV_1_0_genomic";
CM056194.1	selenoprofiles_exonerate	CDS	72586936	72587010	.	-	.	phase "."; gene_id "TR.20.selenocysteine"; transcript_id "TR.20.selenocysteine"; Reference "TR.20.selenocysteine.gymnothorax_javanicus.GCA_029692085_1_GJAV_1_0_genomic";
CM056194.1	selenoprofiles_exonerate	CDS	72582855	72582933	.	-	.	phase "."; gene_id "TR.20.selenocysteine"; transcript_id "TR.20.selenocysteine"; Reference "TR.20.selenocysteine.gymnothorax_javanicus.GCA_029692085_1_GJAV_1_0_genomic";
CM056194.1	selenoprofiles_exonerate	CDS	72582112	72582174	.	-	.	phase "."; gene_id "TR.20.selenocysteine"; transcript_id "TR.20.selenocysteine"; Reference "TR.20.selenocysteine.gymnothorax_javanicus.GCA_029692085_1_GJAV_1_0_genomic";
CM056194.1	selenoprofiles_exonerate	CDS	72581196	72581267	.	-	.	phase "."; gene_id "TR.20.selenocysteine"; transcript_id "TR.20.selenocysteine"; Reference "TR.20.selenocysteine.gymnothorax_javanicus.GCA_029692085_1_GJAV_1_0_genomic";
CM056194.1	selenoprofiles_exonerate	CDS	72574739	72574828	.	-	.	phase "."; gene_id "TR.20.selenocysteine"; transcript_id "TR.20.selenocysteine"; Reference "TR.20.selenocysteine.gymnothorax_javanicus.GCA_029692085_1_GJAV_1_0_genomic";
CM056194.1	selenoprofiles_exonerate	CDS	72574283	72574457	.	-	.	phase "."; gene_id "TR.20.selenocysteine"; transcript_id "TR.20.selenocysteine"; Reference "TR.20.selenocysteine.gymnothorax_javanicus.GCA_029692085_1_GJAV_1_0_genomic";
CM056194.1	selenoprofiles_exonerate	CDS	72567035	72567171	.	-	.	phase "."; gene_id "TR.20.selenocysteine"; transcript_id "TR.20.selenocysteine"; Reference "TR.20.selenocysteine.gymnothorax_javanicus.GCA_029692085_1_GJAV_1_0_genomic";
CM056194.1	selenoprofiles_exonerate	CDS	72565243	72565338	.	-	.	phase "."; gene_id "TR.20.selenocysteine"; transcript_id "TR.20.selenocysteine"; Reference "TR.20.selenocysteine.gymnothorax_javanicus.GCA_029692085_1_GJAV_1_0_genomic";
CM056194.1	selenoprofiles_exonerate	CDS	72562880	72562972	.	-	.	phase "."; gene_id "TR.20.selenocysteine"; transcript_id "TR.20.selenocysteine"; Reference "TR.20.selenocysteine.gymnothorax_javanicus.GCA_029692085_1_GJAV_1_0_genomic";
CM056194.1	selenoprofiles_exonerate	CDS	72561591	72561662	.	-	.	phase "."; gene_id "TR.20.selenocysteine"; transcript_id "TR.20.selenocysteine"; Reference "TR.20.selenocysteine.gymnothorax_javanicus.GCA_029692085_1_GJAV_1_0_genomic";
CM056194.1	selenoprofiles_exonerate	CDS	72560295	72560392	.	-	.	phase "."; gene_id "TR.20.selenocysteine"; transcript_id "TR.20.selenocysteine"; Reference "TR.20.selenocysteine.gymnothorax_javanicus.GCA_029692085_1_GJAV_1_0_genomic";
CM056194.1	selenoprofiles_exonerate	CDS	72559859	72559988	.	-	.	phase "."; gene_id "TR.20.selenocysteine"; transcript_id "TR.20.selenocysteine"; Reference "TR.20.selenocysteine.gymnothorax_javanicus.GCA_029692085_1_GJAV_1_0_genomic";
CM056194.1	selenoprofiles_secposition	Selenocysteine	72559865	72559867	.	-	.	phase "."; gene_id "Sec1:TR.20.selenocysteine"; transcript_id "Sec1:TR.20.selenocysteine"; Reference "TR.20.selenocysteine.gymnothorax_javanicus.GCA_029692085_1_GJAV_1_0_genomic";
CM056204.1	selenoprofiles_genewise	CDS	45817301	45817656	.	-	.	phase "."; gene_id "SelT.3.selenocysteine"; transcript_id "SelT.3.selenocysteine"; Reference "SelT.3.selenocysteine.gymnothorax_javanicus.GCA_029692085_1_GJAV_1_0_genomic";
CM056204.1	selenoprofiles_genewise	CDS	45811448	45811558	.	-	.	phase "."; gene_id "SelT.3.selenocysteine"; transcript_id "SelT.3.selenocysteine"; Reference "SelT.3.selenocysteine.gymnothorax_javanicus.GCA_029692085_1_GJAV_1_0_genomic";
CM056204.1	selenoprofiles_genewise	CDS	45811201	45811327	.	-	.	phase "."; gene_id "SelT.3.selenocysteine"; transcript_id "SelT.3.selenocysteine"; Reference "SelT.3.selenocysteine.gymnothorax_javanicus.GCA_029692085_1_GJAV_1_0_genomic";
CM056204.1	selenoprofiles_genewise	CDS	45799916	45800003	.	-	.	phase "."; gene_id "SelT.3.selenocysteine"; transcript_id "SelT.3.selenocysteine"; Reference "SelT.3.selenocysteine.gymnothorax_javanicus.GCA_029692085_1_GJAV_1_0_genomic";
CM056204.1	selenoprofiles_genewise	CDS	45795041	45795162	.	-	.	phase "."; gene_id "SelT.3.selenocysteine"; transcript_id "SelT.3.selenocysteine"; Reference "SelT.3.selenocysteine.gymnothorax_javanicus.GCA_029692085_1_GJAV_1_0_genomic";
CM056204.1	selenoprofiles_secposition	Selenocysteine	45811549	45811551	.	-	.	phase "."; gene_id "Sec1:SelT.3.selenocysteine"; transcript_id "Sec1:SelT.3.selenocysteine"; Reference "SelT.3.selenocysteine.gymnothorax_javanicus.GCA_029692085_1_GJAV_1_0_genomic";
CM056198.1	selenoprofiles_genewise	CDS	142531002	142531147	.	-	.	phase "."; gene_id "SelT.6.selenocysteine"; transcript_id "SelT.6.selenocysteine"; Reference "SelT.6.selenocysteine.gymnothorax_javanicus.GCA_029692085_1_GJAV_1_0_genomic";
CM056198.1	selenoprofiles_genewise	CDS	142527901	142528011	.	-	.	phase "."; gene_id "SelT.6.selenocysteine"; transcript_id "SelT.6.selenocysteine"; Reference "SelT.6.selenocysteine.gymnothorax_javanicus.GCA_029692085_1_GJAV_1_0_genomic";
CM056198.1	selenoprofiles_genewise	CDS	142527171	142527297	.	-	.	phase "."; gene_id "SelT.6.selenocysteine"; transcript_id "SelT.6.selenocysteine"; Reference "SelT.6.selenocysteine.gymnothorax_javanicus.GCA_029692085_1_GJAV_1_0_genomic";
CM056198.1	selenoprofiles_genewise	CDS	142524752	142524839	.	-	.	phase "."; gene_id "SelT.6.selenocysteine"; transcript_id "SelT.6.selenocysteine"; Reference "SelT.6.selenocysteine.gymnothorax_javanicus.GCA_029692085_1_GJAV_1_0_genomic";
CM056198.1	selenoprofiles_genewise	CDS	142523895	142524019	.	-	.	phase "."; gene_id "SelT.6.selenocysteine"; transcript_id "SelT.6.selenocysteine"; Reference "SelT.6.selenocysteine.gymnothorax_javanicus.GCA_029692085_1_GJAV_1_0_genomic";
CM056198.1	selenoprofiles_secposition	Selenocysteine	142528002	142528004	.	-	.	phase "."; gene_id "Sec1:SelT.6.selenocysteine"; transcript_id "Sec1:SelT.6.selenocysteine"; Reference "SelT.6.selenocysteine.gymnothorax_javanicus.GCA_029692085_1_GJAV_1_0_genomic";
CM056195.1	selenoprofiles_genewise	CDS	45572390	45572532	.	+	.	phase "."; gene_id "SelT.8.selenocysteine"; transcript_id "SelT.8.selenocysteine"; Reference "SelT.8.selenocysteine.gymnothorax_javanicus.GCA_029692085_1_GJAV_1_0_genomic";
CM056195.1	selenoprofiles_genewise	CDS	45574020	45574130	.	+	.	phase "."; gene_id "SelT.8.selenocysteine"; transcript_id "SelT.8.selenocysteine"; Reference "SelT.8.selenocysteine.gymnothorax_javanicus.GCA_029692085_1_GJAV_1_0_genomic";
CM056195.1	selenoprofiles_genewise	CDS	45575091	45575217	.	+	.	phase "."; gene_id "SelT.8.selenocysteine"; transcript_id "SelT.8.selenocysteine"; Reference "SelT.8.selenocysteine.gymnothorax_javanicus.GCA_029692085_1_GJAV_1_0_genomic";
CM056195.1	selenoprofiles_genewise	CDS	45577014	45577101	.	+	.	phase "."; gene_id "SelT.8.selenocysteine"; transcript_id "SelT.8.selenocysteine"; Reference "SelT.8.selenocysteine.gymnothorax_javanicus.GCA_029692085_1_GJAV_1_0_genomic";
CM056195.1	selenoprofiles_genewise	CDS	45577845	45577969	.	+	.	phase "."; gene_id "SelT.8.selenocysteine"; transcript_id "SelT.8.selenocysteine"; Reference "SelT.8.selenocysteine.gymnothorax_javanicus.GCA_029692085_1_GJAV_1_0_genomic";
CM056195.1	selenoprofiles_secposition	Selenocysteine	45574027	45574029	.	+	.	phase "."; gene_id "Sec1:SelT.8.selenocysteine"; transcript_id "Sec1:SelT.8.selenocysteine"; Reference "SelT.8.selenocysteine.gymnothorax_javanicus.GCA_029692085_1_GJAV_1_0_genomic";
CM056211.1	selenoprofiles_genewise	CDS	6543135	6543241	.	+	.	phase "."; gene_id "SelW.1.selenocysteine"; transcript_id "SelW.1.selenocysteine"; Reference "SelW.1.selenocysteine.gymnothorax_javanicus.GCA_029692085_1_GJAV_1_0_genomic";
CM056211.1	selenoprofiles_genewise	CDS	6543520	6543592	.	+	.	phase "."; gene_id "SelW.1.selenocysteine"; transcript_id "SelW.1.selenocysteine"; Reference "SelW.1.selenocysteine.gymnothorax_javanicus.GCA_029692085_1_GJAV_1_0_genomic";
CM056211.1	selenoprofiles_genewise	CDS	6544048	6544131	.	+	.	phase "."; gene_id "SelW.1.selenocysteine"; transcript_id "SelW.1.selenocysteine"; Reference "SelW.1.selenocysteine.gymnothorax_javanicus.GCA_029692085_1_GJAV_1_0_genomic";
CM056211.1	selenoprofiles_secposition	Selenocysteine	6543147	6543149	.	+	.	phase "."; gene_id "Sec2:SelW.1.selenocysteine"; transcript_id "Sec2:SelW.1.selenocysteine"; Reference "SelW.1.selenocysteine.gymnothorax_javanicus.GCA_029692085_1_GJAV_1_0_genomic";
NC_082346.1	selenoprofiles_genewise	CDS	55105628	55106452	.	+	.	phase "."; gene_id "DI.1.selenocysteine"; transcript_id "DI.1.selenocysteine"; Reference "DI.1.selenocysteine.haemorhous_mexicanus.GCF_027477595_1_bHaeMex1_pri_genomic";
NC_082346.1	selenoprofiles_secposition	Selenocysteine	55106039	55106041	.	+	.	phase "."; gene_id "Sec1:DI.1.selenocysteine"; transcript_id "Sec1:DI.1.selenocysteine"; Reference "DI.1.selenocysteine.haemorhous_mexicanus.GCF_027477595_1_bHaeMex1_pri_genomic";
NC_082346.1	selenoprofiles_genewise	CDS	45466249	45466470	.	-	.	phase "."; gene_id "DI.3.selenocysteine"; transcript_id "DI.3.selenocysteine"; Reference "DI.3.selenocysteine.haemorhous_mexicanus.GCF_027477595_1_bHaeMex1_pri_genomic";
NC_082346.1	selenoprofiles_genewise	CDS	45454751	45455323	.	-	.	phase "."; gene_id "DI.3.selenocysteine"; transcript_id "DI.3.selenocysteine"; Reference "DI.3.selenocysteine.haemorhous_mexicanus.GCF_027477595_1_bHaeMex1_pri_genomic";
NC_082346.1	selenoprofiles_secposition	Selenocysteine	45455150	45455152	.	-	.	phase "."; gene_id "Sec1:DI.3.selenocysteine"; transcript_id "Sec1:DI.3.selenocysteine"; Reference "DI.3.selenocysteine.haemorhous_mexicanus.GCF_027477595_1_bHaeMex1_pri_genomic";
NC_082349.1	selenoprofiles_genewise	CDS	5362945	5363536	.	-	.	phase "."; gene_id "DI.5.selenocysteine"; transcript_id "DI.5.selenocysteine"; Reference "DI.5.selenocysteine.haemorhous_mexicanus.GCF_027477595_1_bHaeMex1_pri_genomic";
NC_082349.1	selenoprofiles_genewise	CDS	5361299	5361442	.	-	.	phase "."; gene_id "DI.5.selenocysteine"; transcript_id "DI.5.selenocysteine"; Reference "DI.5.selenocysteine.haemorhous_mexicanus.GCF_027477595_1_bHaeMex1_pri_genomic";
NC_082349.1	selenoprofiles_genewise	CDS	5360063	5360262	.	-	.	phase "."; gene_id "DI.5.selenocysteine"; transcript_id "DI.5.selenocysteine"; Reference "DI.5.selenocysteine.haemorhous_mexicanus.GCF_027477595_1_bHaeMex1_pri_genomic";
NC_082349.1	selenoprofiles_genewise	CDS	5359521	5359586	.	-	.	phase "."; gene_id "DI.5.selenocysteine"; transcript_id "DI.5.selenocysteine"; Reference "DI.5.selenocysteine.haemorhous_mexicanus.GCF_027477595_1_bHaeMex1_pri_genomic";
NC_082349.1	selenoprofiles_secposition	Selenocysteine	5361402	5361404	.	-	.	phase "."; gene_id "Sec1:DI.5.selenocysteine"; transcript_id "Sec1:DI.5.selenocysteine"; Reference "DI.5.selenocysteine.haemorhous_mexicanus.GCF_027477595_1_bHaeMex1_pri_genomic";
NC_082346.1	selenoprofiles_genewise	CDS	12709419	12709643	.	+	.	phase "."; gene_id "GPx.1.selenocysteine"; transcript_id "GPx.1.selenocysteine"; Reference "GPx.1.selenocysteine.haemorhous_mexicanus.GCF_027477595_1_bHaeMex1_pri_genomic";
NC_082346.1	selenoprofiles_genewise	CDS	12709743	12710093	.	+	.	phase "."; gene_id "GPx.1.selenocysteine"; transcript_id "GPx.1.selenocysteine"; Reference "GPx.1.selenocysteine.haemorhous_mexicanus.GCF_027477595_1_bHaeMex1_pri_genomic";
NC_082346.1	selenoprofiles_secposition	Selenocysteine	12709539	12709541	.	+	.	phase "."; gene_id "Sec1:GPx.1.selenocysteine"; transcript_id "Sec1:GPx.1.selenocysteine"; Reference "GPx.1.selenocysteine.haemorhous_mexicanus.GCF_027477595_1_bHaeMex1_pri_genomic";
NC_082351.1	selenoprofiles_genewise	CDS	10218525	10219223	.	+	.	phase "."; gene_id "GPx.3.selenocysteine"; transcript_id "GPx.3.selenocysteine"; Reference "GPx.3.selenocysteine.haemorhous_mexicanus.GCF_027477595_1_bHaeMex1_pri_genomic";
NC_082351.1	selenoprofiles_genewise	CDS	10219349	10219699	.	+	.	phase "."; gene_id "GPx.3.selenocysteine"; transcript_id "GPx.3.selenocysteine"; Reference "GPx.3.selenocysteine.haemorhous_mexicanus.GCF_027477595_1_bHaeMex1_pri_genomic";
NC_082351.1	selenoprofiles_secposition	Selenocysteine	10219116	10219118	.	+	.	phase "."; gene_id "Sec1:GPx.3.selenocysteine"; transcript_id "Sec1:GPx.3.selenocysteine"; Reference "GPx.3.selenocysteine.haemorhous_mexicanus.GCF_027477595_1_bHaeMex1_pri_genomic";
NC_082355.1	selenoprofiles_genewise	CDS	6556280	6556859	.	-	.	phase "."; gene_id "GPx.6.selenocysteine"; transcript_id "GPx.6.selenocysteine"; Reference "GPx.6.selenocysteine.haemorhous_mexicanus.GCF_027477595_1_bHaeMex1_pri_genomic";
NC_082355.1	selenoprofiles_genewise	CDS	6555965	6556082	.	-	.	phase "."; gene_id "GPx.6.selenocysteine"; transcript_id "GPx.6.selenocysteine"; Reference "GPx.6.selenocysteine.haemorhous_mexicanus.GCF_027477595_1_bHaeMex1_pri_genomic";
NC_082355.1	selenoprofiles_genewise	CDS	6555673	6555772	.	-	.	phase "."; gene_id "GPx.6.selenocysteine"; transcript_id "GPx.6.selenocysteine"; Reference "GPx.6.selenocysteine.haemorhous_mexicanus.GCF_027477595_1_bHaeMex1_pri_genomic";
NC_082355.1	selenoprofiles_genewise	CDS	6555349	6555582	.	-	.	phase "."; gene_id "GPx.6.selenocysteine"; transcript_id "GPx.6.selenocysteine"; Reference "GPx.6.selenocysteine.haemorhous_mexicanus.GCF_027477595_1_bHaeMex1_pri_genomic";
NC_082355.1	selenoprofiles_secposition	Selenocysteine	6556302	6556304	.	-	.	phase "."; gene_id "Sec1:GPx.6.selenocysteine"; transcript_id "Sec1:GPx.6.selenocysteine"; Reference "GPx.6.selenocysteine.haemorhous_mexicanus.GCF_027477595_1_bHaeMex1_pri_genomic";
NC_082369.1	selenoprofiles_blast	CDS	4775228	4775302	.	+	.	phase "."; gene_id "GPx.9.selenocysteine"; transcript_id "GPx.9.selenocysteine"; Reference "GPx.9.selenocysteine.haemorhous_mexicanus.GCF_027477595_1_bHaeMex1_pri_genomic";
NC_082369.1	selenoprofiles_blast	CDS	4775447	4775587	.	+	.	phase "."; gene_id "GPx.9.selenocysteine"; transcript_id "GPx.9.selenocysteine"; Reference "GPx.9.selenocysteine.haemorhous_mexicanus.GCF_027477595_1_bHaeMex1_pri_genomic";
NC_082369.1	selenoprofiles_blast	CDS	4775669	4775827	.	+	.	phase "."; gene_id "GPx.9.selenocysteine"; transcript_id "GPx.9.selenocysteine"; Reference "GPx.9.selenocysteine.haemorhous_mexicanus.GCF_027477595_1_bHaeMex1_pri_genomic";
NC_082369.1	selenoprofiles_secposition	Selenocysteine	4775483	4775485	.	+	.	phase "."; gene_id "Sec1:GPx.9.selenocysteine"; transcript_id "Sec1:GPx.9.selenocysteine"; Reference "GPx.9.selenocysteine.haemorhous_mexicanus.GCF_027477595_1_bHaeMex1_pri_genomic";
NC_082349.1	selenoprofiles_genewise	CDS	15116614	15116781	.	-	.	phase "."; gene_id "Sel15.3.selenocysteine"; transcript_id "Sel15.3.selenocysteine"; Reference "Sel15.3.selenocysteine.haemorhous_mexicanus.GCF_027477595_1_bHaeMex1_pri_genomic";
NC_082349.1	selenoprofiles_genewise	CDS	15105797	15105860	.	-	.	phase "."; gene_id "Sel15.3.selenocysteine"; transcript_id "Sel15.3.selenocysteine"; Reference "Sel15.3.selenocysteine.haemorhous_mexicanus.GCF_027477595_1_bHaeMex1_pri_genomic";
NC_082349.1	selenoprofiles_genewise	CDS	15097971	15098020	.	-	.	phase "."; gene_id "Sel15.3.selenocysteine"; transcript_id "Sel15.3.selenocysteine"; Reference "Sel15.3.selenocysteine.haemorhous_mexicanus.GCF_027477595_1_bHaeMex1_pri_genomic";
NC_082349.1	selenoprofiles_genewise	CDS	15096170	15096301	.	-	.	phase "."; gene_id "Sel15.3.selenocysteine"; transcript_id "Sel15.3.selenocysteine"; Reference "Sel15.3.selenocysteine.haemorhous_mexicanus.GCF_027477595_1_bHaeMex1_pri_genomic";
NC_082349.1	selenoprofiles_secposition	Selenocysteine	15105825	15105827	.	-	.	phase "."; gene_id "Sec1:Sel15.3.selenocysteine"; transcript_id "Sec1:Sel15.3.selenocysteine"; Reference "Sel15.3.selenocysteine.haemorhous_mexicanus.GCF_027477595_1_bHaeMex1_pri_genomic";
NC_082346.1	selenoprofiles_genewise	CDS	12086981	12087144	.	+	.	phase "."; gene_id "SelH.2.selenocysteine"; transcript_id "SelH.2.selenocysteine"; Reference "SelH.2.selenocysteine.haemorhous_mexicanus.GCF_027477595_1_bHaeMex1_pri_genomic";
NC_082346.1	selenoprofiles_genewise	CDS	12087221	12087539	.	+	.	phase "."; gene_id "SelH.2.selenocysteine"; transcript_id "SelH.2.selenocysteine"; Reference "SelH.2.selenocysteine.haemorhous_mexicanus.GCF_027477595_1_bHaeMex1_pri_genomic";
NC_082346.1	selenoprofiles_secposition	Selenocysteine	12087228	12087230	.	+	.	phase "."; gene_id "Sec1:SelH.2.selenocysteine"; transcript_id "Sec1:SelH.2.selenocysteine"; Reference "SelH.2.selenocysteine.haemorhous_mexicanus.GCF_027477595_1_bHaeMex1_pri_genomic";
NC_082343.1	selenoprofiles_genewise	CDS	117323550	117323852	.	-	.	phase "."; gene_id "SelI.8.selenocysteine"; transcript_id "SelI.8.selenocysteine"; Reference "SelI.8.selenocysteine.haemorhous_mexicanus.GCF_027477595_1_bHaeMex1_pri_genomic";
NC_082343.1	selenoprofiles_genewise	CDS	117309178	117309246	.	-	.	phase "."; gene_id "SelI.8.selenocysteine"; transcript_id "SelI.8.selenocysteine"; Reference "SelI.8.selenocysteine.haemorhous_mexicanus.GCF_027477595_1_bHaeMex1_pri_genomic";
NC_082343.1	selenoprofiles_genewise	CDS	117308781	117308889	.	-	.	phase "."; gene_id "SelI.8.selenocysteine"; transcript_id "SelI.8.selenocysteine"; Reference "SelI.8.selenocysteine.haemorhous_mexicanus.GCF_027477595_1_bHaeMex1_pri_genomic";
NC_082343.1	selenoprofiles_genewise	CDS	117306485	117306559	.	-	.	phase "."; gene_id "SelI.8.selenocysteine"; transcript_id "SelI.8.selenocysteine"; Reference "SelI.8.selenocysteine.haemorhous_mexicanus.GCF_027477595_1_bHaeMex1_pri_genomic";
NC_082343.1	selenoprofiles_genewise	CDS	117304917	117305179	.	-	.	phase "."; gene_id "SelI.8.selenocysteine"; transcript_id "SelI.8.selenocysteine"; Reference "SelI.8.selenocysteine.haemorhous_mexicanus.GCF_027477595_1_bHaeMex1_pri_genomic";
NC_082343.1	selenoprofiles_genewise	CDS	117302989	117303097	.	-	.	phase "."; gene_id "SelI.8.selenocysteine"; transcript_id "SelI.8.selenocysteine"; Reference "SelI.8.selenocysteine.haemorhous_mexicanus.GCF_027477595_1_bHaeMex1_pri_genomic";
NC_082343.1	selenoprofiles_genewise	CDS	117301499	117301547	.	-	.	phase "."; gene_id "SelI.8.selenocysteine"; transcript_id "SelI.8.selenocysteine"; Reference "SelI.8.selenocysteine.haemorhous_mexicanus.GCF_027477595_1_bHaeMex1_pri_genomic";
NC_082343.1	selenoprofiles_genewise	CDS	117300929	117301109	.	-	.	phase "."; gene_id "SelI.8.selenocysteine"; transcript_id "SelI.8.selenocysteine"; Reference "SelI.8.selenocysteine.haemorhous_mexicanus.GCF_027477595_1_bHaeMex1_pri_genomic";
NC_082343.1	selenoprofiles_genewise	CDS	117299972	117300154	.	-	.	phase "."; gene_id "SelI.8.selenocysteine"; transcript_id "SelI.8.selenocysteine"; Reference "SelI.8.selenocysteine.haemorhous_mexicanus.GCF_027477595_1_bHaeMex1_pri_genomic";
NC_082343.1	selenoprofiles_genewise	CDS	117297578	117297694	.	-	.	phase "."; gene_id "SelI.8.selenocysteine"; transcript_id "SelI.8.selenocysteine"; Reference "SelI.8.selenocysteine.haemorhous_mexicanus.GCF_027477595_1_bHaeMex1_pri_genomic";
NC_082343.1	selenoprofiles_secposition	Selenocysteine	117297629	117297631	.	-	.	phase "."; gene_id "Sec1:SelI.8.selenocysteine"; transcript_id "Sec1:SelI.8.selenocysteine"; Reference "SelI.8.selenocysteine.haemorhous_mexicanus.GCF_027477595_1_bHaeMex1_pri_genomic";
NC_082351.1	selenoprofiles_exonerate	CDS	10626666	10626684	.	-	.	phase "."; gene_id "SelK.2.selenocysteine"; transcript_id "SelK.2.selenocysteine"; Reference "SelK.2.selenocysteine.haemorhous_mexicanus.GCF_027477595_1_bHaeMex1_pri_genomic";
NC_082351.1	selenoprofiles_exonerate	CDS	10626019	10626109	.	-	.	phase "."; gene_id "SelK.2.selenocysteine"; transcript_id "SelK.2.selenocysteine"; Reference "SelK.2.selenocysteine.haemorhous_mexicanus.GCF_027477595_1_bHaeMex1_pri_genomic";
NC_082351.1	selenoprofiles_exonerate	CDS	10625221	10625301	.	-	.	phase "."; gene_id "SelK.2.selenocysteine"; transcript_id "SelK.2.selenocysteine"; Reference "SelK.2.selenocysteine.haemorhous_mexicanus.GCF_027477595_1_bHaeMex1_pri_genomic";
NC_082351.1	selenoprofiles_exonerate	CDS	10624600	10624696	.	-	.	phase "."; gene_id "SelK.2.selenocysteine"; transcript_id "SelK.2.selenocysteine"; Reference "SelK.2.selenocysteine.haemorhous_mexicanus.GCF_027477595_1_bHaeMex1_pri_genomic";
NC_082351.1	selenoprofiles_secposition	Selenocysteine	10624609	10624611	.	-	.	phase "."; gene_id "Sec1:SelK.2.selenocysteine"; transcript_id "Sec1:SelK.2.selenocysteine"; Reference "SelK.2.selenocysteine.haemorhous_mexicanus.GCF_027477595_1_bHaeMex1_pri_genomic";
NC_082359.1	selenoprofiles_exonerate	CDS	175104	175316	.	-	.	phase "."; gene_id "SelM.2.selenocysteine"; transcript_id "SelM.2.selenocysteine"; Reference "SelM.2.selenocysteine.haemorhous_mexicanus.GCF_027477595_1_bHaeMex1_pri_genomic";
NC_082359.1	selenoprofiles_exonerate	CDS	174982	175017	.	-	.	phase "."; gene_id "SelM.2.selenocysteine"; transcript_id "SelM.2.selenocysteine"; Reference "SelM.2.selenocysteine.haemorhous_mexicanus.GCF_027477595_1_bHaeMex1_pri_genomic";
NC_082359.1	selenoprofiles_exonerate	CDS	174868	174902	.	-	.	phase "."; gene_id "SelM.2.selenocysteine"; transcript_id "SelM.2.selenocysteine"; Reference "SelM.2.selenocysteine.haemorhous_mexicanus.GCF_027477595_1_bHaeMex1_pri_genomic";
NC_082359.1	selenoprofiles_exonerate	CDS	174333	174411	.	-	.	phase "."; gene_id "SelM.2.selenocysteine"; transcript_id "SelM.2.selenocysteine"; Reference "SelM.2.selenocysteine.haemorhous_mexicanus.GCF_027477595_1_bHaeMex1_pri_genomic";
NC_082359.1	selenoprofiles_exonerate	CDS	174031	174243	.	-	.	phase "."; gene_id "SelM.2.selenocysteine"; transcript_id "SelM.2.selenocysteine"; Reference "SelM.2.selenocysteine.haemorhous_mexicanus.GCF_027477595_1_bHaeMex1_pri_genomic";
NC_082359.1	selenoprofiles_secposition	Selenocysteine	175003	175005	.	-	.	phase "."; gene_id "Sec1:SelM.2.selenocysteine"; transcript_id "Sec1:SelM.2.selenocysteine"; Reference "SelM.2.selenocysteine.haemorhous_mexicanus.GCF_027477595_1_bHaeMex1_pri_genomic";
NC_082367.1	selenoprofiles_genewise	CDS	6135721	6135864	.	+	.	phase "."; gene_id "SelN.5.selenocysteine"; transcript_id "SelN.5.selenocysteine"; Reference "SelN.5.selenocysteine.haemorhous_mexicanus.GCF_027477595_1_bHaeMex1_pri_genomic";
NC_082367.1	selenoprofiles_genewise	CDS	6137935	6138052	.	+	.	phase "."; gene_id "SelN.5.selenocysteine"; transcript_id "SelN.5.selenocysteine"; Reference "SelN.5.selenocysteine.haemorhous_mexicanus.GCF_027477595_1_bHaeMex1_pri_genomic";
NC_082367.1	selenoprofiles_genewise	CDS	6139039	6139169	.	+	.	phase "."; gene_id "SelN.5.selenocysteine"; transcript_id "SelN.5.selenocysteine"; Reference "SelN.5.selenocysteine.haemorhous_mexicanus.GCF_027477595_1_bHaeMex1_pri_genomic";
NC_082367.1	selenoprofiles_genewise	CDS	6139612	6139824	.	+	.	phase "."; gene_id "SelN.5.selenocysteine"; transcript_id "SelN.5.selenocysteine"; Reference "SelN.5.selenocysteine.haemorhous_mexicanus.GCF_027477595_1_bHaeMex1_pri_genomic";
NC_082367.1	selenoprofiles_genewise	CDS	6140526	6140650	.	+	.	phase "."; gene_id "SelN.5.selenocysteine"; transcript_id "SelN.5.selenocysteine"; Reference "SelN.5.selenocysteine.haemorhous_mexicanus.GCF_027477595_1_bHaeMex1_pri_genomic";
NC_082367.1	selenoprofiles_genewise	CDS	6141287	6141424	.	+	.	phase "."; gene_id "SelN.5.selenocysteine"; transcript_id "SelN.5.selenocysteine"; Reference "SelN.5.selenocysteine.haemorhous_mexicanus.GCF_027477595_1_bHaeMex1_pri_genomic";
NC_082367.1	selenoprofiles_genewise	CDS	6142220	6142301	.	+	.	phase "."; gene_id "SelN.5.selenocysteine"; transcript_id "SelN.5.selenocysteine"; Reference "SelN.5.selenocysteine.haemorhous_mexicanus.GCF_027477595_1_bHaeMex1_pri_genomic";
NC_082367.1	selenoprofiles_genewise	CDS	6143189	6143377	.	+	.	phase "."; gene_id "SelN.5.selenocysteine"; transcript_id "SelN.5.selenocysteine"; Reference "SelN.5.selenocysteine.haemorhous_mexicanus.GCF_027477595_1_bHaeMex1_pri_genomic";
NC_082367.1	selenoprofiles_genewise	CDS	6144345	6144450	.	+	.	phase "."; gene_id "SelN.5.selenocysteine"; transcript_id "SelN.5.selenocysteine"; Reference "SelN.5.selenocysteine.haemorhous_mexicanus.GCF_027477595_1_bHaeMex1_pri_genomic";
NC_082367.1	selenoprofiles_genewise	CDS	6145260	6145372	.	+	.	phase "."; gene_id "SelN.5.selenocysteine"; transcript_id "SelN.5.selenocysteine"; Reference "SelN.5.selenocysteine.haemorhous_mexicanus.GCF_027477595_1_bHaeMex1_pri_genomic";
NC_082367.1	selenoprofiles_genewise	CDS	6146005	6146106	.	+	.	phase "."; gene_id "SelN.5.selenocysteine"; transcript_id "SelN.5.selenocysteine"; Reference "SelN.5.selenocysteine.haemorhous_mexicanus.GCF_027477595_1_bHaeMex1_pri_genomic";
NC_082367.1	selenoprofiles_genewise	CDS	6146456	6146626	.	+	.	phase "."; gene_id "SelN.5.selenocysteine"; transcript_id "SelN.5.selenocysteine"; Reference "SelN.5.selenocysteine.haemorhous_mexicanus.GCF_027477595_1_bHaeMex1_pri_genomic";
NC_082367.1	selenoprofiles_secposition	Selenocysteine	6144447	6144449	.	+	.	phase "."; gene_id "Sec1:SelN.5.selenocysteine"; transcript_id "Sec1:SelN.5.selenocysteine"; Reference "SelN.5.selenocysteine.haemorhous_mexicanus.GCF_027477595_1_bHaeMex1_pri_genomic";
NC_082345.1	selenoprofiles_genewise	CDS	56654209	56654897	.	-	.	phase "."; gene_id "SelO.2.selenocysteine"; transcript_id "SelO.2.selenocysteine"; Reference "SelO.2.selenocysteine.haemorhous_mexicanus.GCF_027477595_1_bHaeMex1_pri_genomic";
NC_082345.1	selenoprofiles_genewise	CDS	56652693	56652896	.	-	.	phase "."; gene_id "SelO.2.selenocysteine"; transcript_id "SelO.2.selenocysteine"; Reference "SelO.2.selenocysteine.haemorhous_mexicanus.GCF_027477595_1_bHaeMex1_pri_genomic";
NC_082345.1	selenoprofiles_genewise	CDS	56651521	56651701	.	-	.	phase "."; gene_id "SelO.2.selenocysteine"; transcript_id "SelO.2.selenocysteine"; Reference "SelO.2.selenocysteine.haemorhous_mexicanus.GCF_027477595_1_bHaeMex1_pri_genomic";
NC_082345.1	selenoprofiles_genewise	CDS	56648346	56648476	.	-	.	phase "."; gene_id "SelO.2.selenocysteine"; transcript_id "SelO.2.selenocysteine"; Reference "SelO.2.selenocysteine.haemorhous_mexicanus.GCF_027477595_1_bHaeMex1_pri_genomic";
NC_082345.1	selenoprofiles_genewise	CDS	56647720	56648000	.	-	.	phase "."; gene_id "SelO.2.selenocysteine"; transcript_id "SelO.2.selenocysteine"; Reference "SelO.2.selenocysteine.haemorhous_mexicanus.GCF_027477595_1_bHaeMex1_pri_genomic";
NC_082345.1	selenoprofiles_genewise	CDS	56647216	56647366	.	-	.	phase "."; gene_id "SelO.2.selenocysteine"; transcript_id "SelO.2.selenocysteine"; Reference "SelO.2.selenocysteine.haemorhous_mexicanus.GCF_027477595_1_bHaeMex1_pri_genomic";
NC_082345.1	selenoprofiles_genewise	CDS	56645268	56645453	.	-	.	phase "."; gene_id "SelO.2.selenocysteine"; transcript_id "SelO.2.selenocysteine"; Reference "SelO.2.selenocysteine.haemorhous_mexicanus.GCF_027477595_1_bHaeMex1_pri_genomic";
NC_082345.1	selenoprofiles_genewise	CDS	56644048	56644204	.	-	.	phase "."; gene_id "SelO.2.selenocysteine"; transcript_id "SelO.2.selenocysteine"; Reference "SelO.2.selenocysteine.haemorhous_mexicanus.GCF_027477595_1_bHaeMex1_pri_genomic";
NC_082345.1	selenoprofiles_genewise	CDS	56643175	56643369	.	-	.	phase "."; gene_id "SelO.2.selenocysteine"; transcript_id "SelO.2.selenocysteine"; Reference "SelO.2.selenocysteine.haemorhous_mexicanus.GCF_027477595_1_bHaeMex1_pri_genomic";
NC_082345.1	selenoprofiles_secposition	Selenocysteine	56643184	56643186	.	-	.	phase "."; gene_id "Sec1:SelO.2.selenocysteine"; transcript_id "Sec1:SelO.2.selenocysteine"; Reference "SelO.2.selenocysteine.haemorhous_mexicanus.GCF_027477595_1_bHaeMex1_pri_genomic";
NC_082349.1	selenoprofiles_genewise	CDS	9834042	9834643	.	+	.	phase "."; gene_id "SelP.1.selenocysteine"; transcript_id "SelP.1.selenocysteine"; Reference "SelP.1.selenocysteine.haemorhous_mexicanus.GCF_027477595_1_bHaeMex1_pri_genomic";
NC_082349.1	selenoprofiles_genewise	CDS	9834742	9834954	.	+	.	phase "."; gene_id "SelP.1.selenocysteine"; transcript_id "SelP.1.selenocysteine"; Reference "SelP.1.selenocysteine.haemorhous_mexicanus.GCF_027477595_1_bHaeMex1_pri_genomic";
NC_082349.1	selenoprofiles_genewise	CDS	9835091	9835226	.	+	.	phase "."; gene_id "SelP.1.selenocysteine"; transcript_id "SelP.1.selenocysteine"; Reference "SelP.1.selenocysteine.haemorhous_mexicanus.GCF_027477595_1_bHaeMex1_pri_genomic";
NC_082349.1	selenoprofiles_genewise	CDS	9835858	9836103	.	+	.	phase "."; gene_id "SelP.1.selenocysteine"; transcript_id "SelP.1.selenocysteine"; Reference "SelP.1.selenocysteine.haemorhous_mexicanus.GCF_027477595_1_bHaeMex1_pri_genomic";
NC_082349.1	selenoprofiles_secposition	Selenocysteine	9834615	9834617	.	+	.	phase "."; gene_id "Sec1:SelP.1.selenocysteine"; transcript_id "Sec1:SelP.1.selenocysteine"; Reference "SelP.1.selenocysteine.haemorhous_mexicanus.GCF_027477595_1_bHaeMex1_pri_genomic";
NC_082381.1	selenoprofiles_blast	CDS	75512312	75512503	.	+	.	phase "."; gene_id "SelP.4.selenocysteine"; transcript_id "SelP.4.selenocysteine"; Reference "SelP.4.selenocysteine.haemorhous_mexicanus.GCF_027477595_1_bHaeMex1_pri_genomic";
NC_082381.1	selenoprofiles_blast	CDS	75513666	75513878	.	+	.	phase "."; gene_id "SelP.4.selenocysteine"; transcript_id "SelP.4.selenocysteine"; Reference "SelP.4.selenocysteine.haemorhous_mexicanus.GCF_027477595_1_bHaeMex1_pri_genomic";
NC_082381.1	selenoprofiles_blast	CDS	75515466	75515621	.	+	.	phase "."; gene_id "SelP.4.selenocysteine"; transcript_id "SelP.4.selenocysteine"; Reference "SelP.4.selenocysteine.haemorhous_mexicanus.GCF_027477595_1_bHaeMex1_pri_genomic";
NC_082381.1	selenoprofiles_secposition	Selenocysteine	75512474	75512476	.	+	.	phase "."; gene_id "Sec1:SelP.4.selenocysteine"; transcript_id "Sec1:SelP.4.selenocysteine"; Reference "SelP.4.selenocysteine.haemorhous_mexicanus.GCF_027477595_1_bHaeMex1_pri_genomic";
NC_082357.1	selenoprofiles_genewise	CDS	15374658	15374856	.	-	.	phase "."; gene_id "SelR.1.selenocysteine"; transcript_id "SelR.1.selenocysteine"; Reference "SelR.1.selenocysteine.haemorhous_mexicanus.GCF_027477595_1_bHaeMex1_pri_genomic";
NC_082357.1	selenoprofiles_genewise	CDS	15374113	15374255	.	-	.	phase "."; gene_id "SelR.1.selenocysteine"; transcript_id "SelR.1.selenocysteine"; Reference "SelR.1.selenocysteine.haemorhous_mexicanus.GCF_027477595_1_bHaeMex1_pri_genomic";
NC_082357.1	selenoprofiles_genewise	CDS	15373834	15374007	.	-	.	phase "."; gene_id "SelR.1.selenocysteine"; transcript_id "SelR.1.selenocysteine"; Reference "SelR.1.selenocysteine.haemorhous_mexicanus.GCF_027477595_1_bHaeMex1_pri_genomic";
NC_082357.1	selenoprofiles_secposition	Selenocysteine	15373927	15373929	.	-	.	phase "."; gene_id "Sec1:SelR.1.selenocysteine"; transcript_id "Sec1:SelR.1.selenocysteine"; Reference "SelR.1.selenocysteine.haemorhous_mexicanus.GCF_027477595_1_bHaeMex1_pri_genomic";
NC_082353.1	selenoprofiles_genewise	CDS	19686550	19686631	.	-	.	phase "."; gene_id "SelS.4.selenocysteine"; transcript_id "SelS.4.selenocysteine"; Reference "SelS.4.selenocysteine.haemorhous_mexicanus.GCF_027477595_1_bHaeMex1_pri_genomic";
NC_082353.1	selenoprofiles_genewise	CDS	19686285	19686419	.	-	.	phase "."; gene_id "SelS.4.selenocysteine"; transcript_id "SelS.4.selenocysteine"; Reference "SelS.4.selenocysteine.haemorhous_mexicanus.GCF_027477595_1_bHaeMex1_pri_genomic";
NC_082353.1	selenoprofiles_genewise	CDS	19684715	19684821	.	-	.	phase "."; gene_id "SelS.4.selenocysteine"; transcript_id "SelS.4.selenocysteine"; Reference "SelS.4.selenocysteine.haemorhous_mexicanus.GCF_027477595_1_bHaeMex1_pri_genomic";
NC_082353.1	selenoprofiles_genewise	CDS	19683786	19683875	.	-	.	phase "."; gene_id "SelS.4.selenocysteine"; transcript_id "SelS.4.selenocysteine"; Reference "SelS.4.selenocysteine.haemorhous_mexicanus.GCF_027477595_1_bHaeMex1_pri_genomic";
NC_082353.1	selenoprofiles_genewise	CDS	19683620	19683695	.	-	.	phase "."; gene_id "SelS.4.selenocysteine"; transcript_id "SelS.4.selenocysteine"; Reference "SelS.4.selenocysteine.haemorhous_mexicanus.GCF_027477595_1_bHaeMex1_pri_genomic";
NC_082353.1	selenoprofiles_genewise	CDS	19681621	19681706	.	-	.	phase "."; gene_id "SelS.4.selenocysteine"; transcript_id "SelS.4.selenocysteine"; Reference "SelS.4.selenocysteine.haemorhous_mexicanus.GCF_027477595_1_bHaeMex1_pri_genomic";
NC_082353.1	selenoprofiles_secposition	Selenocysteine	19681627	19681629	.	-	.	phase "."; gene_id "Sec1:SelS.4.selenocysteine"; transcript_id "Sec1:SelS.4.selenocysteine"; Reference "SelS.4.selenocysteine.haemorhous_mexicanus.GCF_027477595_1_bHaeMex1_pri_genomic";
NC_082347.1	selenoprofiles_genewise	CDS	17704622	17704799	.	-	.	phase "."; gene_id "SelU.6.selenocysteine"; transcript_id "SelU.6.selenocysteine"; Reference "SelU.6.selenocysteine.haemorhous_mexicanus.GCF_027477595_1_bHaeMex1_pri_genomic";
NC_082347.1	selenoprofiles_genewise	CDS	17704156	17704247	.	-	.	phase "."; gene_id "SelU.6.selenocysteine"; transcript_id "SelU.6.selenocysteine"; Reference "SelU.6.selenocysteine.haemorhous_mexicanus.GCF_027477595_1_bHaeMex1_pri_genomic";
NC_082347.1	selenoprofiles_genewise	CDS	17702177	17702317	.	-	.	phase "."; gene_id "SelU.6.selenocysteine"; transcript_id "SelU.6.selenocysteine"; Reference "SelU.6.selenocysteine.haemorhous_mexicanus.GCF_027477595_1_bHaeMex1_pri_genomic";
NC_082347.1	selenoprofiles_genewise	CDS	17701251	17701415	.	-	.	phase "."; gene_id "SelU.6.selenocysteine"; transcript_id "SelU.6.selenocysteine"; Reference "SelU.6.selenocysteine.haemorhous_mexicanus.GCF_027477595_1_bHaeMex1_pri_genomic";
NC_082347.1	selenoprofiles_genewise	CDS	17701020	17701118	.	-	.	phase "."; gene_id "SelU.6.selenocysteine"; transcript_id "SelU.6.selenocysteine"; Reference "SelU.6.selenocysteine.haemorhous_mexicanus.GCF_027477595_1_bHaeMex1_pri_genomic";
NC_082347.1	selenoprofiles_secposition	Selenocysteine	17704171	17704173	.	-	.	phase "."; gene_id "Sec1:SelU.6.selenocysteine"; transcript_id "Sec1:SelU.6.selenocysteine"; Reference "SelU.6.selenocysteine.haemorhous_mexicanus.GCF_027477595_1_bHaeMex1_pri_genomic";
NC_082351.1	selenoprofiles_genewise	CDS	13929312	13929509	.	+	.	phase "."; gene_id "TR.8.selenocysteine"; transcript_id "TR.8.selenocysteine"; Reference "TR.8.selenocysteine.haemorhous_mexicanus.GCF_027477595_1_bHaeMex1_pri_genomic";
NC_082351.1	selenoprofiles_genewise	CDS	13934979	13935039	.	+	.	phase "."; gene_id "TR.8.selenocysteine"; transcript_id "TR.8.selenocysteine"; Reference "TR.8.selenocysteine.haemorhous_mexicanus.GCF_027477595_1_bHaeMex1_pri_genomic";
NC_082351.1	selenoprofiles_genewise	CDS	13936636	13936745	.	+	.	phase "."; gene_id "TR.8.selenocysteine"; transcript_id "TR.8.selenocysteine"; Reference "TR.8.selenocysteine.haemorhous_mexicanus.GCF_027477595_1_bHaeMex1_pri_genomic";
NC_082351.1	selenoprofiles_genewise	CDS	13937023	13937136	.	+	.	phase "."; gene_id "TR.8.selenocysteine"; transcript_id "TR.8.selenocysteine"; Reference "TR.8.selenocysteine.haemorhous_mexicanus.GCF_027477595_1_bHaeMex1_pri_genomic";
NC_082351.1	selenoprofiles_genewise	CDS	13938930	13939002	.	+	.	phase "."; gene_id "TR.8.selenocysteine"; transcript_id "TR.8.selenocysteine"; Reference "TR.8.selenocysteine.haemorhous_mexicanus.GCF_027477595_1_bHaeMex1_pri_genomic";
NC_082351.1	selenoprofiles_genewise	CDS	13939874	13939993	.	+	.	phase "."; gene_id "TR.8.selenocysteine"; transcript_id "TR.8.selenocysteine"; Reference "TR.8.selenocysteine.haemorhous_mexicanus.GCF_027477595_1_bHaeMex1_pri_genomic";
NC_082351.1	selenoprofiles_genewise	CDS	13940450	13940592	.	+	.	phase "."; gene_id "TR.8.selenocysteine"; transcript_id "TR.8.selenocysteine"; Reference "TR.8.selenocysteine.haemorhous_mexicanus.GCF_027477595_1_bHaeMex1_pri_genomic";
NC_082351.1	selenoprofiles_genewise	CDS	13942002	13942117	.	+	.	phase "."; gene_id "TR.8.selenocysteine"; transcript_id "TR.8.selenocysteine"; Reference "TR.8.selenocysteine.haemorhous_mexicanus.GCF_027477595_1_bHaeMex1_pri_genomic";
NC_082351.1	selenoprofiles_genewise	CDS	13942226	13942445	.	+	.	phase "."; gene_id "TR.8.selenocysteine"; transcript_id "TR.8.selenocysteine"; Reference "TR.8.selenocysteine.haemorhous_mexicanus.GCF_027477595_1_bHaeMex1_pri_genomic";
NC_082351.1	selenoprofiles_genewise	CDS	13942639	13942761	.	+	.	phase "."; gene_id "TR.8.selenocysteine"; transcript_id "TR.8.selenocysteine"; Reference "TR.8.selenocysteine.haemorhous_mexicanus.GCF_027477595_1_bHaeMex1_pri_genomic";
NC_082351.1	selenoprofiles_genewise	CDS	13943182	13943258	.	+	.	phase "."; gene_id "TR.8.selenocysteine"; transcript_id "TR.8.selenocysteine"; Reference "TR.8.selenocysteine.haemorhous_mexicanus.GCF_027477595_1_bHaeMex1_pri_genomic";
NC_082351.1	selenoprofiles_genewise	CDS	13943805	13943961	.	+	.	phase "."; gene_id "TR.8.selenocysteine"; transcript_id "TR.8.selenocysteine"; Reference "TR.8.selenocysteine.haemorhous_mexicanus.GCF_027477595_1_bHaeMex1_pri_genomic";
NC_082351.1	selenoprofiles_genewise	CDS	13944175	13944282	.	+	.	phase "."; gene_id "TR.8.selenocysteine"; transcript_id "TR.8.selenocysteine"; Reference "TR.8.selenocysteine.haemorhous_mexicanus.GCF_027477595_1_bHaeMex1_pri_genomic";
NC_082351.1	selenoprofiles_genewise	CDS	13945183	13945278	.	+	.	phase "."; gene_id "TR.8.selenocysteine"; transcript_id "TR.8.selenocysteine"; Reference "TR.8.selenocysteine.haemorhous_mexicanus.GCF_027477595_1_bHaeMex1_pri_genomic";
NC_082351.1	selenoprofiles_genewise	CDS	13945485	13945619	.	+	.	phase "."; gene_id "TR.8.selenocysteine"; transcript_id "TR.8.selenocysteine"; Reference "TR.8.selenocysteine.haemorhous_mexicanus.GCF_027477595_1_bHaeMex1_pri_genomic";
NC_082351.1	selenoprofiles_genewise	CDS	13945748	13945816	.	+	.	phase "."; gene_id "TR.8.selenocysteine"; transcript_id "TR.8.selenocysteine"; Reference "TR.8.selenocysteine.haemorhous_mexicanus.GCF_027477595_1_bHaeMex1_pri_genomic";
NC_082351.1	selenoprofiles_secposition	Selenocysteine	13945808	13945810	.	+	.	phase "."; gene_id "Sec1:TR.8.selenocysteine"; transcript_id "Sec1:TR.8.selenocysteine"; Reference "TR.8.selenocysteine.haemorhous_mexicanus.GCF_027477595_1_bHaeMex1_pri_genomic";
NC_082345.1	selenoprofiles_genewise	CDS	22071122	22071289	.	+	.	phase "."; gene_id "TR.18.selenocysteine"; transcript_id "TR.18.selenocysteine"; Reference "TR.18.selenocysteine.haemorhous_mexicanus.GCF_027477595_1_bHaeMex1_pri_genomic";
NC_082345.1	selenoprofiles_genewise	CDS	22074514	22074586	.	+	.	phase "."; gene_id "TR.18.selenocysteine"; transcript_id "TR.18.selenocysteine"; Reference "TR.18.selenocysteine.haemorhous_mexicanus.GCF_027477595_1_bHaeMex1_pri_genomic";
NC_082345.1	selenoprofiles_genewise	CDS	22074703	22074822	.	+	.	phase "."; gene_id "TR.18.selenocysteine"; transcript_id "TR.18.selenocysteine"; Reference "TR.18.selenocysteine.haemorhous_mexicanus.GCF_027477595_1_bHaeMex1_pri_genomic";
NC_082345.1	selenoprofiles_genewise	CDS	22075612	22075754	.	+	.	phase "."; gene_id "TR.18.selenocysteine"; transcript_id "TR.18.selenocysteine"; Reference "TR.18.selenocysteine.haemorhous_mexicanus.GCF_027477595_1_bHaeMex1_pri_genomic";
NC_082345.1	selenoprofiles_genewise	CDS	22075884	22075999	.	+	.	phase "."; gene_id "TR.18.selenocysteine"; transcript_id "TR.18.selenocysteine"; Reference "TR.18.selenocysteine.haemorhous_mexicanus.GCF_027477595_1_bHaeMex1_pri_genomic";
NC_082345.1	selenoprofiles_genewise	CDS	22077384	22077609	.	+	.	phase "."; gene_id "TR.18.selenocysteine"; transcript_id "TR.18.selenocysteine"; Reference "TR.18.selenocysteine.haemorhous_mexicanus.GCF_027477595_1_bHaeMex1_pri_genomic";
NC_082345.1	selenoprofiles_genewise	CDS	22079651	22079743	.	+	.	phase "."; gene_id "TR.18.selenocysteine"; transcript_id "TR.18.selenocysteine"; Reference "TR.18.selenocysteine.haemorhous_mexicanus.GCF_027477595_1_bHaeMex1_pri_genomic";
NC_082345.1	selenoprofiles_genewise	CDS	22081455	22081531	.	+	.	phase "."; gene_id "TR.18.selenocysteine"; transcript_id "TR.18.selenocysteine"; Reference "TR.18.selenocysteine.haemorhous_mexicanus.GCF_027477595_1_bHaeMex1_pri_genomic";
NC_082345.1	selenoprofiles_genewise	CDS	22083194	22083350	.	+	.	phase "."; gene_id "TR.18.selenocysteine"; transcript_id "TR.18.selenocysteine"; Reference "TR.18.selenocysteine.haemorhous_mexicanus.GCF_027477595_1_bHaeMex1_pri_genomic";
NC_082345.1	selenoprofiles_genewise	CDS	22085454	22085561	.	+	.	phase "."; gene_id "TR.18.selenocysteine"; transcript_id "TR.18.selenocysteine"; Reference "TR.18.selenocysteine.haemorhous_mexicanus.GCF_027477595_1_bHaeMex1_pri_genomic";
NC_082345.1	selenoprofiles_genewise	CDS	22087653	22087748	.	+	.	phase "."; gene_id "TR.18.selenocysteine"; transcript_id "TR.18.selenocysteine"; Reference "TR.18.selenocysteine.haemorhous_mexicanus.GCF_027477595_1_bHaeMex1_pri_genomic";
NC_082345.1	selenoprofiles_genewise	CDS	22089819	22089953	.	+	.	phase "."; gene_id "TR.18.selenocysteine"; transcript_id "TR.18.selenocysteine"; Reference "TR.18.selenocysteine.haemorhous_mexicanus.GCF_027477595_1_bHaeMex1_pri_genomic";
NC_082345.1	selenoprofiles_genewise	CDS	22093137	22093205	.	+	.	phase "."; gene_id "TR.18.selenocysteine"; transcript_id "TR.18.selenocysteine"; Reference "TR.18.selenocysteine.haemorhous_mexicanus.GCF_027477595_1_bHaeMex1_pri_genomic";
NC_082345.1	selenoprofiles_secposition	Selenocysteine	22093197	22093199	.	+	.	phase "."; gene_id "Sec1:TR.18.selenocysteine"; transcript_id "Sec1:TR.18.selenocysteine"; Reference "TR.18.selenocysteine.haemorhous_mexicanus.GCF_027477595_1_bHaeMex1_pri_genomic";
NC_082359.1	selenoprofiles_genewise	CDS	6753719	6753791	.	-	.	phase "."; gene_id "TR.29.selenocysteine"; transcript_id "TR.29.selenocysteine"; Reference "TR.29.selenocysteine.haemorhous_mexicanus.GCF_027477595_1_bHaeMex1_pri_genomic";
NC_082359.1	selenoprofiles_genewise	CDS	6752607	6752672	.	-	.	phase "."; gene_id "TR.29.selenocysteine"; transcript_id "TR.29.selenocysteine"; Reference "TR.29.selenocysteine.haemorhous_mexicanus.GCF_027477595_1_bHaeMex1_pri_genomic";
NC_082359.1	selenoprofiles_genewise	CDS	6751855	6751911	.	-	.	phase "."; gene_id "TR.29.selenocysteine"; transcript_id "TR.29.selenocysteine"; Reference "TR.29.selenocysteine.haemorhous_mexicanus.GCF_027477595_1_bHaeMex1_pri_genomic";
NC_082359.1	selenoprofiles_genewise	CDS	6751114	6751258	.	-	.	phase "."; gene_id "TR.29.selenocysteine"; transcript_id "TR.29.selenocysteine"; Reference "TR.29.selenocysteine.haemorhous_mexicanus.GCF_027477595_1_bHaeMex1_pri_genomic";
NC_082359.1	selenoprofiles_genewise	CDS	6750720	6750794	.	-	.	phase "."; gene_id "TR.29.selenocysteine"; transcript_id "TR.29.selenocysteine"; Reference "TR.29.selenocysteine.haemorhous_mexicanus.GCF_027477595_1_bHaeMex1_pri_genomic";
NC_082359.1	selenoprofiles_genewise	CDS	6749777	6749855	.	-	.	phase "."; gene_id "TR.29.selenocysteine"; transcript_id "TR.29.selenocysteine"; Reference "TR.29.selenocysteine.haemorhous_mexicanus.GCF_027477595_1_bHaeMex1_pri_genomic";
NC_082359.1	selenoprofiles_genewise	CDS	6748776	6748838	.	-	.	phase "."; gene_id "TR.29.selenocysteine"; transcript_id "TR.29.selenocysteine"; Reference "TR.29.selenocysteine.haemorhous_mexicanus.GCF_027477595_1_bHaeMex1_pri_genomic";
NC_082359.1	selenoprofiles_genewise	CDS	6748354	6748424	.	-	.	phase "."; gene_id "TR.29.selenocysteine"; transcript_id "TR.29.selenocysteine"; Reference "TR.29.selenocysteine.haemorhous_mexicanus.GCF_027477595_1_bHaeMex1_pri_genomic";
NC_082359.1	selenoprofiles_genewise	CDS	6744880	6744899	.	-	.	phase "."; gene_id "TR.29.selenocysteine"; transcript_id "TR.29.selenocysteine"; Reference "TR.29.selenocysteine.haemorhous_mexicanus.GCF_027477595_1_bHaeMex1_pri_genomic";
NC_082359.1	selenoprofiles_genewise	CDS	6744424	6744519	.	-	.	phase "."; gene_id "TR.29.selenocysteine"; transcript_id "TR.29.selenocysteine"; Reference "TR.29.selenocysteine.haemorhous_mexicanus.GCF_027477595_1_bHaeMex1_pri_genomic";
NC_082359.1	selenoprofiles_genewise	CDS	6742975	6743178	.	-	.	phase "."; gene_id "TR.29.selenocysteine"; transcript_id "TR.29.selenocysteine"; Reference "TR.29.selenocysteine.haemorhous_mexicanus.GCF_027477595_1_bHaeMex1_pri_genomic";
NC_082359.1	selenoprofiles_genewise	CDS	6735332	6735468	.	-	.	phase "."; gene_id "TR.29.selenocysteine"; transcript_id "TR.29.selenocysteine"; Reference "TR.29.selenocysteine.haemorhous_mexicanus.GCF_027477595_1_bHaeMex1_pri_genomic";
NC_082359.1	selenoprofiles_genewise	CDS	6729926	6730021	.	-	.	phase "."; gene_id "TR.29.selenocysteine"; transcript_id "TR.29.selenocysteine"; Reference "TR.29.selenocysteine.haemorhous_mexicanus.GCF_027477595_1_bHaeMex1_pri_genomic";
NC_082359.1	selenoprofiles_genewise	CDS	6729631	6729723	.	-	.	phase "."; gene_id "TR.29.selenocysteine"; transcript_id "TR.29.selenocysteine"; Reference "TR.29.selenocysteine.haemorhous_mexicanus.GCF_027477595_1_bHaeMex1_pri_genomic";
NC_082359.1	selenoprofiles_genewise	CDS	6728785	6728856	.	-	.	phase "."; gene_id "TR.29.selenocysteine"; transcript_id "TR.29.selenocysteine"; Reference "TR.29.selenocysteine.haemorhous_mexicanus.GCF_027477595_1_bHaeMex1_pri_genomic";
NC_082359.1	selenoprofiles_genewise	CDS	6726939	6727036	.	-	.	phase "."; gene_id "TR.29.selenocysteine"; transcript_id "TR.29.selenocysteine"; Reference "TR.29.selenocysteine.haemorhous_mexicanus.GCF_027477595_1_bHaeMex1_pri_genomic";
NC_082359.1	selenoprofiles_genewise	CDS	6724556	6724685	.	-	.	phase "."; gene_id "TR.29.selenocysteine"; transcript_id "TR.29.selenocysteine"; Reference "TR.29.selenocysteine.haemorhous_mexicanus.GCF_027477595_1_bHaeMex1_pri_genomic";
NC_082359.1	selenoprofiles_secposition	Selenocysteine	6724562	6724564	.	-	.	phase "."; gene_id "Sec1:TR.29.selenocysteine"; transcript_id "Sec1:TR.29.selenocysteine"; Reference "TR.29.selenocysteine.haemorhous_mexicanus.GCF_027477595_1_bHaeMex1_pri_genomic";
NC_082350.1	selenoprofiles_genewise	CDS	26303341	26303681	.	-	.	phase "."; gene_id "SelT.2.selenocysteine"; transcript_id "SelT.2.selenocysteine"; Reference "SelT.2.selenocysteine.haemorhous_mexicanus.GCF_027477595_1_bHaeMex1_pri_genomic";
NC_082350.1	selenoprofiles_genewise	CDS	26302059	26302169	.	-	.	phase "."; gene_id "SelT.2.selenocysteine"; transcript_id "SelT.2.selenocysteine"; Reference "SelT.2.selenocysteine.haemorhous_mexicanus.GCF_027477595_1_bHaeMex1_pri_genomic";
NC_082350.1	selenoprofiles_genewise	CDS	26300850	26300976	.	-	.	phase "."; gene_id "SelT.2.selenocysteine"; transcript_id "SelT.2.selenocysteine"; Reference "SelT.2.selenocysteine.haemorhous_mexicanus.GCF_027477595_1_bHaeMex1_pri_genomic";
NC_082350.1	selenoprofiles_genewise	CDS	26299531	26299618	.	-	.	phase "."; gene_id "SelT.2.selenocysteine"; transcript_id "SelT.2.selenocysteine"; Reference "SelT.2.selenocysteine.haemorhous_mexicanus.GCF_027477595_1_bHaeMex1_pri_genomic";
NC_082350.1	selenoprofiles_genewise	CDS	26298683	26298807	.	-	.	phase "."; gene_id "SelT.2.selenocysteine"; transcript_id "SelT.2.selenocysteine"; Reference "SelT.2.selenocysteine.haemorhous_mexicanus.GCF_027477595_1_bHaeMex1_pri_genomic";
NC_082350.1	selenoprofiles_secposition	Selenocysteine	26302160	26302162	.	-	.	phase "."; gene_id "Sec1:SelT.2.selenocysteine"; transcript_id "Sec1:SelT.2.selenocysteine"; Reference "SelT.2.selenocysteine.haemorhous_mexicanus.GCF_027477595_1_bHaeMex1_pri_genomic";
WBNJ01000025.1	selenoprofiles_genewise	CDS	2742373	2743197	.	+	.	phase "."; gene_id "DI.1.selenocysteine"; transcript_id "DI.1.selenocysteine"; Reference "DI.1.selenocysteine.halcyon_senegalensis.GCA_013397595_1_ASM1339759v1_genomic";
WBNJ01000025.1	selenoprofiles_secposition	Selenocysteine	2742784	2742786	.	+	.	phase "."; gene_id "Sec1:DI.1.selenocysteine"; transcript_id "Sec1:DI.1.selenocysteine"; Reference "DI.1.selenocysteine.halcyon_senegalensis.GCA_013397595_1_ASM1339759v1_genomic";
WBNJ01000009.1	selenoprofiles_genewise	CDS	7065556	7065777	.	-	.	phase "."; gene_id "DI.3.selenocysteine"; transcript_id "DI.3.selenocysteine"; Reference "DI.3.selenocysteine.halcyon_senegalensis.GCA_013397595_1_ASM1339759v1_genomic";
WBNJ01000009.1	selenoprofiles_genewise	CDS	7053828	7054400	.	-	.	phase "."; gene_id "DI.3.selenocysteine"; transcript_id "DI.3.selenocysteine"; Reference "DI.3.selenocysteine.halcyon_senegalensis.GCA_013397595_1_ASM1339759v1_genomic";
WBNJ01000009.1	selenoprofiles_secposition	Selenocysteine	7054227	7054229	.	-	.	phase "."; gene_id "Sec1:DI.3.selenocysteine"; transcript_id "Sec1:DI.3.selenocysteine"; Reference "DI.3.selenocysteine.halcyon_senegalensis.GCA_013397595_1_ASM1339759v1_genomic";
WBNJ01000031.1	selenoprofiles_genewise	CDS	1823834	1824164	.	-	.	phase "."; gene_id "DI.5.selenocysteine"; transcript_id "DI.5.selenocysteine"; Reference "DI.5.selenocysteine.halcyon_senegalensis.GCA_013397595_1_ASM1339759v1_genomic";
WBNJ01000031.1	selenoprofiles_genewise	CDS	1822204	1822347	.	-	.	phase "."; gene_id "DI.5.selenocysteine"; transcript_id "DI.5.selenocysteine"; Reference "DI.5.selenocysteine.halcyon_senegalensis.GCA_013397595_1_ASM1339759v1_genomic";
WBNJ01000031.1	selenoprofiles_genewise	CDS	1820801	1821000	.	-	.	phase "."; gene_id "DI.5.selenocysteine"; transcript_id "DI.5.selenocysteine"; Reference "DI.5.selenocysteine.halcyon_senegalensis.GCA_013397595_1_ASM1339759v1_genomic";
WBNJ01000031.1	selenoprofiles_genewise	CDS	1820248	1820313	.	-	.	phase "."; gene_id "DI.5.selenocysteine"; transcript_id "DI.5.selenocysteine"; Reference "DI.5.selenocysteine.halcyon_senegalensis.GCA_013397595_1_ASM1339759v1_genomic";
WBNJ01000031.1	selenoprofiles_secposition	Selenocysteine	1822307	1822309	.	-	.	phase "."; gene_id "Sec1:DI.5.selenocysteine"; transcript_id "Sec1:DI.5.selenocysteine"; Reference "DI.5.selenocysteine.halcyon_senegalensis.GCA_013397595_1_ASM1339759v1_genomic";
WBNJ01000098.1	selenoprofiles_exonerate	CDS	237309	237551	.	+	.	phase "."; gene_id "GPx.1.selenocysteine"; transcript_id "GPx.1.selenocysteine"; Reference "GPx.1.selenocysteine.halcyon_senegalensis.GCA_013397595_1_ASM1339759v1_genomic";
WBNJ01000098.1	selenoprofiles_exonerate	CDS	237663	238028	.	+	.	phase "."; gene_id "GPx.1.selenocysteine"; transcript_id "GPx.1.selenocysteine"; Reference "GPx.1.selenocysteine.halcyon_senegalensis.GCA_013397595_1_ASM1339759v1_genomic";
WBNJ01000098.1	selenoprofiles_secposition	Selenocysteine	237444	237446	.	+	.	phase "."; gene_id "Sec1:GPx.1.selenocysteine"; transcript_id "Sec1:GPx.1.selenocysteine"; Reference "GPx.1.selenocysteine.halcyon_senegalensis.GCA_013397595_1_ASM1339759v1_genomic";
WBNJ01000961.1	selenoprofiles_genewise	CDS	14197	14874	.	+	.	phase "."; gene_id "GPx.3.selenocysteine"; transcript_id "GPx.3.selenocysteine"; Reference "GPx.3.selenocysteine.halcyon_senegalensis.GCA_013397595_1_ASM1339759v1_genomic";
WBNJ01000961.1	selenoprofiles_genewise	CDS	15498	15848	.	+	.	phase "."; gene_id "GPx.3.selenocysteine"; transcript_id "GPx.3.selenocysteine"; Reference "GPx.3.selenocysteine.halcyon_senegalensis.GCA_013397595_1_ASM1339759v1_genomic";
WBNJ01000961.1	selenoprofiles_secposition	Selenocysteine	14770	14772	.	+	.	phase "."; gene_id "Sec1:GPx.3.selenocysteine"; transcript_id "Sec1:GPx.3.selenocysteine"; Reference "GPx.3.selenocysteine.halcyon_senegalensis.GCA_013397595_1_ASM1339759v1_genomic";
WBNJ01000835.1	selenoprofiles_exonerate	CDS	127236	127382	.	-	.	phase "."; gene_id "GPx.8.selenocysteine"; transcript_id "GPx.8.selenocysteine"; Reference "GPx.8.selenocysteine.halcyon_senegalensis.GCA_013397595_1_ASM1339759v1_genomic";
WBNJ01000835.1	selenoprofiles_exonerate	CDS	127011	127146	.	-	.	phase "."; gene_id "GPx.8.selenocysteine"; transcript_id "GPx.8.selenocysteine"; Reference "GPx.8.selenocysteine.halcyon_senegalensis.GCA_013397595_1_ASM1339759v1_genomic";
WBNJ01000835.1	selenoprofiles_exonerate	CDS	126854	126891	.	-	.	phase "."; gene_id "GPx.8.selenocysteine"; transcript_id "GPx.8.selenocysteine"; Reference "GPx.8.selenocysteine.halcyon_senegalensis.GCA_013397595_1_ASM1339759v1_genomic";
WBNJ01000835.1	selenoprofiles_exonerate	CDS	126015	126518	.	-	.	phase "."; gene_id "GPx.8.selenocysteine"; transcript_id "GPx.8.selenocysteine"; Reference "GPx.8.selenocysteine.halcyon_senegalensis.GCA_013397595_1_ASM1339759v1_genomic";
WBNJ01000835.1	selenoprofiles_secposition	Selenocysteine	127341	127343	.	-	.	phase "."; gene_id "Sec1:GPx.8.selenocysteine"; transcript_id "Sec1:GPx.8.selenocysteine"; Reference "GPx.8.selenocysteine.halcyon_senegalensis.GCA_013397595_1_ASM1339759v1_genomic";
WBNJ01000471.1	selenoprofiles_genewise	CDS	298200	298371	.	-	.	phase "."; gene_id "GPx.15.selenocysteine"; transcript_id "GPx.15.selenocysteine"; Reference "GPx.15.selenocysteine.halcyon_senegalensis.GCA_013397595_1_ASM1339759v1_genomic";
WBNJ01000471.1	selenoprofiles_genewise	CDS	296146	296263	.	-	.	phase "."; gene_id "GPx.15.selenocysteine"; transcript_id "GPx.15.selenocysteine"; Reference "GPx.15.selenocysteine.halcyon_senegalensis.GCA_013397595_1_ASM1339759v1_genomic";
WBNJ01000471.1	selenoprofiles_genewise	CDS	295848	295947	.	-	.	phase "."; gene_id "GPx.15.selenocysteine"; transcript_id "GPx.15.selenocysteine"; Reference "GPx.15.selenocysteine.halcyon_senegalensis.GCA_013397595_1_ASM1339759v1_genomic";
WBNJ01000471.1	selenoprofiles_genewise	CDS	295493	295732	.	-	.	phase "."; gene_id "GPx.15.selenocysteine"; transcript_id "GPx.15.selenocysteine"; Reference "GPx.15.selenocysteine.halcyon_senegalensis.GCA_013397595_1_ASM1339759v1_genomic";
WBNJ01000471.1	selenoprofiles_secposition	Selenocysteine	298222	298224	.	-	.	phase "."; gene_id "Sec1:GPx.15.selenocysteine"; transcript_id "Sec1:GPx.15.selenocysteine"; Reference "GPx.15.selenocysteine.halcyon_senegalensis.GCA_013397595_1_ASM1339759v1_genomic";
WBNJ01000192.1	selenoprofiles_genewise	CDS	120472	120639	.	+	.	phase "."; gene_id "Sel15.3.selenocysteine"; transcript_id "Sel15.3.selenocysteine"; Reference "Sel15.3.selenocysteine.halcyon_senegalensis.GCA_013397595_1_ASM1339759v1_genomic";
WBNJ01000192.1	selenoprofiles_genewise	CDS	132330	132393	.	+	.	phase "."; gene_id "Sel15.3.selenocysteine"; transcript_id "Sel15.3.selenocysteine"; Reference "Sel15.3.selenocysteine.halcyon_senegalensis.GCA_013397595_1_ASM1339759v1_genomic";
WBNJ01000192.1	selenoprofiles_genewise	CDS	141824	141873	.	+	.	phase "."; gene_id "Sel15.3.selenocysteine"; transcript_id "Sel15.3.selenocysteine"; Reference "Sel15.3.selenocysteine.halcyon_senegalensis.GCA_013397595_1_ASM1339759v1_genomic";
WBNJ01000192.1	selenoprofiles_genewise	CDS	144293	144424	.	+	.	phase "."; gene_id "Sel15.3.selenocysteine"; transcript_id "Sel15.3.selenocysteine"; Reference "Sel15.3.selenocysteine.halcyon_senegalensis.GCA_013397595_1_ASM1339759v1_genomic";
WBNJ01000192.1	selenoprofiles_secposition	Selenocysteine	132363	132365	.	+	.	phase "."; gene_id "Sec1:Sel15.3.selenocysteine"; transcript_id "Sec1:Sel15.3.selenocysteine"; Reference "Sel15.3.selenocysteine.halcyon_senegalensis.GCA_013397595_1_ASM1339759v1_genomic";
WBNJ01000285.1	selenoprofiles_exonerate	CDS	1131354	1131490	.	+	.	phase "."; gene_id "SelH.2.selenocysteine"; transcript_id "SelH.2.selenocysteine"; Reference "SelH.2.selenocysteine.halcyon_senegalensis.GCA_013397595_1_ASM1339759v1_genomic";
WBNJ01000285.1	selenoprofiles_exonerate	CDS	1131571	1131716	.	+	.	phase "."; gene_id "SelH.2.selenocysteine"; transcript_id "SelH.2.selenocysteine"; Reference "SelH.2.selenocysteine.halcyon_senegalensis.GCA_013397595_1_ASM1339759v1_genomic";
WBNJ01000285.1	selenoprofiles_exonerate	CDS	1131794	1131894	.	+	.	phase "."; gene_id "SelH.2.selenocysteine"; transcript_id "SelH.2.selenocysteine"; Reference "SelH.2.selenocysteine.halcyon_senegalensis.GCA_013397595_1_ASM1339759v1_genomic";
WBNJ01000285.1	selenoprofiles_secposition	Selenocysteine	1131578	1131580	.	+	.	phase "."; gene_id "Sec1:SelH.2.selenocysteine"; transcript_id "Sec1:SelH.2.selenocysteine"; Reference "SelH.2.selenocysteine.halcyon_senegalensis.GCA_013397595_1_ASM1339759v1_genomic";
WBNJ01000764.1	selenoprofiles_exonerate	CDS	13190	13261	.	+	.	phase "."; gene_id "SelI.5.selenocysteine"; transcript_id "SelI.5.selenocysteine"; Reference "SelI.5.selenocysteine.halcyon_senegalensis.GCA_013397595_1_ASM1339759v1_genomic";
WBNJ01000764.1	selenoprofiles_exonerate	CDS	13476	13584	.	+	.	phase "."; gene_id "SelI.5.selenocysteine"; transcript_id "SelI.5.selenocysteine"; Reference "SelI.5.selenocysteine.halcyon_senegalensis.GCA_013397595_1_ASM1339759v1_genomic";
WBNJ01000764.1	selenoprofiles_exonerate	CDS	16539	16613	.	+	.	phase "."; gene_id "SelI.5.selenocysteine"; transcript_id "SelI.5.selenocysteine"; Reference "SelI.5.selenocysteine.halcyon_senegalensis.GCA_013397595_1_ASM1339759v1_genomic";
WBNJ01000764.1	selenoprofiles_exonerate	CDS	17205	17467	.	+	.	phase "."; gene_id "SelI.5.selenocysteine"; transcript_id "SelI.5.selenocysteine"; Reference "SelI.5.selenocysteine.halcyon_senegalensis.GCA_013397595_1_ASM1339759v1_genomic";
WBNJ01000764.1	selenoprofiles_exonerate	CDS	18550	18658	.	+	.	phase "."; gene_id "SelI.5.selenocysteine"; transcript_id "SelI.5.selenocysteine"; Reference "SelI.5.selenocysteine.halcyon_senegalensis.GCA_013397595_1_ASM1339759v1_genomic";
WBNJ01000764.1	selenoprofiles_exonerate	CDS	20415	20464	.	+	.	phase "."; gene_id "SelI.5.selenocysteine"; transcript_id "SelI.5.selenocysteine"; Reference "SelI.5.selenocysteine.halcyon_senegalensis.GCA_013397595_1_ASM1339759v1_genomic";
WBNJ01000764.1	selenoprofiles_exonerate	CDS	22011	22211	.	+	.	phase "."; gene_id "SelI.5.selenocysteine"; transcript_id "SelI.5.selenocysteine"; Reference "SelI.5.selenocysteine.halcyon_senegalensis.GCA_013397595_1_ASM1339759v1_genomic";
WBNJ01000764.1	selenoprofiles_exonerate	CDS	24347	24463	.	+	.	phase "."; gene_id "SelI.5.selenocysteine"; transcript_id "SelI.5.selenocysteine"; Reference "SelI.5.selenocysteine.halcyon_senegalensis.GCA_013397595_1_ASM1339759v1_genomic";
WBNJ01000764.1	selenoprofiles_secposition	Selenocysteine	24410	24412	.	+	.	phase "."; gene_id "Sec1:SelI.5.selenocysteine"; transcript_id "Sec1:SelI.5.selenocysteine"; Reference "SelI.5.selenocysteine.halcyon_senegalensis.GCA_013397595_1_ASM1339759v1_genomic";
WBNJ01000098.1	selenoprofiles_exonerate	CDS	704175	704265	.	-	.	phase "."; gene_id "SelK.2.selenocysteine"; transcript_id "SelK.2.selenocysteine"; Reference "SelK.2.selenocysteine.halcyon_senegalensis.GCA_013397595_1_ASM1339759v1_genomic";
WBNJ01000098.1	selenoprofiles_exonerate	CDS	703493	703583	.	-	.	phase "."; gene_id "SelK.2.selenocysteine"; transcript_id "SelK.2.selenocysteine"; Reference "SelK.2.selenocysteine.halcyon_senegalensis.GCA_013397595_1_ASM1339759v1_genomic";
WBNJ01000098.1	selenoprofiles_exonerate	CDS	702665	702745	.	-	.	phase "."; gene_id "SelK.2.selenocysteine"; transcript_id "SelK.2.selenocysteine"; Reference "SelK.2.selenocysteine.halcyon_senegalensis.GCA_013397595_1_ASM1339759v1_genomic";
WBNJ01000098.1	selenoprofiles_exonerate	CDS	702113	702209	.	-	.	phase "."; gene_id "SelK.2.selenocysteine"; transcript_id "SelK.2.selenocysteine"; Reference "SelK.2.selenocysteine.halcyon_senegalensis.GCA_013397595_1_ASM1339759v1_genomic";
WBNJ01000098.1	selenoprofiles_secposition	Selenocysteine	702122	702124	.	-	.	phase "."; gene_id "Sec1:SelK.2.selenocysteine"; transcript_id "Sec1:SelK.2.selenocysteine"; Reference "SelK.2.selenocysteine.halcyon_senegalensis.GCA_013397595_1_ASM1339759v1_genomic";
WBNJ01001037.1	selenoprofiles_exonerate	CDS	53875	53928	.	-	.	phase "."; gene_id "SelM.2.selenocysteine"; transcript_id "SelM.2.selenocysteine"; Reference "SelM.2.selenocysteine.halcyon_senegalensis.GCA_013397595_1_ASM1339759v1_genomic";
WBNJ01001037.1	selenoprofiles_exonerate	CDS	53703	53737	.	-	.	phase "."; gene_id "SelM.2.selenocysteine"; transcript_id "SelM.2.selenocysteine"; Reference "SelM.2.selenocysteine.halcyon_senegalensis.GCA_013397595_1_ASM1339759v1_genomic";
WBNJ01001037.1	selenoprofiles_exonerate	CDS	53122	53200	.	-	.	phase "."; gene_id "SelM.2.selenocysteine"; transcript_id "SelM.2.selenocysteine"; Reference "SelM.2.selenocysteine.halcyon_senegalensis.GCA_013397595_1_ASM1339759v1_genomic";
WBNJ01001037.1	selenoprofiles_exonerate	CDS	52817	53029	.	-	.	phase "."; gene_id "SelM.2.selenocysteine"; transcript_id "SelM.2.selenocysteine"; Reference "SelM.2.selenocysteine.halcyon_senegalensis.GCA_013397595_1_ASM1339759v1_genomic";
WBNJ01001037.1	selenoprofiles_secposition	Selenocysteine	53896	53898	.	-	.	phase "."; gene_id "Sec1:SelM.2.selenocysteine"; transcript_id "Sec1:SelM.2.selenocysteine"; Reference "SelM.2.selenocysteine.halcyon_senegalensis.GCA_013397595_1_ASM1339759v1_genomic";
WBNJ01000355.1	selenoprofiles_genewise	CDS	129833	129940	.	-	.	phase "."; gene_id "SelN.4.selenocysteine"; transcript_id "SelN.4.selenocysteine"; Reference "SelN.4.selenocysteine.halcyon_senegalensis.GCA_013397595_1_ASM1339759v1_genomic";
WBNJ01000355.1	selenoprofiles_genewise	CDS	125567	125684	.	-	.	phase "."; gene_id "SelN.4.selenocysteine"; transcript_id "SelN.4.selenocysteine"; Reference "SelN.4.selenocysteine.halcyon_senegalensis.GCA_013397595_1_ASM1339759v1_genomic";
WBNJ01000355.1	selenoprofiles_genewise	CDS	124002	124132	.	-	.	phase "."; gene_id "SelN.4.selenocysteine"; transcript_id "SelN.4.selenocysteine"; Reference "SelN.4.selenocysteine.halcyon_senegalensis.GCA_013397595_1_ASM1339759v1_genomic";
WBNJ01000355.1	selenoprofiles_genewise	CDS	123302	123514	.	-	.	phase "."; gene_id "SelN.4.selenocysteine"; transcript_id "SelN.4.selenocysteine"; Reference "SelN.4.selenocysteine.halcyon_senegalensis.GCA_013397595_1_ASM1339759v1_genomic";
WBNJ01000355.1	selenoprofiles_genewise	CDS	122393	122517	.	-	.	phase "."; gene_id "SelN.4.selenocysteine"; transcript_id "SelN.4.selenocysteine"; Reference "SelN.4.selenocysteine.halcyon_senegalensis.GCA_013397595_1_ASM1339759v1_genomic";
WBNJ01000355.1	selenoprofiles_genewise	CDS	121443	121580	.	-	.	phase "."; gene_id "SelN.4.selenocysteine"; transcript_id "SelN.4.selenocysteine"; Reference "SelN.4.selenocysteine.halcyon_senegalensis.GCA_013397595_1_ASM1339759v1_genomic";
WBNJ01000355.1	selenoprofiles_genewise	CDS	119159	119240	.	-	.	phase "."; gene_id "SelN.4.selenocysteine"; transcript_id "SelN.4.selenocysteine"; Reference "SelN.4.selenocysteine.halcyon_senegalensis.GCA_013397595_1_ASM1339759v1_genomic";
WBNJ01000355.1	selenoprofiles_genewise	CDS	117997	118185	.	-	.	phase "."; gene_id "SelN.4.selenocysteine"; transcript_id "SelN.4.selenocysteine"; Reference "SelN.4.selenocysteine.halcyon_senegalensis.GCA_013397595_1_ASM1339759v1_genomic";
WBNJ01000355.1	selenoprofiles_genewise	CDS	116814	116919	.	-	.	phase "."; gene_id "SelN.4.selenocysteine"; transcript_id "SelN.4.selenocysteine"; Reference "SelN.4.selenocysteine.halcyon_senegalensis.GCA_013397595_1_ASM1339759v1_genomic";
WBNJ01000355.1	selenoprofiles_genewise	CDS	116053	116165	.	-	.	phase "."; gene_id "SelN.4.selenocysteine"; transcript_id "SelN.4.selenocysteine"; Reference "SelN.4.selenocysteine.halcyon_senegalensis.GCA_013397595_1_ASM1339759v1_genomic";
WBNJ01000355.1	selenoprofiles_genewise	CDS	115267	115368	.	-	.	phase "."; gene_id "SelN.4.selenocysteine"; transcript_id "SelN.4.selenocysteine"; Reference "SelN.4.selenocysteine.halcyon_senegalensis.GCA_013397595_1_ASM1339759v1_genomic";
WBNJ01000355.1	selenoprofiles_genewise	CDS	114006	114176	.	-	.	phase "."; gene_id "SelN.4.selenocysteine"; transcript_id "SelN.4.selenocysteine"; Reference "SelN.4.selenocysteine.halcyon_senegalensis.GCA_013397595_1_ASM1339759v1_genomic";
WBNJ01000355.1	selenoprofiles_secposition	Selenocysteine	116815	116817	.	-	.	phase "."; gene_id "Sec1:SelN.4.selenocysteine"; transcript_id "Sec1:SelN.4.selenocysteine"; Reference "SelN.4.selenocysteine.halcyon_senegalensis.GCA_013397595_1_ASM1339759v1_genomic";
WBNJ01000074.1	selenoprofiles_genewise	CDS	811223	811635	.	+	.	phase "."; gene_id "SelO.3.selenocysteine"; transcript_id "SelO.3.selenocysteine"; Reference "SelO.3.selenocysteine.halcyon_senegalensis.GCA_013397595_1_ASM1339759v1_genomic";
WBNJ01000074.1	selenoprofiles_genewise	CDS	813066	813269	.	+	.	phase "."; gene_id "SelO.3.selenocysteine"; transcript_id "SelO.3.selenocysteine"; Reference "SelO.3.selenocysteine.halcyon_senegalensis.GCA_013397595_1_ASM1339759v1_genomic";
WBNJ01000074.1	selenoprofiles_genewise	CDS	814177	814357	.	+	.	phase "."; gene_id "SelO.3.selenocysteine"; transcript_id "SelO.3.selenocysteine"; Reference "SelO.3.selenocysteine.halcyon_senegalensis.GCA_013397595_1_ASM1339759v1_genomic";
WBNJ01000074.1	selenoprofiles_genewise	CDS	818182	818312	.	+	.	phase "."; gene_id "SelO.3.selenocysteine"; transcript_id "SelO.3.selenocysteine"; Reference "SelO.3.selenocysteine.halcyon_senegalensis.GCA_013397595_1_ASM1339759v1_genomic";
WBNJ01000074.1	selenoprofiles_genewise	CDS	818708	818988	.	+	.	phase "."; gene_id "SelO.3.selenocysteine"; transcript_id "SelO.3.selenocysteine"; Reference "SelO.3.selenocysteine.halcyon_senegalensis.GCA_013397595_1_ASM1339759v1_genomic";
WBNJ01000074.1	selenoprofiles_genewise	CDS	819325	819476	.	+	.	phase "."; gene_id "SelO.3.selenocysteine"; transcript_id "SelO.3.selenocysteine"; Reference "SelO.3.selenocysteine.halcyon_senegalensis.GCA_013397595_1_ASM1339759v1_genomic";
WBNJ01000074.1	selenoprofiles_genewise	CDS	821656	821840	.	+	.	phase "."; gene_id "SelO.3.selenocysteine"; transcript_id "SelO.3.selenocysteine"; Reference "SelO.3.selenocysteine.halcyon_senegalensis.GCA_013397595_1_ASM1339759v1_genomic";
WBNJ01000074.1	selenoprofiles_genewise	CDS	822931	823087	.	+	.	phase "."; gene_id "SelO.3.selenocysteine"; transcript_id "SelO.3.selenocysteine"; Reference "SelO.3.selenocysteine.halcyon_senegalensis.GCA_013397595_1_ASM1339759v1_genomic";
WBNJ01000074.1	selenoprofiles_genewise	CDS	823520	823714	.	+	.	phase "."; gene_id "SelO.3.selenocysteine"; transcript_id "SelO.3.selenocysteine"; Reference "SelO.3.selenocysteine.halcyon_senegalensis.GCA_013397595_1_ASM1339759v1_genomic";
WBNJ01000074.1	selenoprofiles_secposition	Selenocysteine	823703	823705	.	+	.	phase "."; gene_id "Sec1:SelO.3.selenocysteine"; transcript_id "Sec1:SelO.3.selenocysteine"; Reference "SelO.3.selenocysteine.halcyon_senegalensis.GCA_013397595_1_ASM1339759v1_genomic";
WBNJ01000115.1	selenoprofiles_genewise	CDS	1152954	1153156	.	-	.	phase "."; gene_id "SelP.1.selenocysteine"; transcript_id "SelP.1.selenocysteine"; Reference "SelP.1.selenocysteine.halcyon_senegalensis.GCA_013397595_1_ASM1339759v1_genomic";
WBNJ01000115.1	selenoprofiles_genewise	CDS	1152658	1152870	.	-	.	phase "."; gene_id "SelP.1.selenocysteine"; transcript_id "SelP.1.selenocysteine"; Reference "SelP.1.selenocysteine.halcyon_senegalensis.GCA_013397595_1_ASM1339759v1_genomic";
WBNJ01000115.1	selenoprofiles_genewise	CDS	1152342	1152477	.	-	.	phase "."; gene_id "SelP.1.selenocysteine"; transcript_id "SelP.1.selenocysteine"; Reference "SelP.1.selenocysteine.halcyon_senegalensis.GCA_013397595_1_ASM1339759v1_genomic";
WBNJ01000115.1	selenoprofiles_genewise	CDS	1151449	1151691	.	-	.	phase "."; gene_id "SelP.1.selenocysteine"; transcript_id "SelP.1.selenocysteine"; Reference "SelP.1.selenocysteine.halcyon_senegalensis.GCA_013397595_1_ASM1339759v1_genomic";
WBNJ01000115.1	selenoprofiles_secposition	Selenocysteine	1152980	1152982	.	-	.	phase "."; gene_id "Sec1:SelP.1.selenocysteine"; transcript_id "Sec1:SelP.1.selenocysteine"; Reference "SelP.1.selenocysteine.halcyon_senegalensis.GCA_013397595_1_ASM1339759v1_genomic";
WBNJ01000340.1	selenoprofiles_genewise	CDS	294969	295159	.	+	.	phase "."; gene_id "SelP.4.selenocysteine"; transcript_id "SelP.4.selenocysteine"; Reference "SelP.4.selenocysteine.halcyon_senegalensis.GCA_013397595_1_ASM1339759v1_genomic";
WBNJ01000340.1	selenoprofiles_genewise	CDS	296790	297002	.	+	.	phase "."; gene_id "SelP.4.selenocysteine"; transcript_id "SelP.4.selenocysteine"; Reference "SelP.4.selenocysteine.halcyon_senegalensis.GCA_013397595_1_ASM1339759v1_genomic";
WBNJ01000340.1	selenoprofiles_genewise	CDS	298698	298815	.	+	.	phase "."; gene_id "SelP.4.selenocysteine"; transcript_id "SelP.4.selenocysteine"; Reference "SelP.4.selenocysteine.halcyon_senegalensis.GCA_013397595_1_ASM1339759v1_genomic";
WBNJ01000340.1	selenoprofiles_genewise	CDS	299619	299963	.	+	.	phase "."; gene_id "SelP.4.selenocysteine"; transcript_id "SelP.4.selenocysteine"; Reference "SelP.4.selenocysteine.halcyon_senegalensis.GCA_013397595_1_ASM1339759v1_genomic";
WBNJ01000340.1	selenoprofiles_secposition	Selenocysteine	295131	295133	.	+	.	phase "."; gene_id "Sec1:SelP.4.selenocysteine"; transcript_id "Sec1:SelP.4.selenocysteine"; Reference "SelP.4.selenocysteine.halcyon_senegalensis.GCA_013397595_1_ASM1339759v1_genomic";
WBNJ01000201.1	selenoprofiles_exonerate	CDS	308479	308628	.	+	.	phase "."; gene_id "SelR.1.selenocysteine"; transcript_id "SelR.1.selenocysteine"; Reference "SelR.1.selenocysteine.halcyon_senegalensis.GCA_013397595_1_ASM1339759v1_genomic";
WBNJ01000201.1	selenoprofiles_exonerate	CDS	308748	308903	.	+	.	phase "."; gene_id "SelR.1.selenocysteine"; transcript_id "SelR.1.selenocysteine"; Reference "SelR.1.selenocysteine.halcyon_senegalensis.GCA_013397595_1_ASM1339759v1_genomic";
WBNJ01000201.1	selenoprofiles_secposition	Selenocysteine	308826	308828	.	+	.	phase "."; gene_id "Sec1:SelR.1.selenocysteine"; transcript_id "Sec1:SelR.1.selenocysteine"; Reference "SelR.1.selenocysteine.halcyon_senegalensis.GCA_013397595_1_ASM1339759v1_genomic";
WBNJ01000055.1	selenoprofiles_exonerate	CDS	1761733	1761767	.	+	.	phase "."; gene_id "SelS.3.selenocysteine"; transcript_id "SelS.3.selenocysteine"; Reference "SelS.3.selenocysteine.halcyon_senegalensis.GCA_013397595_1_ASM1339759v1_genomic";
WBNJ01000055.1	selenoprofiles_exonerate	CDS	1885010	1885037	.	+	.	phase "."; gene_id "SelS.3.selenocysteine"; transcript_id "SelS.3.selenocysteine"; Reference "SelS.3.selenocysteine.halcyon_senegalensis.GCA_013397595_1_ASM1339759v1_genomic";
WBNJ01000055.1	selenoprofiles_exonerate	CDS	1900498	1900648	.	+	.	phase "."; gene_id "SelS.3.selenocysteine"; transcript_id "SelS.3.selenocysteine"; Reference "SelS.3.selenocysteine.halcyon_senegalensis.GCA_013397595_1_ASM1339759v1_genomic";
WBNJ01000055.1	selenoprofiles_exonerate	CDS	1902479	1902585	.	+	.	phase "."; gene_id "SelS.3.selenocysteine"; transcript_id "SelS.3.selenocysteine"; Reference "SelS.3.selenocysteine.halcyon_senegalensis.GCA_013397595_1_ASM1339759v1_genomic";
WBNJ01000055.1	selenoprofiles_exonerate	CDS	1903609	1903698	.	+	.	phase "."; gene_id "SelS.3.selenocysteine"; transcript_id "SelS.3.selenocysteine"; Reference "SelS.3.selenocysteine.halcyon_senegalensis.GCA_013397595_1_ASM1339759v1_genomic";
WBNJ01000055.1	selenoprofiles_exonerate	CDS	1903792	1903870	.	+	.	phase "."; gene_id "SelS.3.selenocysteine"; transcript_id "SelS.3.selenocysteine"; Reference "SelS.3.selenocysteine.halcyon_senegalensis.GCA_013397595_1_ASM1339759v1_genomic";
WBNJ01000055.1	selenoprofiles_exonerate	CDS	1905043	1905128	.	+	.	phase "."; gene_id "SelS.3.selenocysteine"; transcript_id "SelS.3.selenocysteine"; Reference "SelS.3.selenocysteine.halcyon_senegalensis.GCA_013397595_1_ASM1339759v1_genomic";
WBNJ01000055.1	selenoprofiles_secposition	Selenocysteine	1905120	1905122	.	+	.	phase "."; gene_id "Sec1:SelS.3.selenocysteine"; transcript_id "Sec1:SelS.3.selenocysteine"; Reference "SelS.3.selenocysteine.halcyon_senegalensis.GCA_013397595_1_ASM1339759v1_genomic";
WBNJ01000567.1	selenoprofiles_genewise	CDS	161037	161214	.	+	.	phase "."; gene_id "SelU.7.selenocysteine"; transcript_id "SelU.7.selenocysteine"; Reference "SelU.7.selenocysteine.halcyon_senegalensis.GCA_013397595_1_ASM1339759v1_genomic";
WBNJ01000567.1	selenoprofiles_genewise	CDS	161585	161676	.	+	.	phase "."; gene_id "SelU.7.selenocysteine"; transcript_id "SelU.7.selenocysteine"; Reference "SelU.7.selenocysteine.halcyon_senegalensis.GCA_013397595_1_ASM1339759v1_genomic";
WBNJ01000567.1	selenoprofiles_genewise	CDS	165283	165423	.	+	.	phase "."; gene_id "SelU.7.selenocysteine"; transcript_id "SelU.7.selenocysteine"; Reference "SelU.7.selenocysteine.halcyon_senegalensis.GCA_013397595_1_ASM1339759v1_genomic";
WBNJ01000567.1	selenoprofiles_genewise	CDS	166492	166656	.	+	.	phase "."; gene_id "SelU.7.selenocysteine"; transcript_id "SelU.7.selenocysteine"; Reference "SelU.7.selenocysteine.halcyon_senegalensis.GCA_013397595_1_ASM1339759v1_genomic";
WBNJ01000567.1	selenoprofiles_genewise	CDS	166793	166891	.	+	.	phase "."; gene_id "SelU.7.selenocysteine"; transcript_id "SelU.7.selenocysteine"; Reference "SelU.7.selenocysteine.halcyon_senegalensis.GCA_013397595_1_ASM1339759v1_genomic";
WBNJ01000567.1	selenoprofiles_secposition	Selenocysteine	161659	161661	.	+	.	phase "."; gene_id "Sec1:SelU.7.selenocysteine"; transcript_id "Sec1:SelU.7.selenocysteine"; Reference "SelU.7.selenocysteine.halcyon_senegalensis.GCA_013397595_1_ASM1339759v1_genomic";
WBNJ01000166.1	selenoprofiles_exonerate	CDS	1452039	1452161	.	+	.	phase "."; gene_id "TR.9.selenocysteine"; transcript_id "TR.9.selenocysteine"; Reference "TR.9.selenocysteine.halcyon_senegalensis.GCA_013397595_1_ASM1339759v1_genomic";
WBNJ01000166.1	selenoprofiles_exonerate	CDS	1458541	1458601	.	+	.	phase "."; gene_id "TR.9.selenocysteine"; transcript_id "TR.9.selenocysteine"; Reference "TR.9.selenocysteine.halcyon_senegalensis.GCA_013397595_1_ASM1339759v1_genomic";
WBNJ01000166.1	selenoprofiles_exonerate	CDS	1460136	1460245	.	+	.	phase "."; gene_id "TR.9.selenocysteine"; transcript_id "TR.9.selenocysteine"; Reference "TR.9.selenocysteine.halcyon_senegalensis.GCA_013397595_1_ASM1339759v1_genomic";
WBNJ01000166.1	selenoprofiles_exonerate	CDS	1460558	1460671	.	+	.	phase "."; gene_id "TR.9.selenocysteine"; transcript_id "TR.9.selenocysteine"; Reference "TR.9.selenocysteine.halcyon_senegalensis.GCA_013397595_1_ASM1339759v1_genomic";
WBNJ01000166.1	selenoprofiles_exonerate	CDS	1462517	1462589	.	+	.	phase "."; gene_id "TR.9.selenocysteine"; transcript_id "TR.9.selenocysteine"; Reference "TR.9.selenocysteine.halcyon_senegalensis.GCA_013397595_1_ASM1339759v1_genomic";
WBNJ01000166.1	selenoprofiles_exonerate	CDS	1463426	1463545	.	+	.	phase "."; gene_id "TR.9.selenocysteine"; transcript_id "TR.9.selenocysteine"; Reference "TR.9.selenocysteine.halcyon_senegalensis.GCA_013397595_1_ASM1339759v1_genomic";
WBNJ01000166.1	selenoprofiles_exonerate	CDS	1463929	1464071	.	+	.	phase "."; gene_id "TR.9.selenocysteine"; transcript_id "TR.9.selenocysteine"; Reference "TR.9.selenocysteine.halcyon_senegalensis.GCA_013397595_1_ASM1339759v1_genomic";
WBNJ01000166.1	selenoprofiles_exonerate	CDS	1465455	1465570	.	+	.	phase "."; gene_id "TR.9.selenocysteine"; transcript_id "TR.9.selenocysteine"; Reference "TR.9.selenocysteine.halcyon_senegalensis.GCA_013397595_1_ASM1339759v1_genomic";
WBNJ01000166.1	selenoprofiles_exonerate	CDS	1465682	1465907	.	+	.	phase "."; gene_id "TR.9.selenocysteine"; transcript_id "TR.9.selenocysteine"; Reference "TR.9.selenocysteine.halcyon_senegalensis.GCA_013397595_1_ASM1339759v1_genomic";
WBNJ01000166.1	selenoprofiles_exonerate	CDS	1466121	1466213	.	+	.	phase "."; gene_id "TR.9.selenocysteine"; transcript_id "TR.9.selenocysteine"; Reference "TR.9.selenocysteine.halcyon_senegalensis.GCA_013397595_1_ASM1339759v1_genomic";
WBNJ01000166.1	selenoprofiles_exonerate	CDS	1466714	1466790	.	+	.	phase "."; gene_id "TR.9.selenocysteine"; transcript_id "TR.9.selenocysteine"; Reference "TR.9.selenocysteine.halcyon_senegalensis.GCA_013397595_1_ASM1339759v1_genomic";
WBNJ01000166.1	selenoprofiles_exonerate	CDS	1467652	1467808	.	+	.	phase "."; gene_id "TR.9.selenocysteine"; transcript_id "TR.9.selenocysteine"; Reference "TR.9.selenocysteine.halcyon_senegalensis.GCA_013397595_1_ASM1339759v1_genomic";
WBNJ01000166.1	selenoprofiles_exonerate	CDS	1468003	1468110	.	+	.	phase "."; gene_id "TR.9.selenocysteine"; transcript_id "TR.9.selenocysteine"; Reference "TR.9.selenocysteine.halcyon_senegalensis.GCA_013397595_1_ASM1339759v1_genomic";
WBNJ01000166.1	selenoprofiles_exonerate	CDS	1469006	1469101	.	+	.	phase "."; gene_id "TR.9.selenocysteine"; transcript_id "TR.9.selenocysteine"; Reference "TR.9.selenocysteine.halcyon_senegalensis.GCA_013397595_1_ASM1339759v1_genomic";
WBNJ01000166.1	selenoprofiles_exonerate	CDS	1470606	1470740	.	+	.	phase "."; gene_id "TR.9.selenocysteine"; transcript_id "TR.9.selenocysteine"; Reference "TR.9.selenocysteine.halcyon_senegalensis.GCA_013397595_1_ASM1339759v1_genomic";
WBNJ01000166.1	selenoprofiles_exonerate	CDS	1470939	1471007	.	+	.	phase "."; gene_id "TR.9.selenocysteine"; transcript_id "TR.9.selenocysteine"; Reference "TR.9.selenocysteine.halcyon_senegalensis.GCA_013397595_1_ASM1339759v1_genomic";
WBNJ01000166.1	selenoprofiles_secposition	Selenocysteine	1470999	1471001	.	+	.	phase "."; gene_id "Sec1:TR.9.selenocysteine"; transcript_id "Sec1:TR.9.selenocysteine"; Reference "TR.9.selenocysteine.halcyon_senegalensis.GCA_013397595_1_ASM1339759v1_genomic";
WBNJ01000032.1	selenoprofiles_genewise	CDS	4537870	4538034	.	+	.	phase "."; gene_id "TR.15.selenocysteine"; transcript_id "TR.15.selenocysteine"; Reference "TR.15.selenocysteine.halcyon_senegalensis.GCA_013397595_1_ASM1339759v1_genomic";
WBNJ01000032.1	selenoprofiles_genewise	CDS	4541408	4541480	.	+	.	phase "."; gene_id "TR.15.selenocysteine"; transcript_id "TR.15.selenocysteine"; Reference "TR.15.selenocysteine.halcyon_senegalensis.GCA_013397595_1_ASM1339759v1_genomic";
WBNJ01000032.1	selenoprofiles_genewise	CDS	4541596	4541715	.	+	.	phase "."; gene_id "TR.15.selenocysteine"; transcript_id "TR.15.selenocysteine"; Reference "TR.15.selenocysteine.halcyon_senegalensis.GCA_013397595_1_ASM1339759v1_genomic";
WBNJ01000032.1	selenoprofiles_genewise	CDS	4542540	4542682	.	+	.	phase "."; gene_id "TR.15.selenocysteine"; transcript_id "TR.15.selenocysteine"; Reference "TR.15.selenocysteine.halcyon_senegalensis.GCA_013397595_1_ASM1339759v1_genomic";
WBNJ01000032.1	selenoprofiles_genewise	CDS	4542812	4542927	.	+	.	phase "."; gene_id "TR.15.selenocysteine"; transcript_id "TR.15.selenocysteine"; Reference "TR.15.selenocysteine.halcyon_senegalensis.GCA_013397595_1_ASM1339759v1_genomic";
WBNJ01000032.1	selenoprofiles_genewise	CDS	4544715	4544940	.	+	.	phase "."; gene_id "TR.15.selenocysteine"; transcript_id "TR.15.selenocysteine"; Reference "TR.15.selenocysteine.halcyon_senegalensis.GCA_013397595_1_ASM1339759v1_genomic";
WBNJ01000032.1	selenoprofiles_genewise	CDS	4547630	4547722	.	+	.	phase "."; gene_id "TR.15.selenocysteine"; transcript_id "TR.15.selenocysteine"; Reference "TR.15.selenocysteine.halcyon_senegalensis.GCA_013397595_1_ASM1339759v1_genomic";
WBNJ01000032.1	selenoprofiles_genewise	CDS	4548680	4548756	.	+	.	phase "."; gene_id "TR.15.selenocysteine"; transcript_id "TR.15.selenocysteine"; Reference "TR.15.selenocysteine.halcyon_senegalensis.GCA_013397595_1_ASM1339759v1_genomic";
WBNJ01000032.1	selenoprofiles_genewise	CDS	4550420	4550576	.	+	.	phase "."; gene_id "TR.15.selenocysteine"; transcript_id "TR.15.selenocysteine"; Reference "TR.15.selenocysteine.halcyon_senegalensis.GCA_013397595_1_ASM1339759v1_genomic";
WBNJ01000032.1	selenoprofiles_genewise	CDS	4553512	4553619	.	+	.	phase "."; gene_id "TR.15.selenocysteine"; transcript_id "TR.15.selenocysteine"; Reference "TR.15.selenocysteine.halcyon_senegalensis.GCA_013397595_1_ASM1339759v1_genomic";
WBNJ01000032.1	selenoprofiles_genewise	CDS	4555605	4555700	.	+	.	phase "."; gene_id "TR.15.selenocysteine"; transcript_id "TR.15.selenocysteine"; Reference "TR.15.selenocysteine.halcyon_senegalensis.GCA_013397595_1_ASM1339759v1_genomic";
WBNJ01000032.1	selenoprofiles_genewise	CDS	4557863	4557997	.	+	.	phase "."; gene_id "TR.15.selenocysteine"; transcript_id "TR.15.selenocysteine"; Reference "TR.15.selenocysteine.halcyon_senegalensis.GCA_013397595_1_ASM1339759v1_genomic";
WBNJ01000032.1	selenoprofiles_genewise	CDS	4561189	4561257	.	+	.	phase "."; gene_id "TR.15.selenocysteine"; transcript_id "TR.15.selenocysteine"; Reference "TR.15.selenocysteine.halcyon_senegalensis.GCA_013397595_1_ASM1339759v1_genomic";
WBNJ01000032.1	selenoprofiles_secposition	Selenocysteine	4561249	4561251	.	+	.	phase "."; gene_id "Sec1:TR.15.selenocysteine"; transcript_id "Sec1:TR.15.selenocysteine"; Reference "TR.15.selenocysteine.halcyon_senegalensis.GCA_013397595_1_ASM1339759v1_genomic";
WBNJ01000064.1	selenoprofiles_genewise	CDS	1327316	1327391	.	-	.	phase "."; gene_id "TR.30.selenocysteine"; transcript_id "TR.30.selenocysteine"; Reference "TR.30.selenocysteine.halcyon_senegalensis.GCA_013397595_1_ASM1339759v1_genomic";
WBNJ01000064.1	selenoprofiles_genewise	CDS	1326101	1326166	.	-	.	phase "."; gene_id "TR.30.selenocysteine"; transcript_id "TR.30.selenocysteine"; Reference "TR.30.selenocysteine.halcyon_senegalensis.GCA_013397595_1_ASM1339759v1_genomic";
WBNJ01000064.1	selenoprofiles_genewise	CDS	1325334	1325390	.	-	.	phase "."; gene_id "TR.30.selenocysteine"; transcript_id "TR.30.selenocysteine"; Reference "TR.30.selenocysteine.halcyon_senegalensis.GCA_013397595_1_ASM1339759v1_genomic";
WBNJ01000064.1	selenoprofiles_genewise	CDS	1324530	1324674	.	-	.	phase "."; gene_id "TR.30.selenocysteine"; transcript_id "TR.30.selenocysteine"; Reference "TR.30.selenocysteine.halcyon_senegalensis.GCA_013397595_1_ASM1339759v1_genomic";
WBNJ01000064.1	selenoprofiles_genewise	CDS	1324138	1324212	.	-	.	phase "."; gene_id "TR.30.selenocysteine"; transcript_id "TR.30.selenocysteine"; Reference "TR.30.selenocysteine.halcyon_senegalensis.GCA_013397595_1_ASM1339759v1_genomic";
WBNJ01000064.1	selenoprofiles_genewise	CDS	1323354	1323432	.	-	.	phase "."; gene_id "TR.30.selenocysteine"; transcript_id "TR.30.selenocysteine"; Reference "TR.30.selenocysteine.halcyon_senegalensis.GCA_013397595_1_ASM1339759v1_genomic";
WBNJ01000064.1	selenoprofiles_genewise	CDS	1322514	1322576	.	-	.	phase "."; gene_id "TR.30.selenocysteine"; transcript_id "TR.30.selenocysteine"; Reference "TR.30.selenocysteine.halcyon_senegalensis.GCA_013397595_1_ASM1339759v1_genomic";
WBNJ01000064.1	selenoprofiles_genewise	CDS	1321918	1321988	.	-	.	phase "."; gene_id "TR.30.selenocysteine"; transcript_id "TR.30.selenocysteine"; Reference "TR.30.selenocysteine.halcyon_senegalensis.GCA_013397595_1_ASM1339759v1_genomic";
WBNJ01000064.1	selenoprofiles_genewise	CDS	1317191	1317210	.	-	.	phase "."; gene_id "TR.30.selenocysteine"; transcript_id "TR.30.selenocysteine"; Reference "TR.30.selenocysteine.halcyon_senegalensis.GCA_013397595_1_ASM1339759v1_genomic";
WBNJ01000064.1	selenoprofiles_genewise	CDS	1316720	1316811	.	-	.	phase "."; gene_id "TR.30.selenocysteine"; transcript_id "TR.30.selenocysteine"; Reference "TR.30.selenocysteine.halcyon_senegalensis.GCA_013397595_1_ASM1339759v1_genomic";
WBNJ01000064.1	selenoprofiles_genewise	CDS	1314022	1314196	.	-	.	phase "."; gene_id "TR.30.selenocysteine"; transcript_id "TR.30.selenocysteine"; Reference "TR.30.selenocysteine.halcyon_senegalensis.GCA_013397595_1_ASM1339759v1_genomic";
WBNJ01000064.1	selenoprofiles_genewise	CDS	1307096	1307232	.	-	.	phase "."; gene_id "TR.30.selenocysteine"; transcript_id "TR.30.selenocysteine"; Reference "TR.30.selenocysteine.halcyon_senegalensis.GCA_013397595_1_ASM1339759v1_genomic";
WBNJ01000064.1	selenoprofiles_genewise	CDS	1301708	1301803	.	-	.	phase "."; gene_id "TR.30.selenocysteine"; transcript_id "TR.30.selenocysteine"; Reference "TR.30.selenocysteine.halcyon_senegalensis.GCA_013397595_1_ASM1339759v1_genomic";
WBNJ01000064.1	selenoprofiles_genewise	CDS	1301388	1301480	.	-	.	phase "."; gene_id "TR.30.selenocysteine"; transcript_id "TR.30.selenocysteine"; Reference "TR.30.selenocysteine.halcyon_senegalensis.GCA_013397595_1_ASM1339759v1_genomic";
WBNJ01000064.1	selenoprofiles_genewise	CDS	1299982	1300053	.	-	.	phase "."; gene_id "TR.30.selenocysteine"; transcript_id "TR.30.selenocysteine"; Reference "TR.30.selenocysteine.halcyon_senegalensis.GCA_013397595_1_ASM1339759v1_genomic";
WBNJ01000064.1	selenoprofiles_genewise	CDS	1298066	1298163	.	-	.	phase "."; gene_id "TR.30.selenocysteine"; transcript_id "TR.30.selenocysteine"; Reference "TR.30.selenocysteine.halcyon_senegalensis.GCA_013397595_1_ASM1339759v1_genomic";
WBNJ01000064.1	selenoprofiles_genewise	CDS	1295717	1295846	.	-	.	phase "."; gene_id "TR.30.selenocysteine"; transcript_id "TR.30.selenocysteine"; Reference "TR.30.selenocysteine.halcyon_senegalensis.GCA_013397595_1_ASM1339759v1_genomic";
WBNJ01000064.1	selenoprofiles_secposition	Selenocysteine	1295723	1295725	.	-	.	phase "."; gene_id "Sec1:TR.30.selenocysteine"; transcript_id "Sec1:TR.30.selenocysteine"; Reference "TR.30.selenocysteine.halcyon_senegalensis.GCA_013397595_1_ASM1339759v1_genomic";
WBNJ01000237.1	selenoprofiles_genewise	CDS	1034183	1034292	.	-	.	phase "."; gene_id "SelT.2.selenocysteine"; transcript_id "SelT.2.selenocysteine"; Reference "SelT.2.selenocysteine.halcyon_senegalensis.GCA_013397595_1_ASM1339759v1_genomic";
WBNJ01000237.1	selenoprofiles_genewise	CDS	1032967	1033093	.	-	.	phase "."; gene_id "SelT.2.selenocysteine"; transcript_id "SelT.2.selenocysteine"; Reference "SelT.2.selenocysteine.halcyon_senegalensis.GCA_013397595_1_ASM1339759v1_genomic";
WBNJ01000237.1	selenoprofiles_genewise	CDS	1031483	1031570	.	-	.	phase "."; gene_id "SelT.2.selenocysteine"; transcript_id "SelT.2.selenocysteine"; Reference "SelT.2.selenocysteine.halcyon_senegalensis.GCA_013397595_1_ASM1339759v1_genomic";
WBNJ01000237.1	selenoprofiles_genewise	CDS	1030139	1030263	.	-	.	phase "."; gene_id "SelT.2.selenocysteine"; transcript_id "SelT.2.selenocysteine"; Reference "SelT.2.selenocysteine.halcyon_senegalensis.GCA_013397595_1_ASM1339759v1_genomic";
WBNJ01000237.1	selenoprofiles_secposition	Selenocysteine	1034284	1034286	.	-	.	phase "."; gene_id "Sec1:SelT.2.selenocysteine"; transcript_id "Sec1:SelT.2.selenocysteine"; Reference "SelT.2.selenocysteine.halcyon_senegalensis.GCA_013397595_1_ASM1339759v1_genomic";
NW_009770786.1	selenoprofiles_genewise	CDS	80893	81114	.	+	.	phase "."; gene_id "DI.2.selenocysteine"; transcript_id "DI.2.selenocysteine"; Reference "DI.2.selenocysteine.haliaeetus_albicilla.GCF_000691405_1_ASM69140v1_genomic";
NW_009770786.1	selenoprofiles_genewise	CDS	92408	92980	.	+	.	phase "."; gene_id "DI.2.selenocysteine"; transcript_id "DI.2.selenocysteine"; Reference "DI.2.selenocysteine.haliaeetus_albicilla.GCF_000691405_1_ASM69140v1_genomic";
NW_009770786.1	selenoprofiles_secposition	Selenocysteine	92579	92581	.	+	.	phase "."; gene_id "Sec1:DI.2.selenocysteine"; transcript_id "Sec1:DI.2.selenocysteine"; Reference "DI.2.selenocysteine.haliaeetus_albicilla.GCF_000691405_1_ASM69140v1_genomic";
NW_009767036.1	selenoprofiles_genewise	CDS	593	923	.	+	.	phase "."; gene_id "DI.5.selenocysteine"; transcript_id "DI.5.selenocysteine"; Reference "DI.5.selenocysteine.haliaeetus_albicilla.GCF_000691405_1_ASM69140v1_genomic";
NW_009767036.1	selenoprofiles_genewise	CDS	2576	2719	.	+	.	phase "."; gene_id "DI.5.selenocysteine"; transcript_id "DI.5.selenocysteine"; Reference "DI.5.selenocysteine.haliaeetus_albicilla.GCF_000691405_1_ASM69140v1_genomic";
NW_009767036.1	selenoprofiles_genewise	CDS	3922	4121	.	+	.	phase "."; gene_id "DI.5.selenocysteine"; transcript_id "DI.5.selenocysteine"; Reference "DI.5.selenocysteine.haliaeetus_albicilla.GCF_000691405_1_ASM69140v1_genomic";
NW_009767036.1	selenoprofiles_genewise	CDS	4588	4653	.	+	.	phase "."; gene_id "DI.5.selenocysteine"; transcript_id "DI.5.selenocysteine"; Reference "DI.5.selenocysteine.haliaeetus_albicilla.GCF_000691405_1_ASM69140v1_genomic";
NW_009767036.1	selenoprofiles_secposition	Selenocysteine	2614	2616	.	+	.	phase "."; gene_id "Sec1:DI.5.selenocysteine"; transcript_id "Sec1:DI.5.selenocysteine"; Reference "DI.5.selenocysteine.haliaeetus_albicilla.GCF_000691405_1_ASM69140v1_genomic";
NW_009764738.1	selenoprofiles_genewise	CDS	2807	2974	.	+	.	phase "."; gene_id "Sel15.3.selenocysteine"; transcript_id "Sel15.3.selenocysteine"; Reference "Sel15.3.selenocysteine.haliaeetus_albicilla.GCF_000691405_1_ASM69140v1_genomic";
NW_009764738.1	selenoprofiles_genewise	CDS	15781	15844	.	+	.	phase "."; gene_id "Sel15.3.selenocysteine"; transcript_id "Sel15.3.selenocysteine"; Reference "Sel15.3.selenocysteine.haliaeetus_albicilla.GCF_000691405_1_ASM69140v1_genomic";
NW_009764738.1	selenoprofiles_genewise	CDS	24861	24910	.	+	.	phase "."; gene_id "Sel15.3.selenocysteine"; transcript_id "Sel15.3.selenocysteine"; Reference "Sel15.3.selenocysteine.haliaeetus_albicilla.GCF_000691405_1_ASM69140v1_genomic";
NW_009764738.1	selenoprofiles_genewise	CDS	27374	27505	.	+	.	phase "."; gene_id "Sel15.3.selenocysteine"; transcript_id "Sel15.3.selenocysteine"; Reference "Sel15.3.selenocysteine.haliaeetus_albicilla.GCF_000691405_1_ASM69140v1_genomic";
NW_009764738.1	selenoprofiles_secposition	Selenocysteine	15814	15816	.	+	.	phase "."; gene_id "Sec1:Sel15.3.selenocysteine"; transcript_id "Sec1:Sel15.3.selenocysteine"; Reference "Sel15.3.selenocysteine.haliaeetus_albicilla.GCF_000691405_1_ASM69140v1_genomic";
NW_009792565.1	selenoprofiles_genewise	CDS	15524	15640	.	+	.	phase "."; gene_id "SelI.2.selenocysteine"; transcript_id "SelI.2.selenocysteine"; Reference "SelI.2.selenocysteine.haliaeetus_albicilla.GCF_000691405_1_ASM69140v1_genomic";
NW_009792565.1	selenoprofiles_genewise	CDS	15966	16074	.	+	.	phase "."; gene_id "SelI.2.selenocysteine"; transcript_id "SelI.2.selenocysteine"; Reference "SelI.2.selenocysteine.haliaeetus_albicilla.GCF_000691405_1_ASM69140v1_genomic";
NW_009792565.1	selenoprofiles_genewise	CDS	17858	17932	.	+	.	phase "."; gene_id "SelI.2.selenocysteine"; transcript_id "SelI.2.selenocysteine"; Reference "SelI.2.selenocysteine.haliaeetus_albicilla.GCF_000691405_1_ASM69140v1_genomic";
NW_009792565.1	selenoprofiles_genewise	CDS	18410	18672	.	+	.	phase "."; gene_id "SelI.2.selenocysteine"; transcript_id "SelI.2.selenocysteine"; Reference "SelI.2.selenocysteine.haliaeetus_albicilla.GCF_000691405_1_ASM69140v1_genomic";
NW_009792565.1	selenoprofiles_genewise	CDS	20193	20301	.	+	.	phase "."; gene_id "SelI.2.selenocysteine"; transcript_id "SelI.2.selenocysteine"; Reference "SelI.2.selenocysteine.haliaeetus_albicilla.GCF_000691405_1_ASM69140v1_genomic";
NW_009792565.1	selenoprofiles_genewise	CDS	21885	21933	.	+	.	phase "."; gene_id "SelI.2.selenocysteine"; transcript_id "SelI.2.selenocysteine"; Reference "SelI.2.selenocysteine.haliaeetus_albicilla.GCF_000691405_1_ASM69140v1_genomic";
NW_009792565.1	selenoprofiles_genewise	CDS	22401	22581	.	+	.	phase "."; gene_id "SelI.2.selenocysteine"; transcript_id "SelI.2.selenocysteine"; Reference "SelI.2.selenocysteine.haliaeetus_albicilla.GCF_000691405_1_ASM69140v1_genomic";
NW_009792565.1	selenoprofiles_genewise	CDS	23407	23589	.	+	.	phase "."; gene_id "SelI.2.selenocysteine"; transcript_id "SelI.2.selenocysteine"; Reference "SelI.2.selenocysteine.haliaeetus_albicilla.GCF_000691405_1_ASM69140v1_genomic";
NW_009792565.1	selenoprofiles_genewise	CDS	25734	25850	.	+	.	phase "."; gene_id "SelI.2.selenocysteine"; transcript_id "SelI.2.selenocysteine"; Reference "SelI.2.selenocysteine.haliaeetus_albicilla.GCF_000691405_1_ASM69140v1_genomic";
NW_009792565.1	selenoprofiles_secposition	Selenocysteine	25797	25799	.	+	.	phase "."; gene_id "Sec1:SelI.2.selenocysteine"; transcript_id "Sec1:SelI.2.selenocysteine"; Reference "SelI.2.selenocysteine.haliaeetus_albicilla.GCF_000691405_1_ASM69140v1_genomic";
NW_009752825.1	selenoprofiles_genewise	CDS	4107	4213	.	-	.	phase "."; gene_id "SelK.2.selenocysteine"; transcript_id "SelK.2.selenocysteine"; Reference "SelK.2.selenocysteine.haliaeetus_albicilla.GCF_000691405_1_ASM69140v1_genomic";
NW_009752825.1	selenoprofiles_genewise	CDS	3243	3323	.	-	.	phase "."; gene_id "SelK.2.selenocysteine"; transcript_id "SelK.2.selenocysteine"; Reference "SelK.2.selenocysteine.haliaeetus_albicilla.GCF_000691405_1_ASM69140v1_genomic";
NW_009752825.1	selenoprofiles_genewise	CDS	2450	2546	.	-	.	phase "."; gene_id "SelK.2.selenocysteine"; transcript_id "SelK.2.selenocysteine"; Reference "SelK.2.selenocysteine.haliaeetus_albicilla.GCF_000691405_1_ASM69140v1_genomic";
NW_009752825.1	selenoprofiles_secposition	Selenocysteine	2459	2461	.	-	.	phase "."; gene_id "Sec1:SelK.2.selenocysteine"; transcript_id "Sec1:SelK.2.selenocysteine"; Reference "SelK.2.selenocysteine.haliaeetus_albicilla.GCF_000691405_1_ASM69140v1_genomic";
NW_009793298.1	selenoprofiles_genewise	CDS	3911	4028	.	+	.	phase "."; gene_id "SelN.8.selenocysteine"; transcript_id "SelN.8.selenocysteine"; Reference "SelN.8.selenocysteine.haliaeetus_albicilla.GCF_000691405_1_ASM69140v1_genomic";
NW_009793298.1	selenoprofiles_genewise	CDS	4846	4976	.	+	.	phase "."; gene_id "SelN.8.selenocysteine"; transcript_id "SelN.8.selenocysteine"; Reference "SelN.8.selenocysteine.haliaeetus_albicilla.GCF_000691405_1_ASM69140v1_genomic";
NW_009793298.1	selenoprofiles_genewise	CDS	5466	5678	.	+	.	phase "."; gene_id "SelN.8.selenocysteine"; transcript_id "SelN.8.selenocysteine"; Reference "SelN.8.selenocysteine.haliaeetus_albicilla.GCF_000691405_1_ASM69140v1_genomic";
NW_009793298.1	selenoprofiles_genewise	CDS	6535	6659	.	+	.	phase "."; gene_id "SelN.8.selenocysteine"; transcript_id "SelN.8.selenocysteine"; Reference "SelN.8.selenocysteine.haliaeetus_albicilla.GCF_000691405_1_ASM69140v1_genomic";
NW_009793298.1	selenoprofiles_genewise	CDS	7475	7612	.	+	.	phase "."; gene_id "SelN.8.selenocysteine"; transcript_id "SelN.8.selenocysteine"; Reference "SelN.8.selenocysteine.haliaeetus_albicilla.GCF_000691405_1_ASM69140v1_genomic";
NW_009793298.1	selenoprofiles_genewise	CDS	9439	9520	.	+	.	phase "."; gene_id "SelN.8.selenocysteine"; transcript_id "SelN.8.selenocysteine"; Reference "SelN.8.selenocysteine.haliaeetus_albicilla.GCF_000691405_1_ASM69140v1_genomic";
NW_009793298.1	selenoprofiles_genewise	CDS	10487	10675	.	+	.	phase "."; gene_id "SelN.8.selenocysteine"; transcript_id "SelN.8.selenocysteine"; Reference "SelN.8.selenocysteine.haliaeetus_albicilla.GCF_000691405_1_ASM69140v1_genomic";
NW_009793298.1	selenoprofiles_genewise	CDS	11761	11866	.	+	.	phase "."; gene_id "SelN.8.selenocysteine"; transcript_id "SelN.8.selenocysteine"; Reference "SelN.8.selenocysteine.haliaeetus_albicilla.GCF_000691405_1_ASM69140v1_genomic";
NW_009793298.1	selenoprofiles_genewise	CDS	12751	12863	.	+	.	phase "."; gene_id "SelN.8.selenocysteine"; transcript_id "SelN.8.selenocysteine"; Reference "SelN.8.selenocysteine.haliaeetus_albicilla.GCF_000691405_1_ASM69140v1_genomic";
NW_009793298.1	selenoprofiles_genewise	CDS	13562	13663	.	+	.	phase "."; gene_id "SelN.8.selenocysteine"; transcript_id "SelN.8.selenocysteine"; Reference "SelN.8.selenocysteine.haliaeetus_albicilla.GCF_000691405_1_ASM69140v1_genomic";
NW_009793298.1	selenoprofiles_genewise	CDS	14861	15031	.	+	.	phase "."; gene_id "SelN.8.selenocysteine"; transcript_id "SelN.8.selenocysteine"; Reference "SelN.8.selenocysteine.haliaeetus_albicilla.GCF_000691405_1_ASM69140v1_genomic";
NW_009793298.1	selenoprofiles_secposition	Selenocysteine	11863	11865	.	+	.	phase "."; gene_id "Sec1:SelN.8.selenocysteine"; transcript_id "Sec1:SelN.8.selenocysteine"; Reference "SelN.8.selenocysteine.haliaeetus_albicilla.GCF_000691405_1_ASM69140v1_genomic";
NW_009786425.1	selenoprofiles_genewise	CDS	19688	19893	.	-	.	phase "."; gene_id "SelO.1.selenocysteine"; transcript_id "SelO.1.selenocysteine"; Reference "SelO.1.selenocysteine.haliaeetus_albicilla.GCF_000691405_1_ASM69140v1_genomic";
NW_009786425.1	selenoprofiles_genewise	CDS	18585	18765	.	-	.	phase "."; gene_id "SelO.1.selenocysteine"; transcript_id "SelO.1.selenocysteine"; Reference "SelO.1.selenocysteine.haliaeetus_albicilla.GCF_000691405_1_ASM69140v1_genomic";
NW_009786425.1	selenoprofiles_genewise	CDS	14605	14735	.	-	.	phase "."; gene_id "SelO.1.selenocysteine"; transcript_id "SelO.1.selenocysteine"; Reference "SelO.1.selenocysteine.haliaeetus_albicilla.GCF_000691405_1_ASM69140v1_genomic";
NW_009786425.1	selenoprofiles_genewise	CDS	13914	14194	.	-	.	phase "."; gene_id "SelO.1.selenocysteine"; transcript_id "SelO.1.selenocysteine"; Reference "SelO.1.selenocysteine.haliaeetus_albicilla.GCF_000691405_1_ASM69140v1_genomic";
NW_009786425.1	selenoprofiles_genewise	CDS	13417	13567	.	-	.	phase "."; gene_id "SelO.1.selenocysteine"; transcript_id "SelO.1.selenocysteine"; Reference "SelO.1.selenocysteine.haliaeetus_albicilla.GCF_000691405_1_ASM69140v1_genomic";
NW_009786425.1	selenoprofiles_genewise	CDS	11041	11226	.	-	.	phase "."; gene_id "SelO.1.selenocysteine"; transcript_id "SelO.1.selenocysteine"; Reference "SelO.1.selenocysteine.haliaeetus_albicilla.GCF_000691405_1_ASM69140v1_genomic";
NW_009786425.1	selenoprofiles_genewise	CDS	9812	9968	.	-	.	phase "."; gene_id "SelO.1.selenocysteine"; transcript_id "SelO.1.selenocysteine"; Reference "SelO.1.selenocysteine.haliaeetus_albicilla.GCF_000691405_1_ASM69140v1_genomic";
NW_009786425.1	selenoprofiles_genewise	CDS	8924	9118	.	-	.	phase "."; gene_id "SelO.1.selenocysteine"; transcript_id "SelO.1.selenocysteine"; Reference "SelO.1.selenocysteine.haliaeetus_albicilla.GCF_000691405_1_ASM69140v1_genomic";
NW_009786425.1	selenoprofiles_secposition	Selenocysteine	8933	8935	.	-	.	phase "."; gene_id "Sec1:SelO.1.selenocysteine"; transcript_id "Sec1:SelO.1.selenocysteine"; Reference "SelO.1.selenocysteine.haliaeetus_albicilla.GCF_000691405_1_ASM69140v1_genomic";
NW_009770047.1	selenoprofiles_genewise	CDS	13411	13601	.	+	.	phase "."; gene_id "SelP.1.selenocysteine"; transcript_id "SelP.1.selenocysteine"; Reference "SelP.1.selenocysteine.haliaeetus_albicilla.GCF_000691405_1_ASM69140v1_genomic";
NW_009770047.1	selenoprofiles_genewise	CDS	15346	15558	.	+	.	phase "."; gene_id "SelP.1.selenocysteine"; transcript_id "SelP.1.selenocysteine"; Reference "SelP.1.selenocysteine.haliaeetus_albicilla.GCF_000691405_1_ASM69140v1_genomic";
NW_009770047.1	selenoprofiles_genewise	CDS	17284	17401	.	+	.	phase "."; gene_id "SelP.1.selenocysteine"; transcript_id "SelP.1.selenocysteine"; Reference "SelP.1.selenocysteine.haliaeetus_albicilla.GCF_000691405_1_ASM69140v1_genomic";
NW_009770047.1	selenoprofiles_genewise	CDS	18293	18658	.	+	.	phase "."; gene_id "SelP.1.selenocysteine"; transcript_id "SelP.1.selenocysteine"; Reference "SelP.1.selenocysteine.haliaeetus_albicilla.GCF_000691405_1_ASM69140v1_genomic";
NW_009770047.1	selenoprofiles_secposition	Selenocysteine	13573	13575	.	+	.	phase "."; gene_id "Sec1:SelP.1.selenocysteine"; transcript_id "Sec1:SelP.1.selenocysteine"; Reference "SelP.1.selenocysteine.haliaeetus_albicilla.GCF_000691405_1_ASM69140v1_genomic";
NW_009770047.1	selenoprofiles_secposition	Selenocysteine	18617	18619	.	+	.	phase "."; gene_id "Sec16:SelP.1.selenocysteine"; transcript_id "Sec16:SelP.1.selenocysteine"; Reference "SelP.1.selenocysteine.haliaeetus_albicilla.GCF_000691405_1_ASM69140v1_genomic";
NW_009781625.1	selenoprofiles_genewise	CDS	10932	11019	.	-	.	phase "."; gene_id "SelS.3.selenocysteine"; transcript_id "SelS.3.selenocysteine"; Reference "SelS.3.selenocysteine.haliaeetus_albicilla.GCF_000691405_1_ASM69140v1_genomic";
NW_009781625.1	selenoprofiles_genewise	CDS	9258	9364	.	-	.	phase "."; gene_id "SelS.3.selenocysteine"; transcript_id "SelS.3.selenocysteine"; Reference "SelS.3.selenocysteine.haliaeetus_albicilla.GCF_000691405_1_ASM69140v1_genomic";
NW_009781625.1	selenoprofiles_genewise	CDS	7806	7895	.	-	.	phase "."; gene_id "SelS.3.selenocysteine"; transcript_id "SelS.3.selenocysteine"; Reference "SelS.3.selenocysteine.haliaeetus_albicilla.GCF_000691405_1_ASM69140v1_genomic";
NW_009781625.1	selenoprofiles_genewise	CDS	7627	7705	.	-	.	phase "."; gene_id "SelS.3.selenocysteine"; transcript_id "SelS.3.selenocysteine"; Reference "SelS.3.selenocysteine.haliaeetus_albicilla.GCF_000691405_1_ASM69140v1_genomic";
NW_009781625.1	selenoprofiles_genewise	CDS	5520	5605	.	-	.	phase "."; gene_id "SelS.3.selenocysteine"; transcript_id "SelS.3.selenocysteine"; Reference "SelS.3.selenocysteine.haliaeetus_albicilla.GCF_000691405_1_ASM69140v1_genomic";
NW_009781625.1	selenoprofiles_secposition	Selenocysteine	5526	5528	.	-	.	phase "."; gene_id "Sec1:SelS.3.selenocysteine"; transcript_id "Sec1:SelS.3.selenocysteine"; Reference "SelS.3.selenocysteine.haliaeetus_albicilla.GCF_000691405_1_ASM69140v1_genomic";
NW_009755536.1	selenoprofiles_genewise	CDS	5690	5909	.	+	.	phase "."; gene_id "SelU.5.selenocysteine"; transcript_id "SelU.5.selenocysteine"; Reference "SelU.5.selenocysteine.haliaeetus_albicilla.GCF_000691405_1_ASM69140v1_genomic";
NW_009755536.1	selenoprofiles_genewise	CDS	6278	6369	.	+	.	phase "."; gene_id "SelU.5.selenocysteine"; transcript_id "SelU.5.selenocysteine"; Reference "SelU.5.selenocysteine.haliaeetus_albicilla.GCF_000691405_1_ASM69140v1_genomic";
NW_009755536.1	selenoprofiles_genewise	CDS	10350	10490	.	+	.	phase "."; gene_id "SelU.5.selenocysteine"; transcript_id "SelU.5.selenocysteine"; Reference "SelU.5.selenocysteine.haliaeetus_albicilla.GCF_000691405_1_ASM69140v1_genomic";
NW_009755536.1	selenoprofiles_genewise	CDS	11533	11697	.	+	.	phase "."; gene_id "SelU.5.selenocysteine"; transcript_id "SelU.5.selenocysteine"; Reference "SelU.5.selenocysteine.haliaeetus_albicilla.GCF_000691405_1_ASM69140v1_genomic";
NW_009755536.1	selenoprofiles_genewise	CDS	11836	11934	.	+	.	phase "."; gene_id "SelU.5.selenocysteine"; transcript_id "SelU.5.selenocysteine"; Reference "SelU.5.selenocysteine.haliaeetus_albicilla.GCF_000691405_1_ASM69140v1_genomic";
NW_009755536.1	selenoprofiles_secposition	Selenocysteine	6352	6354	.	+	.	phase "."; gene_id "Sec1:SelU.5.selenocysteine"; transcript_id "Sec1:SelU.5.selenocysteine"; Reference "SelU.5.selenocysteine.haliaeetus_albicilla.GCF_000691405_1_ASM69140v1_genomic";
NW_009769352.1	selenoprofiles_genewise	CDS	6676	6736	.	+	.	phase "."; gene_id "TR.4.selenocysteine"; transcript_id "TR.4.selenocysteine"; Reference "TR.4.selenocysteine.haliaeetus_albicilla.GCF_000691405_1_ASM69140v1_genomic";
NW_009769352.1	selenoprofiles_genewise	CDS	8336	8445	.	+	.	phase "."; gene_id "TR.4.selenocysteine"; transcript_id "TR.4.selenocysteine"; Reference "TR.4.selenocysteine.haliaeetus_albicilla.GCF_000691405_1_ASM69140v1_genomic";
NW_009769352.1	selenoprofiles_genewise	CDS	8629	8742	.	+	.	phase "."; gene_id "TR.4.selenocysteine"; transcript_id "TR.4.selenocysteine"; Reference "TR.4.selenocysteine.haliaeetus_albicilla.GCF_000691405_1_ASM69140v1_genomic";
NW_009769352.1	selenoprofiles_genewise	CDS	10600	10672	.	+	.	phase "."; gene_id "TR.4.selenocysteine"; transcript_id "TR.4.selenocysteine"; Reference "TR.4.selenocysteine.haliaeetus_albicilla.GCF_000691405_1_ASM69140v1_genomic";
NW_009769352.1	selenoprofiles_genewise	CDS	11536	11655	.	+	.	phase "."; gene_id "TR.4.selenocysteine"; transcript_id "TR.4.selenocysteine"; Reference "TR.4.selenocysteine.haliaeetus_albicilla.GCF_000691405_1_ASM69140v1_genomic";
NW_009769352.1	selenoprofiles_genewise	CDS	12077	12219	.	+	.	phase "."; gene_id "TR.4.selenocysteine"; transcript_id "TR.4.selenocysteine"; Reference "TR.4.selenocysteine.haliaeetus_albicilla.GCF_000691405_1_ASM69140v1_genomic";
NW_009769352.1	selenoprofiles_genewise	CDS	13614	13729	.	+	.	phase "."; gene_id "TR.4.selenocysteine"; transcript_id "TR.4.selenocysteine"; Reference "TR.4.selenocysteine.haliaeetus_albicilla.GCF_000691405_1_ASM69140v1_genomic";
NW_009769352.1	selenoprofiles_genewise	CDS	13838	14057	.	+	.	phase "."; gene_id "TR.4.selenocysteine"; transcript_id "TR.4.selenocysteine"; Reference "TR.4.selenocysteine.haliaeetus_albicilla.GCF_000691405_1_ASM69140v1_genomic";
NW_009769352.1	selenoprofiles_genewise	CDS	14262	14384	.	+	.	phase "."; gene_id "TR.4.selenocysteine"; transcript_id "TR.4.selenocysteine"; Reference "TR.4.selenocysteine.haliaeetus_albicilla.GCF_000691405_1_ASM69140v1_genomic";
NW_009769352.1	selenoprofiles_genewise	CDS	14843	14919	.	+	.	phase "."; gene_id "TR.4.selenocysteine"; transcript_id "TR.4.selenocysteine"; Reference "TR.4.selenocysteine.haliaeetus_albicilla.GCF_000691405_1_ASM69140v1_genomic";
NW_009769352.1	selenoprofiles_genewise	CDS	15829	15985	.	+	.	phase "."; gene_id "TR.4.selenocysteine"; transcript_id "TR.4.selenocysteine"; Reference "TR.4.selenocysteine.haliaeetus_albicilla.GCF_000691405_1_ASM69140v1_genomic";
NW_009769352.1	selenoprofiles_genewise	CDS	16188	16295	.	+	.	phase "."; gene_id "TR.4.selenocysteine"; transcript_id "TR.4.selenocysteine"; Reference "TR.4.selenocysteine.haliaeetus_albicilla.GCF_000691405_1_ASM69140v1_genomic";
NW_009769352.1	selenoprofiles_genewise	CDS	17228	17323	.	+	.	phase "."; gene_id "TR.4.selenocysteine"; transcript_id "TR.4.selenocysteine"; Reference "TR.4.selenocysteine.haliaeetus_albicilla.GCF_000691405_1_ASM69140v1_genomic";
NW_009769352.1	selenoprofiles_genewise	CDS	18837	18971	.	+	.	phase "."; gene_id "TR.4.selenocysteine"; transcript_id "TR.4.selenocysteine"; Reference "TR.4.selenocysteine.haliaeetus_albicilla.GCF_000691405_1_ASM69140v1_genomic";
NW_009769352.1	selenoprofiles_genewise	CDS	19267	19335	.	+	.	phase "."; gene_id "TR.4.selenocysteine"; transcript_id "TR.4.selenocysteine"; Reference "TR.4.selenocysteine.haliaeetus_albicilla.GCF_000691405_1_ASM69140v1_genomic";
NW_009769352.1	selenoprofiles_secposition	Selenocysteine	19327	19329	.	+	.	phase "."; gene_id "Sec1:TR.4.selenocysteine"; transcript_id "Sec1:TR.4.selenocysteine"; Reference "TR.4.selenocysteine.haliaeetus_albicilla.GCF_000691405_1_ASM69140v1_genomic";
NW_009774339.1	selenoprofiles_genewise	CDS	369	487	.	+	.	phase "."; gene_id "TR.12.selenocysteine"; transcript_id "TR.12.selenocysteine"; Reference "TR.12.selenocysteine.haliaeetus_albicilla.GCF_000691405_1_ASM69140v1_genomic";
NW_009774339.1	selenoprofiles_genewise	CDS	2242	2467	.	+	.	phase "."; gene_id "TR.12.selenocysteine"; transcript_id "TR.12.selenocysteine"; Reference "TR.12.selenocysteine.haliaeetus_albicilla.GCF_000691405_1_ASM69140v1_genomic";
NW_009774339.1	selenoprofiles_genewise	CDS	5231	5323	.	+	.	phase "."; gene_id "TR.12.selenocysteine"; transcript_id "TR.12.selenocysteine"; Reference "TR.12.selenocysteine.haliaeetus_albicilla.GCF_000691405_1_ASM69140v1_genomic";
NW_009774339.1	selenoprofiles_genewise	CDS	7090	7166	.	+	.	phase "."; gene_id "TR.12.selenocysteine"; transcript_id "TR.12.selenocysteine"; Reference "TR.12.selenocysteine.haliaeetus_albicilla.GCF_000691405_1_ASM69140v1_genomic";
NW_009774339.1	selenoprofiles_genewise	CDS	8824	8980	.	+	.	phase "."; gene_id "TR.12.selenocysteine"; transcript_id "TR.12.selenocysteine"; Reference "TR.12.selenocysteine.haliaeetus_albicilla.GCF_000691405_1_ASM69140v1_genomic";
NW_009774339.1	selenoprofiles_genewise	CDS	11892	11999	.	+	.	phase "."; gene_id "TR.12.selenocysteine"; transcript_id "TR.12.selenocysteine"; Reference "TR.12.selenocysteine.haliaeetus_albicilla.GCF_000691405_1_ASM69140v1_genomic";
NW_009774339.1	selenoprofiles_genewise	CDS	13856	13951	.	+	.	phase "."; gene_id "TR.12.selenocysteine"; transcript_id "TR.12.selenocysteine"; Reference "TR.12.selenocysteine.haliaeetus_albicilla.GCF_000691405_1_ASM69140v1_genomic";
NW_009774339.1	selenoprofiles_genewise	CDS	16150	16284	.	+	.	phase "."; gene_id "TR.12.selenocysteine"; transcript_id "TR.12.selenocysteine"; Reference "TR.12.selenocysteine.haliaeetus_albicilla.GCF_000691405_1_ASM69140v1_genomic";
NW_009774339.1	selenoprofiles_genewise	CDS	19554	19622	.	+	.	phase "."; gene_id "TR.12.selenocysteine"; transcript_id "TR.12.selenocysteine"; Reference "TR.12.selenocysteine.haliaeetus_albicilla.GCF_000691405_1_ASM69140v1_genomic";
NW_009774339.1	selenoprofiles_secposition	Selenocysteine	19614	19616	.	+	.	phase "."; gene_id "Sec1:TR.12.selenocysteine"; transcript_id "Sec1:TR.12.selenocysteine"; Reference "TR.12.selenocysteine.haliaeetus_albicilla.GCF_000691405_1_ASM69140v1_genomic";
NW_009787228.1	selenoprofiles_exonerate	CDS	947	1019	.	+	.	phase "."; gene_id "TR.20.selenocysteine"; transcript_id "TR.20.selenocysteine"; Reference "TR.20.selenocysteine.haliaeetus_albicilla.GCF_000691405_1_ASM69140v1_genomic";
NW_009787228.1	selenoprofiles_exonerate	CDS	1729	1785	.	+	.	phase "."; gene_id "TR.20.selenocysteine"; transcript_id "TR.20.selenocysteine"; Reference "TR.20.selenocysteine.haliaeetus_albicilla.GCF_000691405_1_ASM69140v1_genomic";
NW_009787228.1	selenoprofiles_exonerate	CDS	2433	2577	.	+	.	phase "."; gene_id "TR.20.selenocysteine"; transcript_id "TR.20.selenocysteine"; Reference "TR.20.selenocysteine.haliaeetus_albicilla.GCF_000691405_1_ASM69140v1_genomic";
NW_009787228.1	selenoprofiles_exonerate	CDS	2889	2963	.	+	.	phase "."; gene_id "TR.20.selenocysteine"; transcript_id "TR.20.selenocysteine"; Reference "TR.20.selenocysteine.haliaeetus_albicilla.GCF_000691405_1_ASM69140v1_genomic";
NW_009787228.1	selenoprofiles_exonerate	CDS	3825	3903	.	+	.	phase "."; gene_id "TR.20.selenocysteine"; transcript_id "TR.20.selenocysteine"; Reference "TR.20.selenocysteine.haliaeetus_albicilla.GCF_000691405_1_ASM69140v1_genomic";
NW_009787228.1	selenoprofiles_exonerate	CDS	4913	4975	.	+	.	phase "."; gene_id "TR.20.selenocysteine"; transcript_id "TR.20.selenocysteine"; Reference "TR.20.selenocysteine.haliaeetus_albicilla.GCF_000691405_1_ASM69140v1_genomic";
NW_009787228.1	selenoprofiles_exonerate	CDS	5502	5572	.	+	.	phase "."; gene_id "TR.20.selenocysteine"; transcript_id "TR.20.selenocysteine"; Reference "TR.20.selenocysteine.haliaeetus_albicilla.GCF_000691405_1_ASM69140v1_genomic";
NW_009787228.1	selenoprofiles_exonerate	CDS	10720	10831	.	+	.	phase "."; gene_id "TR.20.selenocysteine"; transcript_id "TR.20.selenocysteine"; Reference "TR.20.selenocysteine.haliaeetus_albicilla.GCF_000691405_1_ASM69140v1_genomic";
NW_009787228.1	selenoprofiles_exonerate	CDS	12609	12783	.	+	.	phase "."; gene_id "TR.20.selenocysteine"; transcript_id "TR.20.selenocysteine"; Reference "TR.20.selenocysteine.haliaeetus_albicilla.GCF_000691405_1_ASM69140v1_genomic";
NW_009787228.1	selenoprofiles_exonerate	CDS	21410	21546	.	+	.	phase "."; gene_id "TR.20.selenocysteine"; transcript_id "TR.20.selenocysteine"; Reference "TR.20.selenocysteine.haliaeetus_albicilla.GCF_000691405_1_ASM69140v1_genomic";
NW_009787228.1	selenoprofiles_exonerate	CDS	26955	27050	.	+	.	phase "."; gene_id "TR.20.selenocysteine"; transcript_id "TR.20.selenocysteine"; Reference "TR.20.selenocysteine.haliaeetus_albicilla.GCF_000691405_1_ASM69140v1_genomic";
NW_009787228.1	selenoprofiles_exonerate	CDS	27293	27385	.	+	.	phase "."; gene_id "TR.20.selenocysteine"; transcript_id "TR.20.selenocysteine"; Reference "TR.20.selenocysteine.haliaeetus_albicilla.GCF_000691405_1_ASM69140v1_genomic";
NW_009787228.1	selenoprofiles_exonerate	CDS	28720	28791	.	+	.	phase "."; gene_id "TR.20.selenocysteine"; transcript_id "TR.20.selenocysteine"; Reference "TR.20.selenocysteine.haliaeetus_albicilla.GCF_000691405_1_ASM69140v1_genomic";
NW_009787228.1	selenoprofiles_exonerate	CDS	30591	30688	.	+	.	phase "."; gene_id "TR.20.selenocysteine"; transcript_id "TR.20.selenocysteine"; Reference "TR.20.selenocysteine.haliaeetus_albicilla.GCF_000691405_1_ASM69140v1_genomic";
NW_009787228.1	selenoprofiles_exonerate	CDS	32972	33101	.	+	.	phase "."; gene_id "TR.20.selenocysteine"; transcript_id "TR.20.selenocysteine"; Reference "TR.20.selenocysteine.haliaeetus_albicilla.GCF_000691405_1_ASM69140v1_genomic";
NW_009787228.1	selenoprofiles_secposition	Selenocysteine	33093	33095	.	+	.	phase "."; gene_id "Sec1:TR.20.selenocysteine"; transcript_id "Sec1:TR.20.selenocysteine"; Reference "TR.20.selenocysteine.haliaeetus_albicilla.GCF_000691405_1_ASM69140v1_genomic";
NW_009759569.1	selenoprofiles_genewise	CDS	1003	1112	.	+	.	phase "."; gene_id "SelT.3.selenocysteine"; transcript_id "SelT.3.selenocysteine"; Reference "SelT.3.selenocysteine.haliaeetus_albicilla.GCF_000691405_1_ASM69140v1_genomic";
NW_009759569.1	selenoprofiles_genewise	CDS	2208	2334	.	+	.	phase "."; gene_id "SelT.3.selenocysteine"; transcript_id "SelT.3.selenocysteine"; Reference "SelT.3.selenocysteine.haliaeetus_albicilla.GCF_000691405_1_ASM69140v1_genomic";
NW_009759569.1	selenoprofiles_genewise	CDS	3812	3899	.	+	.	phase "."; gene_id "SelT.3.selenocysteine"; transcript_id "SelT.3.selenocysteine"; Reference "SelT.3.selenocysteine.haliaeetus_albicilla.GCF_000691405_1_ASM69140v1_genomic";
NW_009759569.1	selenoprofiles_genewise	CDS	5378	5502	.	+	.	phase "."; gene_id "SelT.3.selenocysteine"; transcript_id "SelT.3.selenocysteine"; Reference "SelT.3.selenocysteine.haliaeetus_albicilla.GCF_000691405_1_ASM69140v1_genomic";
NW_009759569.1	selenoprofiles_secposition	Selenocysteine	1009	1011	.	+	.	phase "."; gene_id "Sec1:SelT.3.selenocysteine"; transcript_id "Sec1:SelT.3.selenocysteine"; Reference "SelT.3.selenocysteine.haliaeetus_albicilla.GCF_000691405_1_ASM69140v1_genomic";
NW_010973368.1	selenoprofiles_genewise	CDS	16942677	16943501	.	+	.	phase "."; gene_id "DI.1.selenocysteine"; transcript_id "DI.1.selenocysteine"; Reference "DI.1.selenocysteine.haliaeetus_leucocephalus.GCF_000737465_1_Haliaeetus_leucocephalus-4_0_genomic";
NW_010973368.1	selenoprofiles_secposition	Selenocysteine	16943088	16943090	.	+	.	phase "."; gene_id "Sec1:DI.1.selenocysteine"; transcript_id "Sec1:DI.1.selenocysteine"; Reference "DI.1.selenocysteine.haliaeetus_leucocephalus.GCF_000737465_1_Haliaeetus_leucocephalus-4_0_genomic";
NW_010973368.1	selenoprofiles_genewise	CDS	6403340	6403561	.	-	.	phase "."; gene_id "DI.3.selenocysteine"; transcript_id "DI.3.selenocysteine"; Reference "DI.3.selenocysteine.haliaeetus_leucocephalus.GCF_000737465_1_Haliaeetus_leucocephalus-4_0_genomic";
NW_010973368.1	selenoprofiles_genewise	CDS	6391466	6392038	.	-	.	phase "."; gene_id "DI.3.selenocysteine"; transcript_id "DI.3.selenocysteine"; Reference "DI.3.selenocysteine.haliaeetus_leucocephalus.GCF_000737465_1_Haliaeetus_leucocephalus-4_0_genomic";
NW_010973368.1	selenoprofiles_secposition	Selenocysteine	6391865	6391867	.	-	.	phase "."; gene_id "Sec1:DI.3.selenocysteine"; transcript_id "Sec1:DI.3.selenocysteine"; Reference "DI.3.selenocysteine.haliaeetus_leucocephalus.GCF_000737465_1_Haliaeetus_leucocephalus-4_0_genomic";
NW_010973284.1	selenoprofiles_genewise	CDS	3664123	3664453	.	-	.	phase "."; gene_id "DI.5.selenocysteine"; transcript_id "DI.5.selenocysteine"; Reference "DI.5.selenocysteine.haliaeetus_leucocephalus.GCF_000737465_1_Haliaeetus_leucocephalus-4_0_genomic";
NW_010973284.1	selenoprofiles_genewise	CDS	3662321	3662464	.	-	.	phase "."; gene_id "DI.5.selenocysteine"; transcript_id "DI.5.selenocysteine"; Reference "DI.5.selenocysteine.haliaeetus_leucocephalus.GCF_000737465_1_Haliaeetus_leucocephalus-4_0_genomic";
NW_010973284.1	selenoprofiles_genewise	CDS	3660912	3661111	.	-	.	phase "."; gene_id "DI.5.selenocysteine"; transcript_id "DI.5.selenocysteine"; Reference "DI.5.selenocysteine.haliaeetus_leucocephalus.GCF_000737465_1_Haliaeetus_leucocephalus-4_0_genomic";
NW_010973284.1	selenoprofiles_genewise	CDS	3660380	3660445	.	-	.	phase "."; gene_id "DI.5.selenocysteine"; transcript_id "DI.5.selenocysteine"; Reference "DI.5.selenocysteine.haliaeetus_leucocephalus.GCF_000737465_1_Haliaeetus_leucocephalus-4_0_genomic";
NW_010973284.1	selenoprofiles_secposition	Selenocysteine	3662424	3662426	.	-	.	phase "."; gene_id "Sec1:DI.5.selenocysteine"; transcript_id "Sec1:DI.5.selenocysteine"; Reference "DI.5.selenocysteine.haliaeetus_leucocephalus.GCF_000737465_1_Haliaeetus_leucocephalus-4_0_genomic";
NW_010972613.1	selenoprofiles_genewise	CDS	539704	539928	.	+	.	phase "."; gene_id "GPx.2.selenocysteine"; transcript_id "GPx.2.selenocysteine"; Reference "GPx.2.selenocysteine.haliaeetus_leucocephalus.GCF_000737465_1_Haliaeetus_leucocephalus-4_0_genomic";
NW_010972613.1	selenoprofiles_genewise	CDS	540021	540371	.	+	.	phase "."; gene_id "GPx.2.selenocysteine"; transcript_id "GPx.2.selenocysteine"; Reference "GPx.2.selenocysteine.haliaeetus_leucocephalus.GCF_000737465_1_Haliaeetus_leucocephalus-4_0_genomic";
NW_010972613.1	selenoprofiles_secposition	Selenocysteine	539824	539826	.	+	.	phase "."; gene_id "Sec1:GPx.2.selenocysteine"; transcript_id "Sec1:GPx.2.selenocysteine"; Reference "GPx.2.selenocysteine.haliaeetus_leucocephalus.GCF_000737465_1_Haliaeetus_leucocephalus-4_0_genomic";
NW_010972438.1	selenoprofiles_exonerate	CDS	16914777	16914812	.	-	.	phase "."; gene_id "GPx.4.selenocysteine"; transcript_id "GPx.4.selenocysteine"; Reference "GPx.4.selenocysteine.haliaeetus_leucocephalus.GCF_000737465_1_Haliaeetus_leucocephalus-4_0_genomic";
NW_010972438.1	selenoprofiles_exonerate	CDS	16784106	16784309	.	-	.	phase "."; gene_id "GPx.4.selenocysteine"; transcript_id "GPx.4.selenocysteine"; Reference "GPx.4.selenocysteine.haliaeetus_leucocephalus.GCF_000737465_1_Haliaeetus_leucocephalus-4_0_genomic";
NW_010972438.1	selenoprofiles_exonerate	CDS	16783639	16784004	.	-	.	phase "."; gene_id "GPx.4.selenocysteine"; transcript_id "GPx.4.selenocysteine"; Reference "GPx.4.selenocysteine.haliaeetus_leucocephalus.GCF_000737465_1_Haliaeetus_leucocephalus-4_0_genomic";
NW_010972438.1	selenoprofiles_secposition	Selenocysteine	16784211	16784213	.	-	.	phase "."; gene_id "Sec1:GPx.4.selenocysteine"; transcript_id "Sec1:GPx.4.selenocysteine"; Reference "GPx.4.selenocysteine.haliaeetus_leucocephalus.GCF_000737465_1_Haliaeetus_leucocephalus-4_0_genomic";
NW_010972600.1	selenoprofiles_exonerate	CDS	695307	695453	.	+	.	phase "."; gene_id "GPx.7.selenocysteine"; transcript_id "GPx.7.selenocysteine"; Reference "GPx.7.selenocysteine.haliaeetus_leucocephalus.GCF_000737465_1_Haliaeetus_leucocephalus-4_0_genomic";
NW_010972600.1	selenoprofiles_exonerate	CDS	695574	695719	.	+	.	phase "."; gene_id "GPx.7.selenocysteine"; transcript_id "GPx.7.selenocysteine"; Reference "GPx.7.selenocysteine.haliaeetus_leucocephalus.GCF_000737465_1_Haliaeetus_leucocephalus-4_0_genomic";
NW_010972600.1	selenoprofiles_exonerate	CDS	695853	695877	.	+	.	phase "."; gene_id "GPx.7.selenocysteine"; transcript_id "GPx.7.selenocysteine"; Reference "GPx.7.selenocysteine.haliaeetus_leucocephalus.GCF_000737465_1_Haliaeetus_leucocephalus-4_0_genomic";
NW_010972600.1	selenoprofiles_exonerate	CDS	696296	696973	.	+	.	phase "."; gene_id "GPx.7.selenocysteine"; transcript_id "GPx.7.selenocysteine"; Reference "GPx.7.selenocysteine.haliaeetus_leucocephalus.GCF_000737465_1_Haliaeetus_leucocephalus-4_0_genomic";
NW_010972600.1	selenoprofiles_secposition	Selenocysteine	695346	695348	.	+	.	phase "."; gene_id "Sec1:GPx.7.selenocysteine"; transcript_id "Sec1:GPx.7.selenocysteine"; Reference "GPx.7.selenocysteine.haliaeetus_leucocephalus.GCF_000737465_1_Haliaeetus_leucocephalus-4_0_genomic";
NW_010973284.1	selenoprofiles_genewise	CDS	14622828	14622995	.	-	.	phase "."; gene_id "Sel15.3.selenocysteine"; transcript_id "Sel15.3.selenocysteine"; Reference "Sel15.3.selenocysteine.haliaeetus_leucocephalus.GCF_000737465_1_Haliaeetus_leucocephalus-4_0_genomic";
NW_010973284.1	selenoprofiles_genewise	CDS	14609945	14610008	.	-	.	phase "."; gene_id "Sel15.3.selenocysteine"; transcript_id "Sel15.3.selenocysteine"; Reference "Sel15.3.selenocysteine.haliaeetus_leucocephalus.GCF_000737465_1_Haliaeetus_leucocephalus-4_0_genomic";
NW_010973284.1	selenoprofiles_genewise	CDS	14600915	14600964	.	-	.	phase "."; gene_id "Sel15.3.selenocysteine"; transcript_id "Sel15.3.selenocysteine"; Reference "Sel15.3.selenocysteine.haliaeetus_leucocephalus.GCF_000737465_1_Haliaeetus_leucocephalus-4_0_genomic";
NW_010973284.1	selenoprofiles_genewise	CDS	14598319	14598450	.	-	.	phase "."; gene_id "Sel15.3.selenocysteine"; transcript_id "Sel15.3.selenocysteine"; Reference "Sel15.3.selenocysteine.haliaeetus_leucocephalus.GCF_000737465_1_Haliaeetus_leucocephalus-4_0_genomic";
NW_010973284.1	selenoprofiles_secposition	Selenocysteine	14609973	14609975	.	-	.	phase "."; gene_id "Sec1:Sel15.3.selenocysteine"; transcript_id "Sec1:Sel15.3.selenocysteine"; Reference "Sel15.3.selenocysteine.haliaeetus_leucocephalus.GCF_000737465_1_Haliaeetus_leucocephalus-4_0_genomic";
NW_010972672.1	selenoprofiles_genewise	CDS	116289	116455	.	-	.	phase "."; gene_id "SelH.2.selenocysteine"; transcript_id "SelH.2.selenocysteine"; Reference "SelH.2.selenocysteine.haliaeetus_leucocephalus.GCF_000737465_1_Haliaeetus_leucocephalus-4_0_genomic";
NW_010972672.1	selenoprofiles_genewise	CDS	115867	116188	.	-	.	phase "."; gene_id "SelH.2.selenocysteine"; transcript_id "SelH.2.selenocysteine"; Reference "SelH.2.selenocysteine.haliaeetus_leucocephalus.GCF_000737465_1_Haliaeetus_leucocephalus-4_0_genomic";
NW_010972672.1	selenoprofiles_secposition	Selenocysteine	116179	116181	.	-	.	phase "."; gene_id "Sec1:SelH.2.selenocysteine"; transcript_id "Sec1:SelH.2.selenocysteine"; Reference "SelH.2.selenocysteine.haliaeetus_leucocephalus.GCF_000737465_1_Haliaeetus_leucocephalus-4_0_genomic";
NW_010972633.1	selenoprofiles_genewise	CDS	20700	20816	.	-	.	phase "."; gene_id "SelI.2.selenocysteine"; transcript_id "SelI.2.selenocysteine"; Reference "SelI.2.selenocysteine.haliaeetus_leucocephalus.GCF_000737465_1_Haliaeetus_leucocephalus-4_0_genomic";
NW_010972633.1	selenoprofiles_genewise	CDS	20266	20374	.	-	.	phase "."; gene_id "SelI.2.selenocysteine"; transcript_id "SelI.2.selenocysteine"; Reference "SelI.2.selenocysteine.haliaeetus_leucocephalus.GCF_000737465_1_Haliaeetus_leucocephalus-4_0_genomic";
NW_010972633.1	selenoprofiles_genewise	CDS	18405	18479	.	-	.	phase "."; gene_id "SelI.2.selenocysteine"; transcript_id "SelI.2.selenocysteine"; Reference "SelI.2.selenocysteine.haliaeetus_leucocephalus.GCF_000737465_1_Haliaeetus_leucocephalus-4_0_genomic";
NW_010972633.1	selenoprofiles_genewise	CDS	17665	17927	.	-	.	phase "."; gene_id "SelI.2.selenocysteine"; transcript_id "SelI.2.selenocysteine"; Reference "SelI.2.selenocysteine.haliaeetus_leucocephalus.GCF_000737465_1_Haliaeetus_leucocephalus-4_0_genomic";
NW_010972633.1	selenoprofiles_genewise	CDS	16036	16144	.	-	.	phase "."; gene_id "SelI.2.selenocysteine"; transcript_id "SelI.2.selenocysteine"; Reference "SelI.2.selenocysteine.haliaeetus_leucocephalus.GCF_000737465_1_Haliaeetus_leucocephalus-4_0_genomic";
NW_010972633.1	selenoprofiles_genewise	CDS	14404	14452	.	-	.	phase "."; gene_id "SelI.2.selenocysteine"; transcript_id "SelI.2.selenocysteine"; Reference "SelI.2.selenocysteine.haliaeetus_leucocephalus.GCF_000737465_1_Haliaeetus_leucocephalus-4_0_genomic";
NW_010972633.1	selenoprofiles_genewise	CDS	13756	13936	.	-	.	phase "."; gene_id "SelI.2.selenocysteine"; transcript_id "SelI.2.selenocysteine"; Reference "SelI.2.selenocysteine.haliaeetus_leucocephalus.GCF_000737465_1_Haliaeetus_leucocephalus-4_0_genomic";
NW_010972633.1	selenoprofiles_genewise	CDS	12748	12930	.	-	.	phase "."; gene_id "SelI.2.selenocysteine"; transcript_id "SelI.2.selenocysteine"; Reference "SelI.2.selenocysteine.haliaeetus_leucocephalus.GCF_000737465_1_Haliaeetus_leucocephalus-4_0_genomic";
NW_010972633.1	selenoprofiles_genewise	CDS	10487	10603	.	-	.	phase "."; gene_id "SelI.2.selenocysteine"; transcript_id "SelI.2.selenocysteine"; Reference "SelI.2.selenocysteine.haliaeetus_leucocephalus.GCF_000737465_1_Haliaeetus_leucocephalus-4_0_genomic";
NW_010972633.1	selenoprofiles_secposition	Selenocysteine	10538	10540	.	-	.	phase "."; gene_id "Sec1:SelI.2.selenocysteine"; transcript_id "Sec1:SelI.2.selenocysteine"; Reference "SelI.2.selenocysteine.haliaeetus_leucocephalus.GCF_000737465_1_Haliaeetus_leucocephalus-4_0_genomic";
NW_010972438.1	selenoprofiles_exonerate	CDS	16265101	16265191	.	+	.	phase "."; gene_id "SelK.2.selenocysteine"; transcript_id "SelK.2.selenocysteine"; Reference "SelK.2.selenocysteine.haliaeetus_leucocephalus.GCF_000737465_1_Haliaeetus_leucocephalus-4_0_genomic";
NW_010972438.1	selenoprofiles_exonerate	CDS	16265809	16265899	.	+	.	phase "."; gene_id "SelK.2.selenocysteine"; transcript_id "SelK.2.selenocysteine"; Reference "SelK.2.selenocysteine.haliaeetus_leucocephalus.GCF_000737465_1_Haliaeetus_leucocephalus-4_0_genomic";
NW_010972438.1	selenoprofiles_exonerate	CDS	16266683	16266763	.	+	.	phase "."; gene_id "SelK.2.selenocysteine"; transcript_id "SelK.2.selenocysteine"; Reference "SelK.2.selenocysteine.haliaeetus_leucocephalus.GCF_000737465_1_Haliaeetus_leucocephalus-4_0_genomic";
NW_010972438.1	selenoprofiles_exonerate	CDS	16267460	16267556	.	+	.	phase "."; gene_id "SelK.2.selenocysteine"; transcript_id "SelK.2.selenocysteine"; Reference "SelK.2.selenocysteine.haliaeetus_leucocephalus.GCF_000737465_1_Haliaeetus_leucocephalus-4_0_genomic";
NW_010972438.1	selenoprofiles_secposition	Selenocysteine	16267545	16267547	.	+	.	phase "."; gene_id "Sec1:SelK.2.selenocysteine"; transcript_id "Sec1:SelK.2.selenocysteine"; Reference "SelK.2.selenocysteine.haliaeetus_leucocephalus.GCF_000737465_1_Haliaeetus_leucocephalus-4_0_genomic";
NW_010972953.1	selenoprofiles_genewise	CDS	4166329	4166446	.	+	.	phase "."; gene_id "SelN.8.selenocysteine"; transcript_id "SelN.8.selenocysteine"; Reference "SelN.8.selenocysteine.haliaeetus_leucocephalus.GCF_000737465_1_Haliaeetus_leucocephalus-4_0_genomic";
NW_010972953.1	selenoprofiles_genewise	CDS	4167264	4167394	.	+	.	phase "."; gene_id "SelN.8.selenocysteine"; transcript_id "SelN.8.selenocysteine"; Reference "SelN.8.selenocysteine.haliaeetus_leucocephalus.GCF_000737465_1_Haliaeetus_leucocephalus-4_0_genomic";
NW_010972953.1	selenoprofiles_genewise	CDS	4167883	4168095	.	+	.	phase "."; gene_id "SelN.8.selenocysteine"; transcript_id "SelN.8.selenocysteine"; Reference "SelN.8.selenocysteine.haliaeetus_leucocephalus.GCF_000737465_1_Haliaeetus_leucocephalus-4_0_genomic";
NW_010972953.1	selenoprofiles_genewise	CDS	4168952	4169076	.	+	.	phase "."; gene_id "SelN.8.selenocysteine"; transcript_id "SelN.8.selenocysteine"; Reference "SelN.8.selenocysteine.haliaeetus_leucocephalus.GCF_000737465_1_Haliaeetus_leucocephalus-4_0_genomic";
NW_010972953.1	selenoprofiles_genewise	CDS	4169892	4170029	.	+	.	phase "."; gene_id "SelN.8.selenocysteine"; transcript_id "SelN.8.selenocysteine"; Reference "SelN.8.selenocysteine.haliaeetus_leucocephalus.GCF_000737465_1_Haliaeetus_leucocephalus-4_0_genomic";
NW_010972953.1	selenoprofiles_genewise	CDS	4171686	4171767	.	+	.	phase "."; gene_id "SelN.8.selenocysteine"; transcript_id "SelN.8.selenocysteine"; Reference "SelN.8.selenocysteine.haliaeetus_leucocephalus.GCF_000737465_1_Haliaeetus_leucocephalus-4_0_genomic";
NW_010972953.1	selenoprofiles_genewise	CDS	4172734	4172922	.	+	.	phase "."; gene_id "SelN.8.selenocysteine"; transcript_id "SelN.8.selenocysteine"; Reference "SelN.8.selenocysteine.haliaeetus_leucocephalus.GCF_000737465_1_Haliaeetus_leucocephalus-4_0_genomic";
NW_010972953.1	selenoprofiles_genewise	CDS	4174003	4174108	.	+	.	phase "."; gene_id "SelN.8.selenocysteine"; transcript_id "SelN.8.selenocysteine"; Reference "SelN.8.selenocysteine.haliaeetus_leucocephalus.GCF_000737465_1_Haliaeetus_leucocephalus-4_0_genomic";
NW_010972953.1	selenoprofiles_genewise	CDS	4174993	4175105	.	+	.	phase "."; gene_id "SelN.8.selenocysteine"; transcript_id "SelN.8.selenocysteine"; Reference "SelN.8.selenocysteine.haliaeetus_leucocephalus.GCF_000737465_1_Haliaeetus_leucocephalus-4_0_genomic";
NW_010972953.1	selenoprofiles_genewise	CDS	4175804	4175905	.	+	.	phase "."; gene_id "SelN.8.selenocysteine"; transcript_id "SelN.8.selenocysteine"; Reference "SelN.8.selenocysteine.haliaeetus_leucocephalus.GCF_000737465_1_Haliaeetus_leucocephalus-4_0_genomic";
NW_010972953.1	selenoprofiles_genewise	CDS	4177103	4177273	.	+	.	phase "."; gene_id "SelN.8.selenocysteine"; transcript_id "SelN.8.selenocysteine"; Reference "SelN.8.selenocysteine.haliaeetus_leucocephalus.GCF_000737465_1_Haliaeetus_leucocephalus-4_0_genomic";
NW_010972953.1	selenoprofiles_secposition	Selenocysteine	4174105	4174107	.	+	.	phase "."; gene_id "Sec1:SelN.8.selenocysteine"; transcript_id "Sec1:SelN.8.selenocysteine"; Reference "SelN.8.selenocysteine.haliaeetus_leucocephalus.GCF_000737465_1_Haliaeetus_leucocephalus-4_0_genomic";
NW_010973199.1	selenoprofiles_genewise	CDS	1304098	1304465	.	+	.	phase "."; gene_id "SelO.5.selenocysteine"; transcript_id "SelO.5.selenocysteine"; Reference "SelO.5.selenocysteine.haliaeetus_leucocephalus.GCF_000737465_1_Haliaeetus_leucocephalus-4_0_genomic";
NW_010973199.1	selenoprofiles_genewise	CDS	1305948	1306151	.	+	.	phase "."; gene_id "SelO.5.selenocysteine"; transcript_id "SelO.5.selenocysteine"; Reference "SelO.5.selenocysteine.haliaeetus_leucocephalus.GCF_000737465_1_Haliaeetus_leucocephalus-4_0_genomic";
NW_010973199.1	selenoprofiles_genewise	CDS	1307074	1307254	.	+	.	phase "."; gene_id "SelO.5.selenocysteine"; transcript_id "SelO.5.selenocysteine"; Reference "SelO.5.selenocysteine.haliaeetus_leucocephalus.GCF_000737465_1_Haliaeetus_leucocephalus-4_0_genomic";
NW_010973199.1	selenoprofiles_genewise	CDS	1311103	1311233	.	+	.	phase "."; gene_id "SelO.5.selenocysteine"; transcript_id "SelO.5.selenocysteine"; Reference "SelO.5.selenocysteine.haliaeetus_leucocephalus.GCF_000737465_1_Haliaeetus_leucocephalus-4_0_genomic";
NW_010973199.1	selenoprofiles_genewise	CDS	1311644	1311924	.	+	.	phase "."; gene_id "SelO.5.selenocysteine"; transcript_id "SelO.5.selenocysteine"; Reference "SelO.5.selenocysteine.haliaeetus_leucocephalus.GCF_000737465_1_Haliaeetus_leucocephalus-4_0_genomic";
NW_010973199.1	selenoprofiles_genewise	CDS	1312280	1312430	.	+	.	phase "."; gene_id "SelO.5.selenocysteine"; transcript_id "SelO.5.selenocysteine"; Reference "SelO.5.selenocysteine.haliaeetus_leucocephalus.GCF_000737465_1_Haliaeetus_leucocephalus-4_0_genomic";
NW_010973199.1	selenoprofiles_genewise	CDS	1314620	1314805	.	+	.	phase "."; gene_id "SelO.5.selenocysteine"; transcript_id "SelO.5.selenocysteine"; Reference "SelO.5.selenocysteine.haliaeetus_leucocephalus.GCF_000737465_1_Haliaeetus_leucocephalus-4_0_genomic";
NW_010973199.1	selenoprofiles_genewise	CDS	1315878	1316034	.	+	.	phase "."; gene_id "SelO.5.selenocysteine"; transcript_id "SelO.5.selenocysteine"; Reference "SelO.5.selenocysteine.haliaeetus_leucocephalus.GCF_000737465_1_Haliaeetus_leucocephalus-4_0_genomic";
NW_010973199.1	selenoprofiles_genewise	CDS	1316728	1316922	.	+	.	phase "."; gene_id "SelO.5.selenocysteine"; transcript_id "SelO.5.selenocysteine"; Reference "SelO.5.selenocysteine.haliaeetus_leucocephalus.GCF_000737465_1_Haliaeetus_leucocephalus-4_0_genomic";
NW_010973199.1	selenoprofiles_secposition	Selenocysteine	1316911	1316913	.	+	.	phase "."; gene_id "Sec1:SelO.5.selenocysteine"; transcript_id "Sec1:SelO.5.selenocysteine"; Reference "SelO.5.selenocysteine.haliaeetus_leucocephalus.GCF_000737465_1_Haliaeetus_leucocephalus-4_0_genomic";
NW_010973284.1	selenoprofiles_genewise	CDS	8723176	8723777	.	+	.	phase "."; gene_id "SelP.1.selenocysteine"; transcript_id "SelP.1.selenocysteine"; Reference "SelP.1.selenocysteine.haliaeetus_leucocephalus.GCF_000737465_1_Haliaeetus_leucocephalus-4_0_genomic";
NW_010973284.1	selenoprofiles_genewise	CDS	8723883	8724095	.	+	.	phase "."; gene_id "SelP.1.selenocysteine"; transcript_id "SelP.1.selenocysteine"; Reference "SelP.1.selenocysteine.haliaeetus_leucocephalus.GCF_000737465_1_Haliaeetus_leucocephalus-4_0_genomic";
NW_010973284.1	selenoprofiles_genewise	CDS	8724225	8724360	.	+	.	phase "."; gene_id "SelP.1.selenocysteine"; transcript_id "SelP.1.selenocysteine"; Reference "SelP.1.selenocysteine.haliaeetus_leucocephalus.GCF_000737465_1_Haliaeetus_leucocephalus-4_0_genomic";
NW_010973284.1	selenoprofiles_genewise	CDS	8725025	8725270	.	+	.	phase "."; gene_id "SelP.1.selenocysteine"; transcript_id "SelP.1.selenocysteine"; Reference "SelP.1.selenocysteine.haliaeetus_leucocephalus.GCF_000737465_1_Haliaeetus_leucocephalus-4_0_genomic";
NW_010973284.1	selenoprofiles_secposition	Selenocysteine	8723749	8723751	.	+	.	phase "."; gene_id "Sec1:SelP.1.selenocysteine"; transcript_id "Sec1:SelP.1.selenocysteine"; Reference "SelP.1.selenocysteine.haliaeetus_leucocephalus.GCF_000737465_1_Haliaeetus_leucocephalus-4_0_genomic";
NW_010972556.1	selenoprofiles_genewise	CDS	1081869	1082059	.	+	.	phase "."; gene_id "SelP.2.selenocysteine"; transcript_id "SelP.2.selenocysteine"; Reference "SelP.2.selenocysteine.haliaeetus_leucocephalus.GCF_000737465_1_Haliaeetus_leucocephalus-4_0_genomic";
NW_010972556.1	selenoprofiles_genewise	CDS	1083804	1084016	.	+	.	phase "."; gene_id "SelP.2.selenocysteine"; transcript_id "SelP.2.selenocysteine"; Reference "SelP.2.selenocysteine.haliaeetus_leucocephalus.GCF_000737465_1_Haliaeetus_leucocephalus-4_0_genomic";
NW_010972556.1	selenoprofiles_genewise	CDS	1085742	1085859	.	+	.	phase "."; gene_id "SelP.2.selenocysteine"; transcript_id "SelP.2.selenocysteine"; Reference "SelP.2.selenocysteine.haliaeetus_leucocephalus.GCF_000737465_1_Haliaeetus_leucocephalus-4_0_genomic";
NW_010972556.1	selenoprofiles_genewise	CDS	1086751	1087116	.	+	.	phase "."; gene_id "SelP.2.selenocysteine"; transcript_id "SelP.2.selenocysteine"; Reference "SelP.2.selenocysteine.haliaeetus_leucocephalus.GCF_000737465_1_Haliaeetus_leucocephalus-4_0_genomic";
NW_010972556.1	selenoprofiles_secposition	Selenocysteine	1082031	1082033	.	+	.	phase "."; gene_id "Sec1:SelP.2.selenocysteine"; transcript_id "Sec1:SelP.2.selenocysteine"; Reference "SelP.2.selenocysteine.haliaeetus_leucocephalus.GCF_000737465_1_Haliaeetus_leucocephalus-4_0_genomic";
NW_010972556.1	selenoprofiles_secposition	Selenocysteine	1087075	1087077	.	+	.	phase "."; gene_id "Sec16:SelP.2.selenocysteine"; transcript_id "Sec16:SelP.2.selenocysteine"; Reference "SelP.2.selenocysteine.haliaeetus_leucocephalus.GCF_000737465_1_Haliaeetus_leucocephalus-4_0_genomic";
NW_010972731.1	selenoprofiles_exonerate	CDS	8746218	8746367	.	-	.	phase "."; gene_id "SelR.1.selenocysteine"; transcript_id "SelR.1.selenocysteine"; Reference "SelR.1.selenocysteine.haliaeetus_leucocephalus.GCF_000737465_1_Haliaeetus_leucocephalus-4_0_genomic";
NW_010972731.1	selenoprofiles_exonerate	CDS	8745835	8746095	.	-	.	phase "."; gene_id "SelR.1.selenocysteine"; transcript_id "SelR.1.selenocysteine"; Reference "SelR.1.selenocysteine.haliaeetus_leucocephalus.GCF_000737465_1_Haliaeetus_leucocephalus-4_0_genomic";
NW_010972731.1	selenoprofiles_secposition	Selenocysteine	8746015	8746017	.	-	.	phase "."; gene_id "Sec1:SelR.1.selenocysteine"; transcript_id "Sec1:SelR.1.selenocysteine"; Reference "SelR.1.selenocysteine.haliaeetus_leucocephalus.GCF_000737465_1_Haliaeetus_leucocephalus-4_0_genomic";
NW_010972775.1	selenoprofiles_genewise	CDS	20539037	20539247	.	-	.	phase "."; gene_id "SelS.5.selenocysteine"; transcript_id "SelS.5.selenocysteine"; Reference "SelS.5.selenocysteine.haliaeetus_leucocephalus.GCF_000737465_1_Haliaeetus_leucocephalus-4_0_genomic";
NW_010972775.1	selenoprofiles_genewise	CDS	20537354	20537460	.	-	.	phase "."; gene_id "SelS.5.selenocysteine"; transcript_id "SelS.5.selenocysteine"; Reference "SelS.5.selenocysteine.haliaeetus_leucocephalus.GCF_000737465_1_Haliaeetus_leucocephalus-4_0_genomic";
NW_010972775.1	selenoprofiles_genewise	CDS	20535902	20535991	.	-	.	phase "."; gene_id "SelS.5.selenocysteine"; transcript_id "SelS.5.selenocysteine"; Reference "SelS.5.selenocysteine.haliaeetus_leucocephalus.GCF_000737465_1_Haliaeetus_leucocephalus-4_0_genomic";
NW_010972775.1	selenoprofiles_genewise	CDS	20535723	20535801	.	-	.	phase "."; gene_id "SelS.5.selenocysteine"; transcript_id "SelS.5.selenocysteine"; Reference "SelS.5.selenocysteine.haliaeetus_leucocephalus.GCF_000737465_1_Haliaeetus_leucocephalus-4_0_genomic";
NW_010972775.1	selenoprofiles_genewise	CDS	20533616	20533701	.	-	.	phase "."; gene_id "SelS.5.selenocysteine"; transcript_id "SelS.5.selenocysteine"; Reference "SelS.5.selenocysteine.haliaeetus_leucocephalus.GCF_000737465_1_Haliaeetus_leucocephalus-4_0_genomic";
NW_010972775.1	selenoprofiles_secposition	Selenocysteine	20533622	20533624	.	-	.	phase "."; gene_id "Sec1:SelS.5.selenocysteine"; transcript_id "Sec1:SelS.5.selenocysteine"; Reference "SelS.5.selenocysteine.haliaeetus_leucocephalus.GCF_000737465_1_Haliaeetus_leucocephalus-4_0_genomic";
NW_010972665.1	selenoprofiles_genewise	CDS	7061239	7061458	.	+	.	phase "."; gene_id "SelU.6.selenocysteine"; transcript_id "SelU.6.selenocysteine"; Reference "SelU.6.selenocysteine.haliaeetus_leucocephalus.GCF_000737465_1_Haliaeetus_leucocephalus-4_0_genomic";
NW_010972665.1	selenoprofiles_genewise	CDS	7061827	7061918	.	+	.	phase "."; gene_id "SelU.6.selenocysteine"; transcript_id "SelU.6.selenocysteine"; Reference "SelU.6.selenocysteine.haliaeetus_leucocephalus.GCF_000737465_1_Haliaeetus_leucocephalus-4_0_genomic";
NW_010972665.1	selenoprofiles_genewise	CDS	7065898	7066038	.	+	.	phase "."; gene_id "SelU.6.selenocysteine"; transcript_id "SelU.6.selenocysteine"; Reference "SelU.6.selenocysteine.haliaeetus_leucocephalus.GCF_000737465_1_Haliaeetus_leucocephalus-4_0_genomic";
NW_010972665.1	selenoprofiles_genewise	CDS	7067082	7067246	.	+	.	phase "."; gene_id "SelU.6.selenocysteine"; transcript_id "SelU.6.selenocysteine"; Reference "SelU.6.selenocysteine.haliaeetus_leucocephalus.GCF_000737465_1_Haliaeetus_leucocephalus-4_0_genomic";
NW_010972665.1	selenoprofiles_genewise	CDS	7067385	7067483	.	+	.	phase "."; gene_id "SelU.6.selenocysteine"; transcript_id "SelU.6.selenocysteine"; Reference "SelU.6.selenocysteine.haliaeetus_leucocephalus.GCF_000737465_1_Haliaeetus_leucocephalus-4_0_genomic";
NW_010972665.1	selenoprofiles_secposition	Selenocysteine	7061901	7061903	.	+	.	phase "."; gene_id "Sec1:SelU.6.selenocysteine"; transcript_id "Sec1:SelU.6.selenocysteine"; Reference "SelU.6.selenocysteine.haliaeetus_leucocephalus.GCF_000737465_1_Haliaeetus_leucocephalus-4_0_genomic";
NW_010972438.1	selenoprofiles_genewise	CDS	12468650	12468775	.	-	.	phase "."; gene_id "TR.4.selenocysteine"; transcript_id "TR.4.selenocysteine"; Reference "TR.4.selenocysteine.haliaeetus_leucocephalus.GCF_000737465_1_Haliaeetus_leucocephalus-4_0_genomic";
NW_010972438.1	selenoprofiles_genewise	CDS	12461766	12461826	.	-	.	phase "."; gene_id "TR.4.selenocysteine"; transcript_id "TR.4.selenocysteine"; Reference "TR.4.selenocysteine.haliaeetus_leucocephalus.GCF_000737465_1_Haliaeetus_leucocephalus-4_0_genomic";
NW_010972438.1	selenoprofiles_genewise	CDS	12460057	12460166	.	-	.	phase "."; gene_id "TR.4.selenocysteine"; transcript_id "TR.4.selenocysteine"; Reference "TR.4.selenocysteine.haliaeetus_leucocephalus.GCF_000737465_1_Haliaeetus_leucocephalus-4_0_genomic";
NW_010972438.1	selenoprofiles_genewise	CDS	12459760	12459873	.	-	.	phase "."; gene_id "TR.4.selenocysteine"; transcript_id "TR.4.selenocysteine"; Reference "TR.4.selenocysteine.haliaeetus_leucocephalus.GCF_000737465_1_Haliaeetus_leucocephalus-4_0_genomic";
NW_010972438.1	selenoprofiles_genewise	CDS	12457830	12457902	.	-	.	phase "."; gene_id "TR.4.selenocysteine"; transcript_id "TR.4.selenocysteine"; Reference "TR.4.selenocysteine.haliaeetus_leucocephalus.GCF_000737465_1_Haliaeetus_leucocephalus-4_0_genomic";
NW_010972438.1	selenoprofiles_genewise	CDS	12456847	12456966	.	-	.	phase "."; gene_id "TR.4.selenocysteine"; transcript_id "TR.4.selenocysteine"; Reference "TR.4.selenocysteine.haliaeetus_leucocephalus.GCF_000737465_1_Haliaeetus_leucocephalus-4_0_genomic";
NW_010972438.1	selenoprofiles_genewise	CDS	12456294	12456436	.	-	.	phase "."; gene_id "TR.4.selenocysteine"; transcript_id "TR.4.selenocysteine"; Reference "TR.4.selenocysteine.haliaeetus_leucocephalus.GCF_000737465_1_Haliaeetus_leucocephalus-4_0_genomic";
NW_010972438.1	selenoprofiles_genewise	CDS	12454768	12454883	.	-	.	phase "."; gene_id "TR.4.selenocysteine"; transcript_id "TR.4.selenocysteine"; Reference "TR.4.selenocysteine.haliaeetus_leucocephalus.GCF_000737465_1_Haliaeetus_leucocephalus-4_0_genomic";
NW_010972438.1	selenoprofiles_genewise	CDS	12454440	12454659	.	-	.	phase "."; gene_id "TR.4.selenocysteine"; transcript_id "TR.4.selenocysteine"; Reference "TR.4.selenocysteine.haliaeetus_leucocephalus.GCF_000737465_1_Haliaeetus_leucocephalus-4_0_genomic";
NW_010972438.1	selenoprofiles_genewise	CDS	12454113	12454235	.	-	.	phase "."; gene_id "TR.4.selenocysteine"; transcript_id "TR.4.selenocysteine"; Reference "TR.4.selenocysteine.haliaeetus_leucocephalus.GCF_000737465_1_Haliaeetus_leucocephalus-4_0_genomic";
NW_010972438.1	selenoprofiles_genewise	CDS	12453578	12453654	.	-	.	phase "."; gene_id "TR.4.selenocysteine"; transcript_id "TR.4.selenocysteine"; Reference "TR.4.selenocysteine.haliaeetus_leucocephalus.GCF_000737465_1_Haliaeetus_leucocephalus-4_0_genomic";
NW_010972438.1	selenoprofiles_genewise	CDS	12452513	12452669	.	-	.	phase "."; gene_id "TR.4.selenocysteine"; transcript_id "TR.4.selenocysteine"; Reference "TR.4.selenocysteine.haliaeetus_leucocephalus.GCF_000737465_1_Haliaeetus_leucocephalus-4_0_genomic";
NW_010972438.1	selenoprofiles_genewise	CDS	12452203	12452310	.	-	.	phase "."; gene_id "TR.4.selenocysteine"; transcript_id "TR.4.selenocysteine"; Reference "TR.4.selenocysteine.haliaeetus_leucocephalus.GCF_000737465_1_Haliaeetus_leucocephalus-4_0_genomic";
NW_010972438.1	selenoprofiles_genewise	CDS	12451182	12451277	.	-	.	phase "."; gene_id "TR.4.selenocysteine"; transcript_id "TR.4.selenocysteine"; Reference "TR.4.selenocysteine.haliaeetus_leucocephalus.GCF_000737465_1_Haliaeetus_leucocephalus-4_0_genomic";
NW_010972438.1	selenoprofiles_genewise	CDS	12449534	12449668	.	-	.	phase "."; gene_id "TR.4.selenocysteine"; transcript_id "TR.4.selenocysteine"; Reference "TR.4.selenocysteine.haliaeetus_leucocephalus.GCF_000737465_1_Haliaeetus_leucocephalus-4_0_genomic";
NW_010972438.1	selenoprofiles_genewise	CDS	12449170	12449238	.	-	.	phase "."; gene_id "TR.4.selenocysteine"; transcript_id "TR.4.selenocysteine"; Reference "TR.4.selenocysteine.haliaeetus_leucocephalus.GCF_000737465_1_Haliaeetus_leucocephalus-4_0_genomic";
NW_010972438.1	selenoprofiles_secposition	Selenocysteine	12449176	12449178	.	-	.	phase "."; gene_id "Sec1:TR.4.selenocysteine"; transcript_id "Sec1:TR.4.selenocysteine"; Reference "TR.4.selenocysteine.haliaeetus_leucocephalus.GCF_000737465_1_Haliaeetus_leucocephalus-4_0_genomic";
NW_010972642.1	selenoprofiles_genewise	CDS	12770187	12770351	.	+	.	phase "."; gene_id "TR.16.selenocysteine"; transcript_id "TR.16.selenocysteine"; Reference "TR.16.selenocysteine.haliaeetus_leucocephalus.GCF_000737465_1_Haliaeetus_leucocephalus-4_0_genomic";
NW_010972642.1	selenoprofiles_genewise	CDS	12773722	12773794	.	+	.	phase "."; gene_id "TR.16.selenocysteine"; transcript_id "TR.16.selenocysteine"; Reference "TR.16.selenocysteine.haliaeetus_leucocephalus.GCF_000737465_1_Haliaeetus_leucocephalus-4_0_genomic";
NW_010972642.1	selenoprofiles_genewise	CDS	12773909	12774028	.	+	.	phase "."; gene_id "TR.16.selenocysteine"; transcript_id "TR.16.selenocysteine"; Reference "TR.16.selenocysteine.haliaeetus_leucocephalus.GCF_000737465_1_Haliaeetus_leucocephalus-4_0_genomic";
NW_010972642.1	selenoprofiles_genewise	CDS	12774820	12774962	.	+	.	phase "."; gene_id "TR.16.selenocysteine"; transcript_id "TR.16.selenocysteine"; Reference "TR.16.selenocysteine.haliaeetus_leucocephalus.GCF_000737465_1_Haliaeetus_leucocephalus-4_0_genomic";
NW_010972642.1	selenoprofiles_genewise	CDS	12776230	12776345	.	+	.	phase "."; gene_id "TR.16.selenocysteine"; transcript_id "TR.16.selenocysteine"; Reference "TR.16.selenocysteine.haliaeetus_leucocephalus.GCF_000737465_1_Haliaeetus_leucocephalus-4_0_genomic";
NW_010972642.1	selenoprofiles_genewise	CDS	12778116	12778341	.	+	.	phase "."; gene_id "TR.16.selenocysteine"; transcript_id "TR.16.selenocysteine"; Reference "TR.16.selenocysteine.haliaeetus_leucocephalus.GCF_000737465_1_Haliaeetus_leucocephalus-4_0_genomic";
NW_010972642.1	selenoprofiles_genewise	CDS	12781106	12781198	.	+	.	phase "."; gene_id "TR.16.selenocysteine"; transcript_id "TR.16.selenocysteine"; Reference "TR.16.selenocysteine.haliaeetus_leucocephalus.GCF_000737465_1_Haliaeetus_leucocephalus-4_0_genomic";
NW_010972642.1	selenoprofiles_genewise	CDS	12782965	12783041	.	+	.	phase "."; gene_id "TR.16.selenocysteine"; transcript_id "TR.16.selenocysteine"; Reference "TR.16.selenocysteine.haliaeetus_leucocephalus.GCF_000737465_1_Haliaeetus_leucocephalus-4_0_genomic";
NW_010972642.1	selenoprofiles_genewise	CDS	12784703	12784859	.	+	.	phase "."; gene_id "TR.16.selenocysteine"; transcript_id "TR.16.selenocysteine"; Reference "TR.16.selenocysteine.haliaeetus_leucocephalus.GCF_000737465_1_Haliaeetus_leucocephalus-4_0_genomic";
NW_010972642.1	selenoprofiles_genewise	CDS	12787771	12787878	.	+	.	phase "."; gene_id "TR.16.selenocysteine"; transcript_id "TR.16.selenocysteine"; Reference "TR.16.selenocysteine.haliaeetus_leucocephalus.GCF_000737465_1_Haliaeetus_leucocephalus-4_0_genomic";
NW_010972642.1	selenoprofiles_genewise	CDS	12789712	12789807	.	+	.	phase "."; gene_id "TR.16.selenocysteine"; transcript_id "TR.16.selenocysteine"; Reference "TR.16.selenocysteine.haliaeetus_leucocephalus.GCF_000737465_1_Haliaeetus_leucocephalus-4_0_genomic";
NW_010972642.1	selenoprofiles_genewise	CDS	12792009	12792143	.	+	.	phase "."; gene_id "TR.16.selenocysteine"; transcript_id "TR.16.selenocysteine"; Reference "TR.16.selenocysteine.haliaeetus_leucocephalus.GCF_000737465_1_Haliaeetus_leucocephalus-4_0_genomic";
NW_010972642.1	selenoprofiles_genewise	CDS	12795414	12795482	.	+	.	phase "."; gene_id "TR.16.selenocysteine"; transcript_id "TR.16.selenocysteine"; Reference "TR.16.selenocysteine.haliaeetus_leucocephalus.GCF_000737465_1_Haliaeetus_leucocephalus-4_0_genomic";
NW_010972642.1	selenoprofiles_secposition	Selenocysteine	12795474	12795476	.	+	.	phase "."; gene_id "Sec1:TR.16.selenocysteine"; transcript_id "Sec1:TR.16.selenocysteine"; Reference "TR.16.selenocysteine.haliaeetus_leucocephalus.GCF_000737465_1_Haliaeetus_leucocephalus-4_0_genomic";
NW_010973238.1	selenoprofiles_genewise	CDS	1354009	1354084	.	-	.	phase "."; gene_id "TR.32.selenocysteine"; transcript_id "TR.32.selenocysteine"; Reference "TR.32.selenocysteine.haliaeetus_leucocephalus.GCF_000737465_1_Haliaeetus_leucocephalus-4_0_genomic";
NW_010973238.1	selenoprofiles_genewise	CDS	1352785	1352850	.	-	.	phase "."; gene_id "TR.32.selenocysteine"; transcript_id "TR.32.selenocysteine"; Reference "TR.32.selenocysteine.haliaeetus_leucocephalus.GCF_000737465_1_Haliaeetus_leucocephalus-4_0_genomic";
NW_010973238.1	selenoprofiles_genewise	CDS	1352019	1352075	.	-	.	phase "."; gene_id "TR.32.selenocysteine"; transcript_id "TR.32.selenocysteine"; Reference "TR.32.selenocysteine.haliaeetus_leucocephalus.GCF_000737465_1_Haliaeetus_leucocephalus-4_0_genomic";
NW_010973238.1	selenoprofiles_genewise	CDS	1351227	1351371	.	-	.	phase "."; gene_id "TR.32.selenocysteine"; transcript_id "TR.32.selenocysteine"; Reference "TR.32.selenocysteine.haliaeetus_leucocephalus.GCF_000737465_1_Haliaeetus_leucocephalus-4_0_genomic";
NW_010973238.1	selenoprofiles_genewise	CDS	1350841	1350915	.	-	.	phase "."; gene_id "TR.32.selenocysteine"; transcript_id "TR.32.selenocysteine"; Reference "TR.32.selenocysteine.haliaeetus_leucocephalus.GCF_000737465_1_Haliaeetus_leucocephalus-4_0_genomic";
NW_010973238.1	selenoprofiles_genewise	CDS	1349901	1349979	.	-	.	phase "."; gene_id "TR.32.selenocysteine"; transcript_id "TR.32.selenocysteine"; Reference "TR.32.selenocysteine.haliaeetus_leucocephalus.GCF_000737465_1_Haliaeetus_leucocephalus-4_0_genomic";
NW_010973238.1	selenoprofiles_genewise	CDS	1348829	1348891	.	-	.	phase "."; gene_id "TR.32.selenocysteine"; transcript_id "TR.32.selenocysteine"; Reference "TR.32.selenocysteine.haliaeetus_leucocephalus.GCF_000737465_1_Haliaeetus_leucocephalus-4_0_genomic";
NW_010973238.1	selenoprofiles_genewise	CDS	1348232	1348302	.	-	.	phase "."; gene_id "TR.32.selenocysteine"; transcript_id "TR.32.selenocysteine"; Reference "TR.32.selenocysteine.haliaeetus_leucocephalus.GCF_000737465_1_Haliaeetus_leucocephalus-4_0_genomic";
NW_010973238.1	selenoprofiles_genewise	CDS	1343457	1343476	.	-	.	phase "."; gene_id "TR.32.selenocysteine"; transcript_id "TR.32.selenocysteine"; Reference "TR.32.selenocysteine.haliaeetus_leucocephalus.GCF_000737465_1_Haliaeetus_leucocephalus-4_0_genomic";
NW_010973238.1	selenoprofiles_genewise	CDS	1342983	1343074	.	-	.	phase "."; gene_id "TR.32.selenocysteine"; transcript_id "TR.32.selenocysteine"; Reference "TR.32.selenocysteine.haliaeetus_leucocephalus.GCF_000737465_1_Haliaeetus_leucocephalus-4_0_genomic";
NW_010973238.1	selenoprofiles_genewise	CDS	1341030	1341204	.	-	.	phase "."; gene_id "TR.32.selenocysteine"; transcript_id "TR.32.selenocysteine"; Reference "TR.32.selenocysteine.haliaeetus_leucocephalus.GCF_000737465_1_Haliaeetus_leucocephalus-4_0_genomic";
NW_010973238.1	selenoprofiles_genewise	CDS	1332268	1332404	.	-	.	phase "."; gene_id "TR.32.selenocysteine"; transcript_id "TR.32.selenocysteine"; Reference "TR.32.selenocysteine.haliaeetus_leucocephalus.GCF_000737465_1_Haliaeetus_leucocephalus-4_0_genomic";
NW_010973238.1	selenoprofiles_genewise	CDS	1326763	1326858	.	-	.	phase "."; gene_id "TR.32.selenocysteine"; transcript_id "TR.32.selenocysteine"; Reference "TR.32.selenocysteine.haliaeetus_leucocephalus.GCF_000737465_1_Haliaeetus_leucocephalus-4_0_genomic";
NW_010973238.1	selenoprofiles_genewise	CDS	1326428	1326520	.	-	.	phase "."; gene_id "TR.32.selenocysteine"; transcript_id "TR.32.selenocysteine"; Reference "TR.32.selenocysteine.haliaeetus_leucocephalus.GCF_000737465_1_Haliaeetus_leucocephalus-4_0_genomic";
NW_010973238.1	selenoprofiles_genewise	CDS	1325021	1325092	.	-	.	phase "."; gene_id "TR.32.selenocysteine"; transcript_id "TR.32.selenocysteine"; Reference "TR.32.selenocysteine.haliaeetus_leucocephalus.GCF_000737465_1_Haliaeetus_leucocephalus-4_0_genomic";
NW_010973238.1	selenoprofiles_genewise	CDS	1323125	1323222	.	-	.	phase "."; gene_id "TR.32.selenocysteine"; transcript_id "TR.32.selenocysteine"; Reference "TR.32.selenocysteine.haliaeetus_leucocephalus.GCF_000737465_1_Haliaeetus_leucocephalus-4_0_genomic";
NW_010973238.1	selenoprofiles_genewise	CDS	1320718	1320847	.	-	.	phase "."; gene_id "TR.32.selenocysteine"; transcript_id "TR.32.selenocysteine"; Reference "TR.32.selenocysteine.haliaeetus_leucocephalus.GCF_000737465_1_Haliaeetus_leucocephalus-4_0_genomic";
NW_010973238.1	selenoprofiles_secposition	Selenocysteine	1320724	1320726	.	-	.	phase "."; gene_id "Sec1:TR.32.selenocysteine"; transcript_id "Sec1:TR.32.selenocysteine"; Reference "TR.32.selenocysteine.haliaeetus_leucocephalus.GCF_000737465_1_Haliaeetus_leucocephalus-4_0_genomic";
NW_010973450.1	selenoprofiles_genewise	CDS	537169	537278	.	+	.	phase "."; gene_id "SelT.3.selenocysteine"; transcript_id "SelT.3.selenocysteine"; Reference "SelT.3.selenocysteine.haliaeetus_leucocephalus.GCF_000737465_1_Haliaeetus_leucocephalus-4_0_genomic";
NW_010973450.1	selenoprofiles_genewise	CDS	538374	538500	.	+	.	phase "."; gene_id "SelT.3.selenocysteine"; transcript_id "SelT.3.selenocysteine"; Reference "SelT.3.selenocysteine.haliaeetus_leucocephalus.GCF_000737465_1_Haliaeetus_leucocephalus-4_0_genomic";
NW_010973450.1	selenoprofiles_genewise	CDS	539978	540065	.	+	.	phase "."; gene_id "SelT.3.selenocysteine"; transcript_id "SelT.3.selenocysteine"; Reference "SelT.3.selenocysteine.haliaeetus_leucocephalus.GCF_000737465_1_Haliaeetus_leucocephalus-4_0_genomic";
NW_010973450.1	selenoprofiles_genewise	CDS	541544	541668	.	+	.	phase "."; gene_id "SelT.3.selenocysteine"; transcript_id "SelT.3.selenocysteine"; Reference "SelT.3.selenocysteine.haliaeetus_leucocephalus.GCF_000737465_1_Haliaeetus_leucocephalus-4_0_genomic";
NW_010973450.1	selenoprofiles_secposition	Selenocysteine	537175	537177	.	+	.	phase "."; gene_id "Sec1:SelT.3.selenocysteine"; transcript_id "Sec1:SelT.3.selenocysteine"; Reference "SelT.3.selenocysteine.haliaeetus_leucocephalus.GCF_000737465_1_Haliaeetus_leucocephalus-4_0_genomic";
NW_024582843.1	selenoprofiles_genewise	CDS	7361	7637	.	-	.	phase "."; gene_id "SPS.3.selenocysteine"; transcript_id "SPS.3.selenocysteine"; Reference "SPS.3.selenocysteine.haplochromis_burtoni.GCF_018398535_1_NCSU_Asbu1_genomic";
NW_024582843.1	selenoprofiles_genewise	CDS	6547	6650	.	-	.	phase "."; gene_id "SPS.3.selenocysteine"; transcript_id "SPS.3.selenocysteine"; Reference "SPS.3.selenocysteine.haplochromis_burtoni.GCF_018398535_1_NCSU_Asbu1_genomic";
NW_024582843.1	selenoprofiles_genewise	CDS	5975	6082	.	-	.	phase "."; gene_id "SPS.3.selenocysteine"; transcript_id "SPS.3.selenocysteine"; Reference "SPS.3.selenocysteine.haplochromis_burtoni.GCF_018398535_1_NCSU_Asbu1_genomic";
NW_024582843.1	selenoprofiles_genewise	CDS	5651	5805	.	-	.	phase "."; gene_id "SPS.3.selenocysteine"; transcript_id "SPS.3.selenocysteine"; Reference "SPS.3.selenocysteine.haplochromis_burtoni.GCF_018398535_1_NCSU_Asbu1_genomic";
NW_024582843.1	selenoprofiles_genewise	CDS	4465	4555	.	-	.	phase "."; gene_id "SPS.3.selenocysteine"; transcript_id "SPS.3.selenocysteine"; Reference "SPS.3.selenocysteine.haplochromis_burtoni.GCF_018398535_1_NCSU_Asbu1_genomic";
NW_024582843.1	selenoprofiles_genewise	CDS	3795	3894	.	-	.	phase "."; gene_id "SPS.3.selenocysteine"; transcript_id "SPS.3.selenocysteine"; Reference "SPS.3.selenocysteine.haplochromis_burtoni.GCF_018398535_1_NCSU_Asbu1_genomic";
NW_024582843.1	selenoprofiles_genewise	CDS	3399	3611	.	-	.	phase "."; gene_id "SPS.3.selenocysteine"; transcript_id "SPS.3.selenocysteine"; Reference "SPS.3.selenocysteine.haplochromis_burtoni.GCF_018398535_1_NCSU_Asbu1_genomic";
NW_024582843.1	selenoprofiles_genewise	CDS	3055	3305	.	-	.	phase "."; gene_id "SPS.3.selenocysteine"; transcript_id "SPS.3.selenocysteine"; Reference "SPS.3.selenocysteine.haplochromis_burtoni.GCF_018398535_1_NCSU_Asbu1_genomic";
NW_024582843.1	selenoprofiles_secposition	Selenocysteine	7491	7493	.	-	.	phase "."; gene_id "Sec1:SPS.3.selenocysteine"; transcript_id "Sec1:SPS.3.selenocysteine"; Reference "SPS.3.selenocysteine.haplochromis_burtoni.GCF_018398535_1_NCSU_Asbu1_genomic";
NW_024582389.1	selenoprofiles_genewise	CDS	1020688	1021494	.	+	.	phase "."; gene_id "DI.1.selenocysteine"; transcript_id "DI.1.selenocysteine"; Reference "DI.1.selenocysteine.haplochromis_burtoni.GCF_018398535_1_NCSU_Asbu1_genomic";
NW_024582389.1	selenoprofiles_secposition	Selenocysteine	1021081	1021083	.	+	.	phase "."; gene_id "Sec1:DI.1.selenocysteine"; transcript_id "Sec1:DI.1.selenocysteine"; Reference "DI.1.selenocysteine.haplochromis_burtoni.GCF_018398535_1_NCSU_Asbu1_genomic";
NW_024582447.1	selenoprofiles_genewise	CDS	728781	729569	.	+	.	phase "."; gene_id "DI.2.selenocysteine"; transcript_id "DI.2.selenocysteine"; Reference "DI.2.selenocysteine.haplochromis_burtoni.GCF_018398535_1_NCSU_Asbu1_genomic";
NW_024582447.1	selenoprofiles_secposition	Selenocysteine	729156	729158	.	+	.	phase "."; gene_id "Sec1:DI.2.selenocysteine"; transcript_id "Sec1:DI.2.selenocysteine"; Reference "DI.2.selenocysteine.haplochromis_burtoni.GCF_018398535_1_NCSU_Asbu1_genomic";
NW_024582612.1	selenoprofiles_blast	CDS	791116	791340	.	-	.	phase "."; gene_id "DI.4.selenocysteine"; transcript_id "DI.4.selenocysteine"; Reference "DI.4.selenocysteine.haplochromis_burtoni.GCF_018398535_1_NCSU_Asbu1_genomic";
NW_024582612.1	selenoprofiles_blast	CDS	786475	786531	.	-	.	phase "."; gene_id "DI.4.selenocysteine"; transcript_id "DI.4.selenocysteine"; Reference "DI.4.selenocysteine.haplochromis_burtoni.GCF_018398535_1_NCSU_Asbu1_genomic";
NW_024582612.1	selenoprofiles_blast	CDS	785974	786438	.	-	.	phase "."; gene_id "DI.4.selenocysteine"; transcript_id "DI.4.selenocysteine"; Reference "DI.4.selenocysteine.haplochromis_burtoni.GCF_018398535_1_NCSU_Asbu1_genomic";
NW_024582612.1	selenoprofiles_secposition	Selenocysteine	786373	786375	.	-	.	phase "."; gene_id "Sec1:DI.4.selenocysteine"; transcript_id "Sec1:DI.4.selenocysteine"; Reference "DI.4.selenocysteine.haplochromis_burtoni.GCF_018398535_1_NCSU_Asbu1_genomic";
NW_024582829.1	selenoprofiles_genewise	CDS	146374	146710	.	+	.	phase "."; gene_id "DI.5.selenocysteine"; transcript_id "DI.5.selenocysteine"; Reference "DI.5.selenocysteine.haplochromis_burtoni.GCF_018398535_1_NCSU_Asbu1_genomic";
NW_024582829.1	selenoprofiles_genewise	CDS	146785	146928	.	+	.	phase "."; gene_id "DI.5.selenocysteine"; transcript_id "DI.5.selenocysteine"; Reference "DI.5.selenocysteine.haplochromis_burtoni.GCF_018398535_1_NCSU_Asbu1_genomic";
NW_024582829.1	selenoprofiles_genewise	CDS	147219	147418	.	+	.	phase "."; gene_id "DI.5.selenocysteine"; transcript_id "DI.5.selenocysteine"; Reference "DI.5.selenocysteine.haplochromis_burtoni.GCF_018398535_1_NCSU_Asbu1_genomic";
NW_024582829.1	selenoprofiles_genewise	CDS	147801	147866	.	+	.	phase "."; gene_id "DI.5.selenocysteine"; transcript_id "DI.5.selenocysteine"; Reference "DI.5.selenocysteine.haplochromis_burtoni.GCF_018398535_1_NCSU_Asbu1_genomic";
NW_024582829.1	selenoprofiles_secposition	Selenocysteine	146823	146825	.	+	.	phase "."; gene_id "Sec1:DI.5.selenocysteine"; transcript_id "Sec1:DI.5.selenocysteine"; Reference "DI.5.selenocysteine.haplochromis_burtoni.GCF_018398535_1_NCSU_Asbu1_genomic";
NW_024582472.1	selenoprofiles_genewise	CDS	1013490	1013597	.	-	.	phase "."; gene_id "Fep15.3.selenocysteine"; transcript_id "Fep15.3.selenocysteine"; Reference "Fep15.3.selenocysteine.haplochromis_burtoni.GCF_018398535_1_NCSU_Asbu1_genomic";
NW_024582472.1	selenoprofiles_genewise	CDS	1013181	1013257	.	-	.	phase "."; gene_id "Fep15.3.selenocysteine"; transcript_id "Fep15.3.selenocysteine"; Reference "Fep15.3.selenocysteine.haplochromis_burtoni.GCF_018398535_1_NCSU_Asbu1_genomic";
NW_024582472.1	selenoprofiles_genewise	CDS	1012839	1012917	.	-	.	phase "."; gene_id "Fep15.3.selenocysteine"; transcript_id "Fep15.3.selenocysteine"; Reference "Fep15.3.selenocysteine.haplochromis_burtoni.GCF_018398535_1_NCSU_Asbu1_genomic";
NW_024582472.1	selenoprofiles_genewise	CDS	1011995	1012138	.	-	.	phase "."; gene_id "Fep15.3.selenocysteine"; transcript_id "Fep15.3.selenocysteine"; Reference "Fep15.3.selenocysteine.haplochromis_burtoni.GCF_018398535_1_NCSU_Asbu1_genomic";
NW_024582472.1	selenoprofiles_secposition	Selenocysteine	1013237	1013239	.	-	.	phase "."; gene_id "Sec1:Fep15.3.selenocysteine"; transcript_id "Sec1:Fep15.3.selenocysteine"; Reference "Fep15.3.selenocysteine.haplochromis_burtoni.GCF_018398535_1_NCSU_Asbu1_genomic";
NW_024582461.1	selenoprofiles_genewise	CDS	776812	777036	.	+	.	phase "."; gene_id "GPx.2.selenocysteine"; transcript_id "GPx.2.selenocysteine"; Reference "GPx.2.selenocysteine.haplochromis_burtoni.GCF_018398535_1_NCSU_Asbu1_genomic";
NW_024582461.1	selenoprofiles_genewise	CDS	777772	778122	.	+	.	phase "."; gene_id "GPx.2.selenocysteine"; transcript_id "GPx.2.selenocysteine"; Reference "GPx.2.selenocysteine.haplochromis_burtoni.GCF_018398535_1_NCSU_Asbu1_genomic";
NW_024582461.1	selenoprofiles_secposition	Selenocysteine	776929	776931	.	+	.	phase "."; gene_id "Sec1:GPx.2.selenocysteine"; transcript_id "Sec1:GPx.2.selenocysteine"; Reference "GPx.2.selenocysteine.haplochromis_burtoni.GCF_018398535_1_NCSU_Asbu1_genomic";
NW_024582538.1	selenoprofiles_genewise	CDS	469869	470084	.	+	.	phase "."; gene_id "GPx.4.selenocysteine"; transcript_id "GPx.4.selenocysteine"; Reference "GPx.4.selenocysteine.haplochromis_burtoni.GCF_018398535_1_NCSU_Asbu1_genomic";
NW_024582538.1	selenoprofiles_genewise	CDS	470700	471050	.	+	.	phase "."; gene_id "GPx.4.selenocysteine"; transcript_id "GPx.4.selenocysteine"; Reference "GPx.4.selenocysteine.haplochromis_burtoni.GCF_018398535_1_NCSU_Asbu1_genomic";
NW_024582538.1	selenoprofiles_secposition	Selenocysteine	469977	469979	.	+	.	phase "."; gene_id "Sec1:GPx.4.selenocysteine"; transcript_id "Sec1:GPx.4.selenocysteine"; Reference "GPx.4.selenocysteine.haplochromis_burtoni.GCF_018398535_1_NCSU_Asbu1_genomic";
NW_024582377.1	selenoprofiles_genewise	CDS	2815363	2815731	.	-	.	phase "."; gene_id "GPx.5.selenocysteine"; transcript_id "GPx.5.selenocysteine"; Reference "GPx.5.selenocysteine.haplochromis_burtoni.GCF_018398535_1_NCSU_Asbu1_genomic";
NW_024582377.1	selenoprofiles_genewise	CDS	2814701	2815054	.	-	.	phase "."; gene_id "GPx.5.selenocysteine"; transcript_id "GPx.5.selenocysteine"; Reference "GPx.5.selenocysteine.haplochromis_burtoni.GCF_018398535_1_NCSU_Asbu1_genomic";
NW_024582377.1	selenoprofiles_secposition	Selenocysteine	2815465	2815467	.	-	.	phase "."; gene_id "Sec1:GPx.5.selenocysteine"; transcript_id "Sec1:GPx.5.selenocysteine"; Reference "GPx.5.selenocysteine.haplochromis_burtoni.GCF_018398535_1_NCSU_Asbu1_genomic";
NW_024582398.1	selenoprofiles_genewise	CDS	1617271	1617405	.	-	.	phase "."; gene_id "GPx.9.selenocysteine"; transcript_id "GPx.9.selenocysteine"; Reference "GPx.9.selenocysteine.haplochromis_burtoni.GCF_018398535_1_NCSU_Asbu1_genomic";
NW_024582398.1	selenoprofiles_genewise	CDS	1617083	1617181	.	-	.	phase "."; gene_id "GPx.9.selenocysteine"; transcript_id "GPx.9.selenocysteine"; Reference "GPx.9.selenocysteine.haplochromis_burtoni.GCF_018398535_1_NCSU_Asbu1_genomic";
NW_024582398.1	selenoprofiles_genewise	CDS	1616447	1616575	.	-	.	phase "."; gene_id "GPx.9.selenocysteine"; transcript_id "GPx.9.selenocysteine"; Reference "GPx.9.selenocysteine.haplochromis_burtoni.GCF_018398535_1_NCSU_Asbu1_genomic";
NW_024582398.1	selenoprofiles_genewise	CDS	1616168	1616302	.	-	.	phase "."; gene_id "GPx.9.selenocysteine"; transcript_id "GPx.9.selenocysteine"; Reference "GPx.9.selenocysteine.haplochromis_burtoni.GCF_018398535_1_NCSU_Asbu1_genomic";
NW_024582398.1	selenoprofiles_secposition	Selenocysteine	1617289	1617291	.	-	.	phase "."; gene_id "Sec1:GPx.9.selenocysteine"; transcript_id "Sec1:GPx.9.selenocysteine"; Reference "GPx.9.selenocysteine.haplochromis_burtoni.GCF_018398535_1_NCSU_Asbu1_genomic";
NW_024582380.1	selenoprofiles_genewise	CDS	4035595	4035748	.	+	.	phase "."; gene_id "GPx.12.selenocysteine"; transcript_id "GPx.12.selenocysteine"; Reference "GPx.12.selenocysteine.haplochromis_burtoni.GCF_018398535_1_NCSU_Asbu1_genomic";
NW_024582380.1	selenoprofiles_genewise	CDS	4035856	4035973	.	+	.	phase "."; gene_id "GPx.12.selenocysteine"; transcript_id "GPx.12.selenocysteine"; Reference "GPx.12.selenocysteine.haplochromis_burtoni.GCF_018398535_1_NCSU_Asbu1_genomic";
NW_024582380.1	selenoprofiles_genewise	CDS	4036461	4036560	.	+	.	phase "."; gene_id "GPx.12.selenocysteine"; transcript_id "GPx.12.selenocysteine"; Reference "GPx.12.selenocysteine.haplochromis_burtoni.GCF_018398535_1_NCSU_Asbu1_genomic";
NW_024582380.1	selenoprofiles_genewise	CDS	4037376	4037597	.	+	.	phase "."; gene_id "GPx.12.selenocysteine"; transcript_id "GPx.12.selenocysteine"; Reference "GPx.12.selenocysteine.haplochromis_burtoni.GCF_018398535_1_NCSU_Asbu1_genomic";
NW_024582380.1	selenoprofiles_secposition	Selenocysteine	4035724	4035726	.	+	.	phase "."; gene_id "Sec1:GPx.12.selenocysteine"; transcript_id "Sec1:GPx.12.selenocysteine"; Reference "GPx.12.selenocysteine.haplochromis_burtoni.GCF_018398535_1_NCSU_Asbu1_genomic";
NW_024582402.1	selenoprofiles_exonerate	CDS	1323893	1323954	.	-	.	phase "."; gene_id "GPx.17.selenocysteine"; transcript_id "GPx.17.selenocysteine"; Reference "GPx.17.selenocysteine.haplochromis_burtoni.GCF_018398535_1_NCSU_Asbu1_genomic";
NW_024582402.1	selenoprofiles_exonerate	CDS	1323655	1323799	.	-	.	phase "."; gene_id "GPx.17.selenocysteine"; transcript_id "GPx.17.selenocysteine"; Reference "GPx.17.selenocysteine.haplochromis_burtoni.GCF_018398535_1_NCSU_Asbu1_genomic";
NW_024582402.1	selenoprofiles_exonerate	CDS	1323225	1323376	.	-	.	phase "."; gene_id "GPx.17.selenocysteine"; transcript_id "GPx.17.selenocysteine"; Reference "GPx.17.selenocysteine.haplochromis_burtoni.GCF_018398535_1_NCSU_Asbu1_genomic";
NW_024582402.1	selenoprofiles_exonerate	CDS	1322241	1322322	.	-	.	phase "."; gene_id "GPx.17.selenocysteine"; transcript_id "GPx.17.selenocysteine"; Reference "GPx.17.selenocysteine.haplochromis_burtoni.GCF_018398535_1_NCSU_Asbu1_genomic";
NW_024582402.1	selenoprofiles_secposition	Selenocysteine	1323760	1323762	.	-	.	phase "."; gene_id "Sec1:GPx.17.selenocysteine"; transcript_id "Sec1:GPx.17.selenocysteine"; Reference "GPx.17.selenocysteine.haplochromis_burtoni.GCF_018398535_1_NCSU_Asbu1_genomic";
NW_024582933.1	selenoprofiles_exonerate	CDS	2047	2319	.	+	.	phase "."; gene_id "GPx.19.selenocysteine"; transcript_id "GPx.19.selenocysteine"; Reference "GPx.19.selenocysteine.haplochromis_burtoni.GCF_018398535_1_NCSU_Asbu1_genomic";
NW_024582933.1	selenoprofiles_exonerate	CDS	2883	3034	.	+	.	phase "."; gene_id "GPx.19.selenocysteine"; transcript_id "GPx.19.selenocysteine"; Reference "GPx.19.selenocysteine.haplochromis_burtoni.GCF_018398535_1_NCSU_Asbu1_genomic";
NW_024582933.1	selenoprofiles_exonerate	CDS	3273	3297	.	+	.	phase "."; gene_id "GPx.19.selenocysteine"; transcript_id "GPx.19.selenocysteine"; Reference "GPx.19.selenocysteine.haplochromis_burtoni.GCF_018398535_1_NCSU_Asbu1_genomic";
NW_024582933.1	selenoprofiles_exonerate	CDS	3493	3783	.	+	.	phase "."; gene_id "GPx.19.selenocysteine"; transcript_id "GPx.19.selenocysteine"; Reference "GPx.19.selenocysteine.haplochromis_burtoni.GCF_018398535_1_NCSU_Asbu1_genomic";
NW_024582933.1	selenoprofiles_secposition	Selenocysteine	2212	2214	.	+	.	phase "."; gene_id "Sec1:GPx.19.selenocysteine"; transcript_id "Sec1:GPx.19.selenocysteine"; Reference "GPx.19.selenocysteine.haplochromis_burtoni.GCF_018398535_1_NCSU_Asbu1_genomic";
NW_024582627.1	selenoprofiles_genewise	CDS	601038	601085	.	+	.	phase "."; gene_id "Sel15.1.selenocysteine"; transcript_id "Sel15.1.selenocysteine"; Reference "Sel15.1.selenocysteine.haplochromis_burtoni.GCF_018398535_1_NCSU_Asbu1_genomic";
NW_024582627.1	selenoprofiles_genewise	CDS	603571	603738	.	+	.	phase "."; gene_id "Sel15.1.selenocysteine"; transcript_id "Sel15.1.selenocysteine"; Reference "Sel15.1.selenocysteine.haplochromis_burtoni.GCF_018398535_1_NCSU_Asbu1_genomic";
NW_024582627.1	selenoprofiles_genewise	CDS	607125	607188	.	+	.	phase "."; gene_id "Sel15.1.selenocysteine"; transcript_id "Sel15.1.selenocysteine"; Reference "Sel15.1.selenocysteine.haplochromis_burtoni.GCF_018398535_1_NCSU_Asbu1_genomic";
NW_024582627.1	selenoprofiles_genewise	CDS	607591	607640	.	+	.	phase "."; gene_id "Sel15.1.selenocysteine"; transcript_id "Sel15.1.selenocysteine"; Reference "Sel15.1.selenocysteine.haplochromis_burtoni.GCF_018398535_1_NCSU_Asbu1_genomic";
NW_024582627.1	selenoprofiles_genewise	CDS	607760	607891	.	+	.	phase "."; gene_id "Sel15.1.selenocysteine"; transcript_id "Sel15.1.selenocysteine"; Reference "Sel15.1.selenocysteine.haplochromis_burtoni.GCF_018398535_1_NCSU_Asbu1_genomic";
NW_024582627.1	selenoprofiles_secposition	Selenocysteine	607158	607160	.	+	.	phase "."; gene_id "Sec1:Sel15.1.selenocysteine"; transcript_id "Sec1:Sel15.1.selenocysteine"; Reference "Sel15.1.selenocysteine.haplochromis_burtoni.GCF_018398535_1_NCSU_Asbu1_genomic";
NW_024582365.1	selenoprofiles_genewise	CDS	5443000	5443124	.	-	.	phase "."; gene_id "SelH.2.selenocysteine"; transcript_id "SelH.2.selenocysteine"; Reference "SelH.2.selenocysteine.haplochromis_burtoni.GCF_018398535_1_NCSU_Asbu1_genomic";
NW_024582365.1	selenoprofiles_genewise	CDS	5438936	5439078	.	-	.	phase "."; gene_id "SelH.2.selenocysteine"; transcript_id "SelH.2.selenocysteine"; Reference "SelH.2.selenocysteine.haplochromis_burtoni.GCF_018398535_1_NCSU_Asbu1_genomic";
NW_024582365.1	selenoprofiles_genewise	CDS	5438747	5438850	.	-	.	phase "."; gene_id "SelH.2.selenocysteine"; transcript_id "SelH.2.selenocysteine"; Reference "SelH.2.selenocysteine.haplochromis_burtoni.GCF_018398535_1_NCSU_Asbu1_genomic";
NW_024582365.1	selenoprofiles_secposition	Selenocysteine	5439069	5439071	.	-	.	phase "."; gene_id "Sec1:SelH.2.selenocysteine"; transcript_id "Sec1:SelH.2.selenocysteine"; Reference "SelH.2.selenocysteine.haplochromis_burtoni.GCF_018398535_1_NCSU_Asbu1_genomic";
NW_024582365.1	selenoprofiles_blast	CDS	5442293	5442481	.	-	.	phase "."; gene_id "SelH.3.selenocysteine"; transcript_id "SelH.3.selenocysteine"; Reference "SelH.3.selenocysteine.haplochromis_burtoni.GCF_018398535_1_NCSU_Asbu1_genomic";
NW_024582365.1	selenoprofiles_blast	CDS	5441896	5442057	.	-	.	phase "."; gene_id "SelH.3.selenocysteine"; transcript_id "SelH.3.selenocysteine"; Reference "SelH.3.selenocysteine.haplochromis_burtoni.GCF_018398535_1_NCSU_Asbu1_genomic";
NW_024582365.1	selenoprofiles_secposition	Selenocysteine	5442422	5442424	.	-	.	phase "."; gene_id "Sec1:SelH.3.selenocysteine"; transcript_id "Sec1:SelH.3.selenocysteine"; Reference "SelH.3.selenocysteine.haplochromis_burtoni.GCF_018398535_1_NCSU_Asbu1_genomic";
NW_024582389.1	selenoprofiles_genewise	CDS	3246835	3246891	.	-	.	phase "."; gene_id "SelI.4.selenocysteine"; transcript_id "SelI.4.selenocysteine"; Reference "SelI.4.selenocysteine.haplochromis_burtoni.GCF_018398535_1_NCSU_Asbu1_genomic";
NW_024582389.1	selenoprofiles_genewise	CDS	3244802	3244870	.	-	.	phase "."; gene_id "SelI.4.selenocysteine"; transcript_id "SelI.4.selenocysteine"; Reference "SelI.4.selenocysteine.haplochromis_burtoni.GCF_018398535_1_NCSU_Asbu1_genomic";
NW_024582389.1	selenoprofiles_genewise	CDS	3244293	3244401	.	-	.	phase "."; gene_id "SelI.4.selenocysteine"; transcript_id "SelI.4.selenocysteine"; Reference "SelI.4.selenocysteine.haplochromis_burtoni.GCF_018398535_1_NCSU_Asbu1_genomic";
NW_024582389.1	selenoprofiles_genewise	CDS	3243617	3243691	.	-	.	phase "."; gene_id "SelI.4.selenocysteine"; transcript_id "SelI.4.selenocysteine"; Reference "SelI.4.selenocysteine.haplochromis_burtoni.GCF_018398535_1_NCSU_Asbu1_genomic";
NW_024582389.1	selenoprofiles_genewise	CDS	3240359	3240621	.	-	.	phase "."; gene_id "SelI.4.selenocysteine"; transcript_id "SelI.4.selenocysteine"; Reference "SelI.4.selenocysteine.haplochromis_burtoni.GCF_018398535_1_NCSU_Asbu1_genomic";
NW_024582389.1	selenoprofiles_genewise	CDS	3240163	3240271	.	-	.	phase "."; gene_id "SelI.4.selenocysteine"; transcript_id "SelI.4.selenocysteine"; Reference "SelI.4.selenocysteine.haplochromis_burtoni.GCF_018398535_1_NCSU_Asbu1_genomic";
NW_024582389.1	selenoprofiles_genewise	CDS	3240026	3240074	.	-	.	phase "."; gene_id "SelI.4.selenocysteine"; transcript_id "SelI.4.selenocysteine"; Reference "SelI.4.selenocysteine.haplochromis_burtoni.GCF_018398535_1_NCSU_Asbu1_genomic";
NW_024582389.1	selenoprofiles_genewise	CDS	3239750	3239930	.	-	.	phase "."; gene_id "SelI.4.selenocysteine"; transcript_id "SelI.4.selenocysteine"; Reference "SelI.4.selenocysteine.haplochromis_burtoni.GCF_018398535_1_NCSU_Asbu1_genomic";
NW_024582389.1	selenoprofiles_genewise	CDS	3238110	3238289	.	-	.	phase "."; gene_id "SelI.4.selenocysteine"; transcript_id "SelI.4.selenocysteine"; Reference "SelI.4.selenocysteine.haplochromis_burtoni.GCF_018398535_1_NCSU_Asbu1_genomic";
NW_024582389.1	selenoprofiles_genewise	CDS	3237495	3237602	.	-	.	phase "."; gene_id "SelI.4.selenocysteine"; transcript_id "SelI.4.selenocysteine"; Reference "SelI.4.selenocysteine.haplochromis_burtoni.GCF_018398535_1_NCSU_Asbu1_genomic";
NW_024582389.1	selenoprofiles_secposition	Selenocysteine	3237537	3237539	.	-	.	phase "."; gene_id "Sec1:SelI.4.selenocysteine"; transcript_id "Sec1:SelI.4.selenocysteine"; Reference "SelI.4.selenocysteine.haplochromis_burtoni.GCF_018398535_1_NCSU_Asbu1_genomic";
NW_024582581.1	selenoprofiles_exonerate	CDS	641901	641967	.	+	.	phase "."; gene_id "SelJ.3.selenocysteine"; transcript_id "SelJ.3.selenocysteine"; Reference "SelJ.3.selenocysteine.haplochromis_burtoni.GCF_018398535_1_NCSU_Asbu1_genomic";
NW_024582581.1	selenoprofiles_exonerate	CDS	642418	642597	.	+	.	phase "."; gene_id "SelJ.3.selenocysteine"; transcript_id "SelJ.3.selenocysteine"; Reference "SelJ.3.selenocysteine.haplochromis_burtoni.GCF_018398535_1_NCSU_Asbu1_genomic";
NW_024582581.1	selenoprofiles_exonerate	CDS	643281	643379	.	+	.	phase "."; gene_id "SelJ.3.selenocysteine"; transcript_id "SelJ.3.selenocysteine"; Reference "SelJ.3.selenocysteine.haplochromis_burtoni.GCF_018398535_1_NCSU_Asbu1_genomic";
NW_024582581.1	selenoprofiles_exonerate	CDS	643911	644003	.	+	.	phase "."; gene_id "SelJ.3.selenocysteine"; transcript_id "SelJ.3.selenocysteine"; Reference "SelJ.3.selenocysteine.haplochromis_burtoni.GCF_018398535_1_NCSU_Asbu1_genomic";
NW_024582581.1	selenoprofiles_exonerate	CDS	644082	644238	.	+	.	phase "."; gene_id "SelJ.3.selenocysteine"; transcript_id "SelJ.3.selenocysteine"; Reference "SelJ.3.selenocysteine.haplochromis_burtoni.GCF_018398535_1_NCSU_Asbu1_genomic";
NW_024582581.1	selenoprofiles_exonerate	CDS	644316	644431	.	+	.	phase "."; gene_id "SelJ.3.selenocysteine"; transcript_id "SelJ.3.selenocysteine"; Reference "SelJ.3.selenocysteine.haplochromis_burtoni.GCF_018398535_1_NCSU_Asbu1_genomic";
NW_024582581.1	selenoprofiles_exonerate	CDS	646676	646753	.	+	.	phase "."; gene_id "SelJ.3.selenocysteine"; transcript_id "SelJ.3.selenocysteine"; Reference "SelJ.3.selenocysteine.haplochromis_burtoni.GCF_018398535_1_NCSU_Asbu1_genomic";
NW_024582581.1	selenoprofiles_exonerate	CDS	647653	647801	.	+	.	phase "."; gene_id "SelJ.3.selenocysteine"; transcript_id "SelJ.3.selenocysteine"; Reference "SelJ.3.selenocysteine.haplochromis_burtoni.GCF_018398535_1_NCSU_Asbu1_genomic";
NW_024582581.1	selenoprofiles_secposition	Selenocysteine	646750	646752	.	+	.	phase "."; gene_id "Sec1:SelJ.3.selenocysteine"; transcript_id "Sec1:SelJ.3.selenocysteine"; Reference "SelJ.3.selenocysteine.haplochromis_burtoni.GCF_018398535_1_NCSU_Asbu1_genomic";
NW_024582533.1	selenoprofiles_genewise	CDS	373955	374048	.	-	.	phase "."; gene_id "SelJ.7.selenocysteine"; transcript_id "SelJ.7.selenocysteine"; Reference "SelJ.7.selenocysteine.haplochromis_burtoni.GCF_018398535_1_NCSU_Asbu1_genomic";
NW_024582533.1	selenoprofiles_genewise	CDS	373091	373270	.	-	.	phase "."; gene_id "SelJ.7.selenocysteine"; transcript_id "SelJ.7.selenocysteine"; Reference "SelJ.7.selenocysteine.haplochromis_burtoni.GCF_018398535_1_NCSU_Asbu1_genomic";
NW_024582533.1	selenoprofiles_genewise	CDS	372592	372690	.	-	.	phase "."; gene_id "SelJ.7.selenocysteine"; transcript_id "SelJ.7.selenocysteine"; Reference "SelJ.7.selenocysteine.haplochromis_burtoni.GCF_018398535_1_NCSU_Asbu1_genomic";
NW_024582533.1	selenoprofiles_genewise	CDS	372426	372518	.	-	.	phase "."; gene_id "SelJ.7.selenocysteine"; transcript_id "SelJ.7.selenocysteine"; Reference "SelJ.7.selenocysteine.haplochromis_burtoni.GCF_018398535_1_NCSU_Asbu1_genomic";
NW_024582533.1	selenoprofiles_genewise	CDS	372189	372345	.	-	.	phase "."; gene_id "SelJ.7.selenocysteine"; transcript_id "SelJ.7.selenocysteine"; Reference "SelJ.7.selenocysteine.haplochromis_burtoni.GCF_018398535_1_NCSU_Asbu1_genomic";
NW_024582533.1	selenoprofiles_genewise	CDS	371684	371799	.	-	.	phase "."; gene_id "SelJ.7.selenocysteine"; transcript_id "SelJ.7.selenocysteine"; Reference "SelJ.7.selenocysteine.haplochromis_burtoni.GCF_018398535_1_NCSU_Asbu1_genomic";
NW_024582533.1	selenoprofiles_genewise	CDS	371387	371464	.	-	.	phase "."; gene_id "SelJ.7.selenocysteine"; transcript_id "SelJ.7.selenocysteine"; Reference "SelJ.7.selenocysteine.haplochromis_burtoni.GCF_018398535_1_NCSU_Asbu1_genomic";
NW_024582533.1	selenoprofiles_genewise	CDS	371099	371238	.	-	.	phase "."; gene_id "SelJ.7.selenocysteine"; transcript_id "SelJ.7.selenocysteine"; Reference "SelJ.7.selenocysteine.haplochromis_burtoni.GCF_018398535_1_NCSU_Asbu1_genomic";
NW_024582533.1	selenoprofiles_genewise	CDS	370914	371015	.	-	.	phase "."; gene_id "SelJ.7.selenocysteine"; transcript_id "SelJ.7.selenocysteine"; Reference "SelJ.7.selenocysteine.haplochromis_burtoni.GCF_018398535_1_NCSU_Asbu1_genomic";
NW_024582533.1	selenoprofiles_secposition	Selenocysteine	371388	371390	.	-	.	phase "."; gene_id "Sec1:SelJ.7.selenocysteine"; transcript_id "Sec1:SelJ.7.selenocysteine"; Reference "SelJ.7.selenocysteine.haplochromis_burtoni.GCF_018398535_1_NCSU_Asbu1_genomic";
NW_024582421.1	selenoprofiles_genewise	CDS	1678624	1678802	.	+	.	phase "."; gene_id "SelK.1.selenocysteine"; transcript_id "SelK.1.selenocysteine"; Reference "SelK.1.selenocysteine.haplochromis_burtoni.GCF_018398535_1_NCSU_Asbu1_genomic";
NW_024582421.1	selenoprofiles_genewise	CDS	1679186	1679260	.	+	.	phase "."; gene_id "SelK.1.selenocysteine"; transcript_id "SelK.1.selenocysteine"; Reference "SelK.1.selenocysteine.haplochromis_burtoni.GCF_018398535_1_NCSU_Asbu1_genomic";
NW_024582421.1	selenoprofiles_genewise	CDS	1679622	1679721	.	+	.	phase "."; gene_id "SelK.1.selenocysteine"; transcript_id "SelK.1.selenocysteine"; Reference "SelK.1.selenocysteine.haplochromis_burtoni.GCF_018398535_1_NCSU_Asbu1_genomic";
NW_024582421.1	selenoprofiles_secposition	Selenocysteine	1679710	1679712	.	+	.	phase "."; gene_id "Sec1:SelK.1.selenocysteine"; transcript_id "Sec1:SelK.1.selenocysteine"; Reference "SelK.1.selenocysteine.haplochromis_burtoni.GCF_018398535_1_NCSU_Asbu1_genomic";
NW_024582454.1	selenoprofiles_genewise	CDS	1798425	1798530	.	-	.	phase "."; gene_id "SelL.10.selenocysteine"; transcript_id "SelL.10.selenocysteine"; Reference "SelL.10.selenocysteine.haplochromis_burtoni.GCF_018398535_1_NCSU_Asbu1_genomic";
NW_024582454.1	selenoprofiles_genewise	CDS	1797761	1797839	.	-	.	phase "."; gene_id "SelL.10.selenocysteine"; transcript_id "SelL.10.selenocysteine"; Reference "SelL.10.selenocysteine.haplochromis_burtoni.GCF_018398535_1_NCSU_Asbu1_genomic";
NW_024582454.1	selenoprofiles_genewise	CDS	1797622	1797675	.	-	.	phase "."; gene_id "SelL.10.selenocysteine"; transcript_id "SelL.10.selenocysteine"; Reference "SelL.10.selenocysteine.haplochromis_burtoni.GCF_018398535_1_NCSU_Asbu1_genomic";
NW_024582454.1	selenoprofiles_genewise	CDS	1795539	1795584	.	-	.	phase "."; gene_id "SelL.10.selenocysteine"; transcript_id "SelL.10.selenocysteine"; Reference "SelL.10.selenocysteine.haplochromis_burtoni.GCF_018398535_1_NCSU_Asbu1_genomic";
NW_024582454.1	selenoprofiles_genewise	CDS	1795230	1795357	.	-	.	phase "."; gene_id "SelL.10.selenocysteine"; transcript_id "SelL.10.selenocysteine"; Reference "SelL.10.selenocysteine.haplochromis_burtoni.GCF_018398535_1_NCSU_Asbu1_genomic";
NW_024582454.1	selenoprofiles_genewise	CDS	1794924	1795044	.	-	.	phase "."; gene_id "SelL.10.selenocysteine"; transcript_id "SelL.10.selenocysteine"; Reference "SelL.10.selenocysteine.haplochromis_burtoni.GCF_018398535_1_NCSU_Asbu1_genomic";
NW_024582454.1	selenoprofiles_genewise	CDS	1794054	1794176	.	-	.	phase "."; gene_id "SelL.10.selenocysteine"; transcript_id "SelL.10.selenocysteine"; Reference "SelL.10.selenocysteine.haplochromis_burtoni.GCF_018398535_1_NCSU_Asbu1_genomic";
NW_024582454.1	selenoprofiles_genewise	CDS	1793458	1793595	.	-	.	phase "."; gene_id "SelL.10.selenocysteine"; transcript_id "SelL.10.selenocysteine"; Reference "SelL.10.selenocysteine.haplochromis_burtoni.GCF_018398535_1_NCSU_Asbu1_genomic";
NW_024582454.1	selenoprofiles_genewise	CDS	1791948	1792100	.	-	.	phase "."; gene_id "SelL.10.selenocysteine"; transcript_id "SelL.10.selenocysteine"; Reference "SelL.10.selenocysteine.haplochromis_burtoni.GCF_018398535_1_NCSU_Asbu1_genomic";
NW_024582454.1	selenoprofiles_secposition	Selenocysteine	1794972	1794974	.	-	.	phase "."; gene_id "Sec1:SelL.10.selenocysteine"; transcript_id "Sec1:SelL.10.selenocysteine"; Reference "SelL.10.selenocysteine.haplochromis_burtoni.GCF_018398535_1_NCSU_Asbu1_genomic";
NW_024582454.1	selenoprofiles_secposition	Selenocysteine	1794963	1794965	.	-	.	phase "."; gene_id "Sec2:SelL.10.selenocysteine"; transcript_id "Sec2:SelL.10.selenocysteine"; Reference "SelL.10.selenocysteine.haplochromis_burtoni.GCF_018398535_1_NCSU_Asbu1_genomic";
NW_024582379.1	selenoprofiles_exonerate	CDS	3288072	3288167	.	-	.	phase "."; gene_id "SelM.2.selenocysteine"; transcript_id "SelM.2.selenocysteine"; Reference "SelM.2.selenocysteine.haplochromis_burtoni.GCF_018398535_1_NCSU_Asbu1_genomic";
NW_024582379.1	selenoprofiles_exonerate	CDS	3287323	3287358	.	-	.	phase "."; gene_id "SelM.2.selenocysteine"; transcript_id "SelM.2.selenocysteine"; Reference "SelM.2.selenocysteine.haplochromis_burtoni.GCF_018398535_1_NCSU_Asbu1_genomic";
NW_024582379.1	selenoprofiles_exonerate	CDS	3287089	3287123	.	-	.	phase "."; gene_id "SelM.2.selenocysteine"; transcript_id "SelM.2.selenocysteine"; Reference "SelM.2.selenocysteine.haplochromis_burtoni.GCF_018398535_1_NCSU_Asbu1_genomic";
NW_024582379.1	selenoprofiles_exonerate	CDS	3286924	3287002	.	-	.	phase "."; gene_id "SelM.2.selenocysteine"; transcript_id "SelM.2.selenocysteine"; Reference "SelM.2.selenocysteine.haplochromis_burtoni.GCF_018398535_1_NCSU_Asbu1_genomic";
NW_024582379.1	selenoprofiles_exonerate	CDS	3284825	3285055	.	-	.	phase "."; gene_id "SelM.2.selenocysteine"; transcript_id "SelM.2.selenocysteine"; Reference "SelM.2.selenocysteine.haplochromis_burtoni.GCF_018398535_1_NCSU_Asbu1_genomic";
NW_024582379.1	selenoprofiles_secposition	Selenocysteine	3287344	3287346	.	-	.	phase "."; gene_id "Sec1:SelM.2.selenocysteine"; transcript_id "Sec1:SelM.2.selenocysteine"; Reference "SelM.2.selenocysteine.haplochromis_burtoni.GCF_018398535_1_NCSU_Asbu1_genomic";
NW_024582447.1	selenoprofiles_genewise	CDS	481531	481719	.	-	.	phase "."; gene_id "SelN.10.selenocysteine"; transcript_id "SelN.10.selenocysteine"; Reference "SelN.10.selenocysteine.haplochromis_burtoni.GCF_018398535_1_NCSU_Asbu1_genomic";
NW_024582447.1	selenoprofiles_genewise	CDS	480716	480833	.	-	.	phase "."; gene_id "SelN.10.selenocysteine"; transcript_id "SelN.10.selenocysteine"; Reference "SelN.10.selenocysteine.haplochromis_burtoni.GCF_018398535_1_NCSU_Asbu1_genomic";
NW_024582447.1	selenoprofiles_genewise	CDS	479144	479274	.	-	.	phase "."; gene_id "SelN.10.selenocysteine"; transcript_id "SelN.10.selenocysteine"; Reference "SelN.10.selenocysteine.haplochromis_burtoni.GCF_018398535_1_NCSU_Asbu1_genomic";
NW_024582447.1	selenoprofiles_genewise	CDS	478609	478821	.	-	.	phase "."; gene_id "SelN.10.selenocysteine"; transcript_id "SelN.10.selenocysteine"; Reference "SelN.10.selenocysteine.haplochromis_burtoni.GCF_018398535_1_NCSU_Asbu1_genomic";
NW_024582447.1	selenoprofiles_genewise	CDS	478386	478510	.	-	.	phase "."; gene_id "SelN.10.selenocysteine"; transcript_id "SelN.10.selenocysteine"; Reference "SelN.10.selenocysteine.haplochromis_burtoni.GCF_018398535_1_NCSU_Asbu1_genomic";
NW_024582447.1	selenoprofiles_genewise	CDS	477770	477907	.	-	.	phase "."; gene_id "SelN.10.selenocysteine"; transcript_id "SelN.10.selenocysteine"; Reference "SelN.10.selenocysteine.haplochromis_burtoni.GCF_018398535_1_NCSU_Asbu1_genomic";
NW_024582447.1	selenoprofiles_genewise	CDS	477605	477686	.	-	.	phase "."; gene_id "SelN.10.selenocysteine"; transcript_id "SelN.10.selenocysteine"; Reference "SelN.10.selenocysteine.haplochromis_burtoni.GCF_018398535_1_NCSU_Asbu1_genomic";
NW_024582447.1	selenoprofiles_genewise	CDS	477117	477305	.	-	.	phase "."; gene_id "SelN.10.selenocysteine"; transcript_id "SelN.10.selenocysteine"; Reference "SelN.10.selenocysteine.haplochromis_burtoni.GCF_018398535_1_NCSU_Asbu1_genomic";
NW_024582447.1	selenoprofiles_genewise	CDS	476934	477039	.	-	.	phase "."; gene_id "SelN.10.selenocysteine"; transcript_id "SelN.10.selenocysteine"; Reference "SelN.10.selenocysteine.haplochromis_burtoni.GCF_018398535_1_NCSU_Asbu1_genomic";
NW_024582447.1	selenoprofiles_genewise	CDS	476500	476612	.	-	.	phase "."; gene_id "SelN.10.selenocysteine"; transcript_id "SelN.10.selenocysteine"; Reference "SelN.10.selenocysteine.haplochromis_burtoni.GCF_018398535_1_NCSU_Asbu1_genomic";
NW_024582447.1	selenoprofiles_genewise	CDS	476275	476376	.	-	.	phase "."; gene_id "SelN.10.selenocysteine"; transcript_id "SelN.10.selenocysteine"; Reference "SelN.10.selenocysteine.haplochromis_burtoni.GCF_018398535_1_NCSU_Asbu1_genomic";
NW_024582447.1	selenoprofiles_genewise	CDS	475691	475858	.	-	.	phase "."; gene_id "SelN.10.selenocysteine"; transcript_id "SelN.10.selenocysteine"; Reference "SelN.10.selenocysteine.haplochromis_burtoni.GCF_018398535_1_NCSU_Asbu1_genomic";
NW_024582447.1	selenoprofiles_secposition	Selenocysteine	476935	476937	.	-	.	phase "."; gene_id "Sec1:SelN.10.selenocysteine"; transcript_id "Sec1:SelN.10.selenocysteine"; Reference "SelN.10.selenocysteine.haplochromis_burtoni.GCF_018398535_1_NCSU_Asbu1_genomic";
NW_024582488.1	selenoprofiles_genewise	CDS	1419655	1420208	.	-	.	phase "."; gene_id "SelO.10.selenocysteine"; transcript_id "SelO.10.selenocysteine"; Reference "SelO.10.selenocysteine.haplochromis_burtoni.GCF_018398535_1_NCSU_Asbu1_genomic";
NW_024582488.1	selenoprofiles_genewise	CDS	1419202	1419405	.	-	.	phase "."; gene_id "SelO.10.selenocysteine"; transcript_id "SelO.10.selenocysteine"; Reference "SelO.10.selenocysteine.haplochromis_burtoni.GCF_018398535_1_NCSU_Asbu1_genomic";
NW_024582488.1	selenoprofiles_genewise	CDS	1418937	1419117	.	-	.	phase "."; gene_id "SelO.10.selenocysteine"; transcript_id "SelO.10.selenocysteine"; Reference "SelO.10.selenocysteine.haplochromis_burtoni.GCF_018398535_1_NCSU_Asbu1_genomic";
NW_024582488.1	selenoprofiles_genewise	CDS	1418577	1418707	.	-	.	phase "."; gene_id "SelO.10.selenocysteine"; transcript_id "SelO.10.selenocysteine"; Reference "SelO.10.selenocysteine.haplochromis_burtoni.GCF_018398535_1_NCSU_Asbu1_genomic";
NW_024582488.1	selenoprofiles_genewise	CDS	1418148	1418425	.	-	.	phase "."; gene_id "SelO.10.selenocysteine"; transcript_id "SelO.10.selenocysteine"; Reference "SelO.10.selenocysteine.haplochromis_burtoni.GCF_018398535_1_NCSU_Asbu1_genomic";
NW_024582488.1	selenoprofiles_genewise	CDS	1417806	1417974	.	-	.	phase "."; gene_id "SelO.10.selenocysteine"; transcript_id "SelO.10.selenocysteine"; Reference "SelO.10.selenocysteine.haplochromis_burtoni.GCF_018398535_1_NCSU_Asbu1_genomic";
NW_024582488.1	selenoprofiles_genewise	CDS	1415954	1416139	.	-	.	phase "."; gene_id "SelO.10.selenocysteine"; transcript_id "SelO.10.selenocysteine"; Reference "SelO.10.selenocysteine.haplochromis_burtoni.GCF_018398535_1_NCSU_Asbu1_genomic";
NW_024582488.1	selenoprofiles_genewise	CDS	1415564	1415720	.	-	.	phase "."; gene_id "SelO.10.selenocysteine"; transcript_id "SelO.10.selenocysteine"; Reference "SelO.10.selenocysteine.haplochromis_burtoni.GCF_018398535_1_NCSU_Asbu1_genomic";
NW_024582488.1	selenoprofiles_genewise	CDS	1415141	1415362	.	-	.	phase "."; gene_id "SelO.10.selenocysteine"; transcript_id "SelO.10.selenocysteine"; Reference "SelO.10.selenocysteine.haplochromis_burtoni.GCF_018398535_1_NCSU_Asbu1_genomic";
NW_024582488.1	selenoprofiles_secposition	Selenocysteine	1415150	1415152	.	-	.	phase "."; gene_id "Sec1:SelO.10.selenocysteine"; transcript_id "Sec1:SelO.10.selenocysteine"; Reference "SelO.10.selenocysteine.haplochromis_burtoni.GCF_018398535_1_NCSU_Asbu1_genomic";
NW_024582741.1	selenoprofiles_genewise	CDS	538297	538571	.	-	.	phase "."; gene_id "SelP.5.selenocysteine"; transcript_id "SelP.5.selenocysteine"; Reference "SelP.5.selenocysteine.haplochromis_burtoni.GCF_018398535_1_NCSU_Asbu1_genomic";
NW_024582741.1	selenoprofiles_genewise	CDS	537384	537596	.	-	.	phase "."; gene_id "SelP.5.selenocysteine"; transcript_id "SelP.5.selenocysteine"; Reference "SelP.5.selenocysteine.haplochromis_burtoni.GCF_018398535_1_NCSU_Asbu1_genomic";
NW_024582741.1	selenoprofiles_genewise	CDS	536956	537064	.	-	.	phase "."; gene_id "SelP.5.selenocysteine"; transcript_id "SelP.5.selenocysteine"; Reference "SelP.5.selenocysteine.haplochromis_burtoni.GCF_018398535_1_NCSU_Asbu1_genomic";
NW_024582741.1	selenoprofiles_genewise	CDS	535651	535929	.	-	.	phase "."; gene_id "SelP.5.selenocysteine"; transcript_id "SelP.5.selenocysteine"; Reference "SelP.5.selenocysteine.haplochromis_burtoni.GCF_018398535_1_NCSU_Asbu1_genomic";
NW_024582741.1	selenoprofiles_secposition	Selenocysteine	538323	538325	.	-	.	phase "."; gene_id "Sec1:SelP.5.selenocysteine"; transcript_id "Sec1:SelP.5.selenocysteine"; Reference "SelP.5.selenocysteine.haplochromis_burtoni.GCF_018398535_1_NCSU_Asbu1_genomic";
NW_024582523.1	selenoprofiles_exonerate	CDS	1320766	1320820	.	+	.	phase "."; gene_id "SelR.1.selenocysteine"; transcript_id "SelR.1.selenocysteine"; Reference "SelR.1.selenocysteine.haplochromis_burtoni.GCF_018398535_1_NCSU_Asbu1_genomic";
NW_024582523.1	selenoprofiles_exonerate	CDS	1321421	1321569	.	+	.	phase "."; gene_id "SelR.1.selenocysteine"; transcript_id "SelR.1.selenocysteine"; Reference "SelR.1.selenocysteine.haplochromis_burtoni.GCF_018398535_1_NCSU_Asbu1_genomic";
NW_024582523.1	selenoprofiles_exonerate	CDS	1321674	1321785	.	+	.	phase "."; gene_id "SelR.1.selenocysteine"; transcript_id "SelR.1.selenocysteine"; Reference "SelR.1.selenocysteine.haplochromis_burtoni.GCF_018398535_1_NCSU_Asbu1_genomic";
NW_024582523.1	selenoprofiles_exonerate	CDS	1324933	1324967	.	+	.	phase "."; gene_id "SelR.1.selenocysteine"; transcript_id "SelR.1.selenocysteine"; Reference "SelR.1.selenocysteine.haplochromis_burtoni.GCF_018398535_1_NCSU_Asbu1_genomic";
NW_024582523.1	selenoprofiles_secposition	Selenocysteine	1321752	1321754	.	+	.	phase "."; gene_id "Sec1:SelR.1.selenocysteine"; transcript_id "Sec1:SelR.1.selenocysteine"; Reference "SelR.1.selenocysteine.haplochromis_burtoni.GCF_018398535_1_NCSU_Asbu1_genomic";
NW_024582442.1	selenoprofiles_blast	CDS	1176965	1177090	.	-	.	phase "."; gene_id "SelR.3.selenocysteine"; transcript_id "SelR.3.selenocysteine"; Reference "SelR.3.selenocysteine.haplochromis_burtoni.GCF_018398535_1_NCSU_Asbu1_genomic";
NW_024582442.1	selenoprofiles_blast	CDS	1176606	1176830	.	-	.	phase "."; gene_id "SelR.3.selenocysteine"; transcript_id "SelR.3.selenocysteine"; Reference "SelR.3.selenocysteine.haplochromis_burtoni.GCF_018398535_1_NCSU_Asbu1_genomic";
NW_024582442.1	selenoprofiles_secposition	Selenocysteine	1176750	1176752	.	-	.	phase "."; gene_id "Sec1:SelR.3.selenocysteine"; transcript_id "Sec1:SelR.3.selenocysteine"; Reference "SelR.3.selenocysteine.haplochromis_burtoni.GCF_018398535_1_NCSU_Asbu1_genomic";
NW_024582442.1	selenoprofiles_genewise	CDS	1179630	1179684	.	-	.	phase "."; gene_id "SelR.4.selenocysteine"; transcript_id "SelR.4.selenocysteine"; Reference "SelR.4.selenocysteine.haplochromis_burtoni.GCF_018398535_1_NCSU_Asbu1_genomic";
NW_024582442.1	selenoprofiles_genewise	CDS	1178912	1179054	.	-	.	phase "."; gene_id "SelR.4.selenocysteine"; transcript_id "SelR.4.selenocysteine"; Reference "SelR.4.selenocysteine.haplochromis_burtoni.GCF_018398535_1_NCSU_Asbu1_genomic";
NW_024582442.1	selenoprofiles_genewise	CDS	1178316	1178492	.	-	.	phase "."; gene_id "SelR.4.selenocysteine"; transcript_id "SelR.4.selenocysteine"; Reference "SelR.4.selenocysteine.haplochromis_burtoni.GCF_018398535_1_NCSU_Asbu1_genomic";
NW_024582442.1	selenoprofiles_secposition	Selenocysteine	1178412	1178414	.	-	.	phase "."; gene_id "Sec1:SelR.4.selenocysteine"; transcript_id "Sec1:SelR.4.selenocysteine"; Reference "SelR.4.selenocysteine.haplochromis_burtoni.GCF_018398535_1_NCSU_Asbu1_genomic";
NW_024583798.1	selenoprofiles_genewise	CDS	12467	12560	.	-	.	phase "."; gene_id "SelS.2.selenocysteine"; transcript_id "SelS.2.selenocysteine"; Reference "SelS.2.selenocysteine.haplochromis_burtoni.GCF_018398535_1_NCSU_Asbu1_genomic";
NW_024583798.1	selenoprofiles_genewise	CDS	12075	12200	.	-	.	phase "."; gene_id "SelS.2.selenocysteine"; transcript_id "SelS.2.selenocysteine"; Reference "SelS.2.selenocysteine.haplochromis_burtoni.GCF_018398535_1_NCSU_Asbu1_genomic";
NW_024583798.1	selenoprofiles_genewise	CDS	9834	9940	.	-	.	phase "."; gene_id "SelS.2.selenocysteine"; transcript_id "SelS.2.selenocysteine"; Reference "SelS.2.selenocysteine.haplochromis_burtoni.GCF_018398535_1_NCSU_Asbu1_genomic";
NW_024583798.1	selenoprofiles_genewise	CDS	9656	9745	.	-	.	phase "."; gene_id "SelS.2.selenocysteine"; transcript_id "SelS.2.selenocysteine"; Reference "SelS.2.selenocysteine.haplochromis_burtoni.GCF_018398535_1_NCSU_Asbu1_genomic";
NW_024583798.1	selenoprofiles_genewise	CDS	7554	7626	.	-	.	phase "."; gene_id "SelS.2.selenocysteine"; transcript_id "SelS.2.selenocysteine"; Reference "SelS.2.selenocysteine.haplochromis_burtoni.GCF_018398535_1_NCSU_Asbu1_genomic";
NW_024583798.1	selenoprofiles_genewise	CDS	1753	1838	.	-	.	phase "."; gene_id "SelS.2.selenocysteine"; transcript_id "SelS.2.selenocysteine"; Reference "SelS.2.selenocysteine.haplochromis_burtoni.GCF_018398535_1_NCSU_Asbu1_genomic";
NW_024583798.1	selenoprofiles_secposition	Selenocysteine	1759	1761	.	-	.	phase "."; gene_id "Sec1:SelS.2.selenocysteine"; transcript_id "Sec1:SelS.2.selenocysteine"; Reference "SelS.2.selenocysteine.haplochromis_burtoni.GCF_018398535_1_NCSU_Asbu1_genomic";
NW_024582368.1	selenoprofiles_genewise	CDS	981283	981433	.	+	.	phase "."; gene_id "SelU.5.selenocysteine"; transcript_id "SelU.5.selenocysteine"; Reference "SelU.5.selenocysteine.haplochromis_burtoni.GCF_018398535_1_NCSU_Asbu1_genomic";
NW_024582368.1	selenoprofiles_genewise	CDS	981556	981647	.	+	.	phase "."; gene_id "SelU.5.selenocysteine"; transcript_id "SelU.5.selenocysteine"; Reference "SelU.5.selenocysteine.haplochromis_burtoni.GCF_018398535_1_NCSU_Asbu1_genomic";
NW_024582368.1	selenoprofiles_genewise	CDS	981733	981873	.	+	.	phase "."; gene_id "SelU.5.selenocysteine"; transcript_id "SelU.5.selenocysteine"; Reference "SelU.5.selenocysteine.haplochromis_burtoni.GCF_018398535_1_NCSU_Asbu1_genomic";
NW_024582368.1	selenoprofiles_genewise	CDS	981969	982133	.	+	.	phase "."; gene_id "SelU.5.selenocysteine"; transcript_id "SelU.5.selenocysteine"; Reference "SelU.5.selenocysteine.haplochromis_burtoni.GCF_018398535_1_NCSU_Asbu1_genomic";
NW_024582368.1	selenoprofiles_genewise	CDS	982225	982326	.	+	.	phase "."; gene_id "SelU.5.selenocysteine"; transcript_id "SelU.5.selenocysteine"; Reference "SelU.5.selenocysteine.haplochromis_burtoni.GCF_018398535_1_NCSU_Asbu1_genomic";
NW_024582368.1	selenoprofiles_secposition	Selenocysteine	981630	981632	.	+	.	phase "."; gene_id "Sec1:SelU.5.selenocysteine"; transcript_id "Sec1:SelU.5.selenocysteine"; Reference "SelU.5.selenocysteine.haplochromis_burtoni.GCF_018398535_1_NCSU_Asbu1_genomic";
NW_024582368.1	selenoprofiles_genewise	CDS	986544	986877	.	+	.	phase "."; gene_id "SelU.9.selenocysteine"; transcript_id "SelU.9.selenocysteine"; Reference "SelU.9.selenocysteine.haplochromis_burtoni.GCF_018398535_1_NCSU_Asbu1_genomic";
NW_024582368.1	selenoprofiles_genewise	CDS	987323	987414	.	+	.	phase "."; gene_id "SelU.9.selenocysteine"; transcript_id "SelU.9.selenocysteine"; Reference "SelU.9.selenocysteine.haplochromis_burtoni.GCF_018398535_1_NCSU_Asbu1_genomic";
NW_024582368.1	selenoprofiles_genewise	CDS	987520	987660	.	+	.	phase "."; gene_id "SelU.9.selenocysteine"; transcript_id "SelU.9.selenocysteine"; Reference "SelU.9.selenocysteine.haplochromis_burtoni.GCF_018398535_1_NCSU_Asbu1_genomic";
NW_024582368.1	selenoprofiles_genewise	CDS	988995	989159	.	+	.	phase "."; gene_id "SelU.9.selenocysteine"; transcript_id "SelU.9.selenocysteine"; Reference "SelU.9.selenocysteine.haplochromis_burtoni.GCF_018398535_1_NCSU_Asbu1_genomic";
NW_024582368.1	selenoprofiles_genewise	CDS	989239	989334	.	+	.	phase "."; gene_id "SelU.9.selenocysteine"; transcript_id "SelU.9.selenocysteine"; Reference "SelU.9.selenocysteine.haplochromis_burtoni.GCF_018398535_1_NCSU_Asbu1_genomic";
NW_024582368.1	selenoprofiles_secposition	Selenocysteine	987397	987399	.	+	.	phase "."; gene_id "Sec1:SelU.9.selenocysteine"; transcript_id "Sec1:SelU.9.selenocysteine"; Reference "SelU.9.selenocysteine.haplochromis_burtoni.GCF_018398535_1_NCSU_Asbu1_genomic";
NW_024582367.1	selenoprofiles_exonerate	CDS	3679785	3679889	.	+	.	phase "."; gene_id "SelU.13.selenocysteine"; transcript_id "SelU.13.selenocysteine"; Reference "SelU.13.selenocysteine.haplochromis_burtoni.GCF_018398535_1_NCSU_Asbu1_genomic";
NW_024582367.1	selenoprofiles_exonerate	CDS	3680683	3680823	.	+	.	phase "."; gene_id "SelU.13.selenocysteine"; transcript_id "SelU.13.selenocysteine"; Reference "SelU.13.selenocysteine.haplochromis_burtoni.GCF_018398535_1_NCSU_Asbu1_genomic";
NW_024582367.1	selenoprofiles_exonerate	CDS	3681001	3681165	.	+	.	phase "."; gene_id "SelU.13.selenocysteine"; transcript_id "SelU.13.selenocysteine"; Reference "SelU.13.selenocysteine.haplochromis_burtoni.GCF_018398535_1_NCSU_Asbu1_genomic";
NW_024582367.1	selenoprofiles_exonerate	CDS	3681290	3681403	.	+	.	phase "."; gene_id "SelU.13.selenocysteine"; transcript_id "SelU.13.selenocysteine"; Reference "SelU.13.selenocysteine.haplochromis_burtoni.GCF_018398535_1_NCSU_Asbu1_genomic";
NW_024582367.1	selenoprofiles_secposition	Selenocysteine	3679872	3679874	.	+	.	phase "."; gene_id "Sec1:SelU.13.selenocysteine"; transcript_id "Sec1:SelU.13.selenocysteine"; Reference "SelU.13.selenocysteine.haplochromis_burtoni.GCF_018398535_1_NCSU_Asbu1_genomic";
NW_024582458.1	selenoprofiles_genewise	CDS	760912	761028	.	+	.	phase "."; gene_id "TR.5.selenocysteine"; transcript_id "TR.5.selenocysteine"; Reference "TR.5.selenocysteine.haplochromis_burtoni.GCF_018398535_1_NCSU_Asbu1_genomic";
NW_024582458.1	selenoprofiles_genewise	CDS	761619	761679	.	+	.	phase "."; gene_id "TR.5.selenocysteine"; transcript_id "TR.5.selenocysteine"; Reference "TR.5.selenocysteine.haplochromis_burtoni.GCF_018398535_1_NCSU_Asbu1_genomic";
NW_024582458.1	selenoprofiles_genewise	CDS	762658	762767	.	+	.	phase "."; gene_id "TR.5.selenocysteine"; transcript_id "TR.5.selenocysteine"; Reference "TR.5.selenocysteine.haplochromis_burtoni.GCF_018398535_1_NCSU_Asbu1_genomic";
NW_024582458.1	selenoprofiles_genewise	CDS	763406	763513	.	+	.	phase "."; gene_id "TR.5.selenocysteine"; transcript_id "TR.5.selenocysteine"; Reference "TR.5.selenocysteine.haplochromis_burtoni.GCF_018398535_1_NCSU_Asbu1_genomic";
NW_024582458.1	selenoprofiles_genewise	CDS	763948	764020	.	+	.	phase "."; gene_id "TR.5.selenocysteine"; transcript_id "TR.5.selenocysteine"; Reference "TR.5.selenocysteine.haplochromis_burtoni.GCF_018398535_1_NCSU_Asbu1_genomic";
NW_024582458.1	selenoprofiles_genewise	CDS	764122	764241	.	+	.	phase "."; gene_id "TR.5.selenocysteine"; transcript_id "TR.5.selenocysteine"; Reference "TR.5.selenocysteine.haplochromis_burtoni.GCF_018398535_1_NCSU_Asbu1_genomic";
NW_024582458.1	selenoprofiles_genewise	CDS	764388	764530	.	+	.	phase "."; gene_id "TR.5.selenocysteine"; transcript_id "TR.5.selenocysteine"; Reference "TR.5.selenocysteine.haplochromis_burtoni.GCF_018398535_1_NCSU_Asbu1_genomic";
NW_024582458.1	selenoprofiles_genewise	CDS	764884	764999	.	+	.	phase "."; gene_id "TR.5.selenocysteine"; transcript_id "TR.5.selenocysteine"; Reference "TR.5.selenocysteine.haplochromis_burtoni.GCF_018398535_1_NCSU_Asbu1_genomic";
NW_024582458.1	selenoprofiles_genewise	CDS	765847	766072	.	+	.	phase "."; gene_id "TR.5.selenocysteine"; transcript_id "TR.5.selenocysteine"; Reference "TR.5.selenocysteine.haplochromis_burtoni.GCF_018398535_1_NCSU_Asbu1_genomic";
NW_024582458.1	selenoprofiles_genewise	CDS	766299	766391	.	+	.	phase "."; gene_id "TR.5.selenocysteine"; transcript_id "TR.5.selenocysteine"; Reference "TR.5.selenocysteine.haplochromis_burtoni.GCF_018398535_1_NCSU_Asbu1_genomic";
NW_024582458.1	selenoprofiles_genewise	CDS	766802	766878	.	+	.	phase "."; gene_id "TR.5.selenocysteine"; transcript_id "TR.5.selenocysteine"; Reference "TR.5.selenocysteine.haplochromis_burtoni.GCF_018398535_1_NCSU_Asbu1_genomic";
NW_024582458.1	selenoprofiles_genewise	CDS	768375	768531	.	+	.	phase "."; gene_id "TR.5.selenocysteine"; transcript_id "TR.5.selenocysteine"; Reference "TR.5.selenocysteine.haplochromis_burtoni.GCF_018398535_1_NCSU_Asbu1_genomic";
NW_024582458.1	selenoprofiles_genewise	CDS	768869	768976	.	+	.	phase "."; gene_id "TR.5.selenocysteine"; transcript_id "TR.5.selenocysteine"; Reference "TR.5.selenocysteine.haplochromis_burtoni.GCF_018398535_1_NCSU_Asbu1_genomic";
NW_024582458.1	selenoprofiles_genewise	CDS	769230	769325	.	+	.	phase "."; gene_id "TR.5.selenocysteine"; transcript_id "TR.5.selenocysteine"; Reference "TR.5.selenocysteine.haplochromis_burtoni.GCF_018398535_1_NCSU_Asbu1_genomic";
NW_024582458.1	selenoprofiles_genewise	CDS	769434	769568	.	+	.	phase "."; gene_id "TR.5.selenocysteine"; transcript_id "TR.5.selenocysteine"; Reference "TR.5.selenocysteine.haplochromis_burtoni.GCF_018398535_1_NCSU_Asbu1_genomic";
NW_024582458.1	selenoprofiles_genewise	CDS	770762	770830	.	+	.	phase "."; gene_id "TR.5.selenocysteine"; transcript_id "TR.5.selenocysteine"; Reference "TR.5.selenocysteine.haplochromis_burtoni.GCF_018398535_1_NCSU_Asbu1_genomic";
NW_024582458.1	selenoprofiles_secposition	Selenocysteine	770822	770824	.	+	.	phase "."; gene_id "Sec1:TR.5.selenocysteine"; transcript_id "Sec1:TR.5.selenocysteine"; Reference "TR.5.selenocysteine.haplochromis_burtoni.GCF_018398535_1_NCSU_Asbu1_genomic";
NW_024582587.1	selenoprofiles_genewise	CDS	279083	279152	.	+	.	phase "."; gene_id "TR.16.selenocysteine"; transcript_id "TR.16.selenocysteine"; Reference "TR.16.selenocysteine.haplochromis_burtoni.GCF_018398535_1_NCSU_Asbu1_genomic";
NW_024582587.1	selenoprofiles_genewise	CDS	279235	279291	.	+	.	phase "."; gene_id "TR.16.selenocysteine"; transcript_id "TR.16.selenocysteine"; Reference "TR.16.selenocysteine.haplochromis_burtoni.GCF_018398535_1_NCSU_Asbu1_genomic";
NW_024582587.1	selenoprofiles_genewise	CDS	279392	279536	.	+	.	phase "."; gene_id "TR.16.selenocysteine"; transcript_id "TR.16.selenocysteine"; Reference "TR.16.selenocysteine.haplochromis_burtoni.GCF_018398535_1_NCSU_Asbu1_genomic";
NW_024582587.1	selenoprofiles_genewise	CDS	279889	279963	.	+	.	phase "."; gene_id "TR.16.selenocysteine"; transcript_id "TR.16.selenocysteine"; Reference "TR.16.selenocysteine.haplochromis_burtoni.GCF_018398535_1_NCSU_Asbu1_genomic";
NW_024582587.1	selenoprofiles_genewise	CDS	280680	280758	.	+	.	phase "."; gene_id "TR.16.selenocysteine"; transcript_id "TR.16.selenocysteine"; Reference "TR.16.selenocysteine.haplochromis_burtoni.GCF_018398535_1_NCSU_Asbu1_genomic";
NW_024582587.1	selenoprofiles_genewise	CDS	281525	281587	.	+	.	phase "."; gene_id "TR.16.selenocysteine"; transcript_id "TR.16.selenocysteine"; Reference "TR.16.selenocysteine.haplochromis_burtoni.GCF_018398535_1_NCSU_Asbu1_genomic";
NW_024582587.1	selenoprofiles_genewise	CDS	281718	281789	.	+	.	phase "."; gene_id "TR.16.selenocysteine"; transcript_id "TR.16.selenocysteine"; Reference "TR.16.selenocysteine.haplochromis_burtoni.GCF_018398535_1_NCSU_Asbu1_genomic";
NW_024582587.1	selenoprofiles_genewise	CDS	285568	285651	.	+	.	phase "."; gene_id "TR.16.selenocysteine"; transcript_id "TR.16.selenocysteine"; Reference "TR.16.selenocysteine.haplochromis_burtoni.GCF_018398535_1_NCSU_Asbu1_genomic";
NW_024582587.1	selenoprofiles_genewise	CDS	285747	285925	.	+	.	phase "."; gene_id "TR.16.selenocysteine"; transcript_id "TR.16.selenocysteine"; Reference "TR.16.selenocysteine.haplochromis_burtoni.GCF_018398535_1_NCSU_Asbu1_genomic";
NW_024582587.1	selenoprofiles_genewise	CDS	290276	290408	.	+	.	phase "."; gene_id "TR.16.selenocysteine"; transcript_id "TR.16.selenocysteine"; Reference "TR.16.selenocysteine.haplochromis_burtoni.GCF_018398535_1_NCSU_Asbu1_genomic";
NW_024582587.1	selenoprofiles_genewise	CDS	293572	293667	.	+	.	phase "."; gene_id "TR.16.selenocysteine"; transcript_id "TR.16.selenocysteine"; Reference "TR.16.selenocysteine.haplochromis_burtoni.GCF_018398535_1_NCSU_Asbu1_genomic";
NW_024582587.1	selenoprofiles_genewise	CDS	294225	294317	.	+	.	phase "."; gene_id "TR.16.selenocysteine"; transcript_id "TR.16.selenocysteine"; Reference "TR.16.selenocysteine.haplochromis_burtoni.GCF_018398535_1_NCSU_Asbu1_genomic";
NW_024582587.1	selenoprofiles_genewise	CDS	295533	295604	.	+	.	phase "."; gene_id "TR.16.selenocysteine"; transcript_id "TR.16.selenocysteine"; Reference "TR.16.selenocysteine.haplochromis_burtoni.GCF_018398535_1_NCSU_Asbu1_genomic";
NW_024582587.1	selenoprofiles_genewise	CDS	295686	295783	.	+	.	phase "."; gene_id "TR.16.selenocysteine"; transcript_id "TR.16.selenocysteine"; Reference "TR.16.selenocysteine.haplochromis_burtoni.GCF_018398535_1_NCSU_Asbu1_genomic";
NW_024582587.1	selenoprofiles_genewise	CDS	295991	296120	.	+	.	phase "."; gene_id "TR.16.selenocysteine"; transcript_id "TR.16.selenocysteine"; Reference "TR.16.selenocysteine.haplochromis_burtoni.GCF_018398535_1_NCSU_Asbu1_genomic";
NW_024582587.1	selenoprofiles_secposition	Selenocysteine	296112	296114	.	+	.	phase "."; gene_id "Sec1:TR.16.selenocysteine"; transcript_id "Sec1:TR.16.selenocysteine"; Reference "TR.16.selenocysteine.haplochromis_burtoni.GCF_018398535_1_NCSU_Asbu1_genomic";
NW_024582364.1	selenoprofiles_genewise	CDS	756755	756888	.	-	.	phase "."; gene_id "SelT.2.selenocysteine"; transcript_id "SelT.2.selenocysteine"; Reference "SelT.2.selenocysteine.haplochromis_burtoni.GCF_018398535_1_NCSU_Asbu1_genomic";
NW_024582364.1	selenoprofiles_genewise	CDS	755855	755965	.	-	.	phase "."; gene_id "SelT.2.selenocysteine"; transcript_id "SelT.2.selenocysteine"; Reference "SelT.2.selenocysteine.haplochromis_burtoni.GCF_018398535_1_NCSU_Asbu1_genomic";
NW_024582364.1	selenoprofiles_genewise	CDS	752553	752679	.	-	.	phase "."; gene_id "SelT.2.selenocysteine"; transcript_id "SelT.2.selenocysteine"; Reference "SelT.2.selenocysteine.haplochromis_burtoni.GCF_018398535_1_NCSU_Asbu1_genomic";
NW_024582364.1	selenoprofiles_genewise	CDS	750989	751076	.	-	.	phase "."; gene_id "SelT.2.selenocysteine"; transcript_id "SelT.2.selenocysteine"; Reference "SelT.2.selenocysteine.haplochromis_burtoni.GCF_018398535_1_NCSU_Asbu1_genomic";
NW_024582364.1	selenoprofiles_genewise	CDS	750728	750852	.	-	.	phase "."; gene_id "SelT.2.selenocysteine"; transcript_id "SelT.2.selenocysteine"; Reference "SelT.2.selenocysteine.haplochromis_burtoni.GCF_018398535_1_NCSU_Asbu1_genomic";
NW_024582364.1	selenoprofiles_secposition	Selenocysteine	755956	755958	.	-	.	phase "."; gene_id "Sec1:SelT.2.selenocysteine"; transcript_id "Sec1:SelT.2.selenocysteine"; Reference "SelT.2.selenocysteine.haplochromis_burtoni.GCF_018398535_1_NCSU_Asbu1_genomic";
NW_024582962.1	selenoprofiles_genewise	CDS	213305	213507	.	-	.	phase "."; gene_id "SelT.5.selenocysteine"; transcript_id "SelT.5.selenocysteine"; Reference "SelT.5.selenocysteine.haplochromis_burtoni.GCF_018398535_1_NCSU_Asbu1_genomic";
NW_024582962.1	selenoprofiles_genewise	CDS	212738	212848	.	-	.	phase "."; gene_id "SelT.5.selenocysteine"; transcript_id "SelT.5.selenocysteine"; Reference "SelT.5.selenocysteine.haplochromis_burtoni.GCF_018398535_1_NCSU_Asbu1_genomic";
NW_024582962.1	selenoprofiles_genewise	CDS	212541	212667	.	-	.	phase "."; gene_id "SelT.5.selenocysteine"; transcript_id "SelT.5.selenocysteine"; Reference "SelT.5.selenocysteine.haplochromis_burtoni.GCF_018398535_1_NCSU_Asbu1_genomic";
NW_024582962.1	selenoprofiles_genewise	CDS	203595	203682	.	-	.	phase "."; gene_id "SelT.5.selenocysteine"; transcript_id "SelT.5.selenocysteine"; Reference "SelT.5.selenocysteine.haplochromis_burtoni.GCF_018398535_1_NCSU_Asbu1_genomic";
NW_024582962.1	selenoprofiles_genewise	CDS	196189	196310	.	-	.	phase "."; gene_id "SelT.5.selenocysteine"; transcript_id "SelT.5.selenocysteine"; Reference "SelT.5.selenocysteine.haplochromis_burtoni.GCF_018398535_1_NCSU_Asbu1_genomic";
NW_024582962.1	selenoprofiles_secposition	Selenocysteine	212839	212841	.	-	.	phase "."; gene_id "Sec1:SelT.5.selenocysteine"; transcript_id "Sec1:SelT.5.selenocysteine"; Reference "SelT.5.selenocysteine.haplochromis_burtoni.GCF_018398535_1_NCSU_Asbu1_genomic";
NW_024582413.1	selenoprofiles_genewise	CDS	1013516	1013622	.	-	.	phase "."; gene_id "SelW.2.selenocysteine"; transcript_id "SelW.2.selenocysteine"; Reference "SelW.2.selenocysteine.haplochromis_burtoni.GCF_018398535_1_NCSU_Asbu1_genomic";
NW_024582413.1	selenoprofiles_genewise	CDS	1013261	1013333	.	-	.	phase "."; gene_id "SelW.2.selenocysteine"; transcript_id "SelW.2.selenocysteine"; Reference "SelW.2.selenocysteine.haplochromis_burtoni.GCF_018398535_1_NCSU_Asbu1_genomic";
NW_024582413.1	selenoprofiles_genewise	CDS	1013079	1013162	.	-	.	phase "."; gene_id "SelW.2.selenocysteine"; transcript_id "SelW.2.selenocysteine"; Reference "SelW.2.selenocysteine.haplochromis_burtoni.GCF_018398535_1_NCSU_Asbu1_genomic";
NW_024582413.1	selenoprofiles_secposition	Selenocysteine	1013608	1013610	.	-	.	phase "."; gene_id "Sec2:SelW.2.selenocysteine"; transcript_id "Sec2:SelW.2.selenocysteine"; Reference "SelW.2.selenocysteine.haplochromis_burtoni.GCF_018398535_1_NCSU_Asbu1_genomic";
NC_068942.1	selenoprofiles_genewise	CDS	70462905	70463729	.	+	.	phase "."; gene_id "DI.1.selenocysteine"; transcript_id "DI.1.selenocysteine"; Reference "DI.1.selenocysteine.harpia_harpyja.GCF_026419915_1_bHarHar1_primary_haplotype_genomic";
NC_068942.1	selenoprofiles_secposition	Selenocysteine	70463316	70463318	.	+	.	phase "."; gene_id "Sec1:DI.1.selenocysteine"; transcript_id "Sec1:DI.1.selenocysteine"; Reference "DI.1.selenocysteine.harpia_harpyja.GCF_026419915_1_bHarHar1_primary_haplotype_genomic";
NC_068942.1	selenoprofiles_genewise	CDS	59661031	59661252	.	-	.	phase "."; gene_id "DI.3.selenocysteine"; transcript_id "DI.3.selenocysteine"; Reference "DI.3.selenocysteine.harpia_harpyja.GCF_026419915_1_bHarHar1_primary_haplotype_genomic";
NC_068942.1	selenoprofiles_genewise	CDS	59649216	59649788	.	-	.	phase "."; gene_id "DI.3.selenocysteine"; transcript_id "DI.3.selenocysteine"; Reference "DI.3.selenocysteine.harpia_harpyja.GCF_026419915_1_bHarHar1_primary_haplotype_genomic";
NC_068942.1	selenoprofiles_secposition	Selenocysteine	59649615	59649617	.	-	.	phase "."; gene_id "Sec1:DI.3.selenocysteine"; transcript_id "Sec1:DI.3.selenocysteine"; Reference "DI.3.selenocysteine.harpia_harpyja.GCF_026419915_1_bHarHar1_primary_haplotype_genomic";
NC_068950.1	selenoprofiles_genewise	CDS	40031489	40031909	.	+	.	phase "."; gene_id "DI.5.selenocysteine"; transcript_id "DI.5.selenocysteine"; Reference "DI.5.selenocysteine.harpia_harpyja.GCF_026419915_1_bHarHar1_primary_haplotype_genomic";
NC_068950.1	selenoprofiles_genewise	CDS	40033552	40033695	.	+	.	phase "."; gene_id "DI.5.selenocysteine"; transcript_id "DI.5.selenocysteine"; Reference "DI.5.selenocysteine.harpia_harpyja.GCF_026419915_1_bHarHar1_primary_haplotype_genomic";
NC_068950.1	selenoprofiles_genewise	CDS	40034899	40035098	.	+	.	phase "."; gene_id "DI.5.selenocysteine"; transcript_id "DI.5.selenocysteine"; Reference "DI.5.selenocysteine.harpia_harpyja.GCF_026419915_1_bHarHar1_primary_haplotype_genomic";
NC_068950.1	selenoprofiles_genewise	CDS	40035565	40035630	.	+	.	phase "."; gene_id "DI.5.selenocysteine"; transcript_id "DI.5.selenocysteine"; Reference "DI.5.selenocysteine.harpia_harpyja.GCF_026419915_1_bHarHar1_primary_haplotype_genomic";
NC_068950.1	selenoprofiles_secposition	Selenocysteine	40033590	40033592	.	+	.	phase "."; gene_id "Sec1:DI.5.selenocysteine"; transcript_id "Sec1:DI.5.selenocysteine"; Reference "DI.5.selenocysteine.harpia_harpyja.GCF_026419915_1_bHarHar1_primary_haplotype_genomic";
NC_068955.1	selenoprofiles_genewise	CDS	32437439	32437663	.	+	.	phase "."; gene_id "GPx.2.selenocysteine"; transcript_id "GPx.2.selenocysteine"; Reference "GPx.2.selenocysteine.harpia_harpyja.GCF_026419915_1_bHarHar1_primary_haplotype_genomic";
NC_068955.1	selenoprofiles_genewise	CDS	32437756	32438106	.	+	.	phase "."; gene_id "GPx.2.selenocysteine"; transcript_id "GPx.2.selenocysteine"; Reference "GPx.2.selenocysteine.harpia_harpyja.GCF_026419915_1_bHarHar1_primary_haplotype_genomic";
NC_068955.1	selenoprofiles_secposition	Selenocysteine	32437559	32437561	.	+	.	phase "."; gene_id "Sec1:GPx.2.selenocysteine"; transcript_id "Sec1:GPx.2.selenocysteine"; Reference "GPx.2.selenocysteine.harpia_harpyja.GCF_026419915_1_bHarHar1_primary_haplotype_genomic";
NC_068969.1	selenoprofiles_genewise	CDS	8475443	8475685	.	+	.	phase "."; gene_id "GPx.4.selenocysteine"; transcript_id "GPx.4.selenocysteine"; Reference "GPx.4.selenocysteine.harpia_harpyja.GCF_026419915_1_bHarHar1_primary_haplotype_genomic";
NC_068969.1	selenoprofiles_genewise	CDS	8475787	8476152	.	+	.	phase "."; gene_id "GPx.4.selenocysteine"; transcript_id "GPx.4.selenocysteine"; Reference "GPx.4.selenocysteine.harpia_harpyja.GCF_026419915_1_bHarHar1_primary_haplotype_genomic";
NC_068969.1	selenoprofiles_secposition	Selenocysteine	8475578	8475580	.	+	.	phase "."; gene_id "Sec1:GPx.4.selenocysteine"; transcript_id "Sec1:GPx.4.selenocysteine"; Reference "GPx.4.selenocysteine.harpia_harpyja.GCF_026419915_1_bHarHar1_primary_haplotype_genomic";
NC_068959.1	selenoprofiles_genewise	CDS	7218994	7219165	.	+	.	phase "."; gene_id "GPx.7.selenocysteine"; transcript_id "GPx.7.selenocysteine"; Reference "GPx.7.selenocysteine.harpia_harpyja.GCF_026419915_1_bHarHar1_primary_haplotype_genomic";
NC_068959.1	selenoprofiles_genewise	CDS	7219415	7219532	.	+	.	phase "."; gene_id "GPx.7.selenocysteine"; transcript_id "GPx.7.selenocysteine"; Reference "GPx.7.selenocysteine.harpia_harpyja.GCF_026419915_1_bHarHar1_primary_haplotype_genomic";
NC_068959.1	selenoprofiles_genewise	CDS	7219687	7219786	.	+	.	phase "."; gene_id "GPx.7.selenocysteine"; transcript_id "GPx.7.selenocysteine"; Reference "GPx.7.selenocysteine.harpia_harpyja.GCF_026419915_1_bHarHar1_primary_haplotype_genomic";
NC_068959.1	selenoprofiles_genewise	CDS	7219886	7220113	.	+	.	phase "."; gene_id "GPx.7.selenocysteine"; transcript_id "GPx.7.selenocysteine"; Reference "GPx.7.selenocysteine.harpia_harpyja.GCF_026419915_1_bHarHar1_primary_haplotype_genomic";
NC_068959.1	selenoprofiles_secposition	Selenocysteine	7219141	7219143	.	+	.	phase "."; gene_id "Sec1:GPx.7.selenocysteine"; transcript_id "Sec1:GPx.7.selenocysteine"; Reference "GPx.7.selenocysteine.harpia_harpyja.GCF_026419915_1_bHarHar1_primary_haplotype_genomic";
NC_068950.1	selenoprofiles_genewise	CDS	802017	802163	.	+	.	phase "."; gene_id "GPx.12.selenocysteine"; transcript_id "GPx.12.selenocysteine"; Reference "GPx.12.selenocysteine.harpia_harpyja.GCF_026419915_1_bHarHar1_primary_haplotype_genomic";
NC_068950.1	selenoprofiles_genewise	CDS	802283	802438	.	+	.	phase "."; gene_id "GPx.12.selenocysteine"; transcript_id "GPx.12.selenocysteine"; Reference "GPx.12.selenocysteine.harpia_harpyja.GCF_026419915_1_bHarHar1_primary_haplotype_genomic";
NC_068950.1	selenoprofiles_secposition	Selenocysteine	802056	802058	.	+	.	phase "."; gene_id "Sec1:GPx.12.selenocysteine"; transcript_id "Sec1:GPx.12.selenocysteine"; Reference "GPx.12.selenocysteine.harpia_harpyja.GCF_026419915_1_bHarHar1_primary_haplotype_genomic";
NC_068950.1	selenoprofiles_genewise	CDS	28982826	28982993	.	+	.	phase "."; gene_id "Sel15.3.selenocysteine"; transcript_id "Sel15.3.selenocysteine"; Reference "Sel15.3.selenocysteine.harpia_harpyja.GCF_026419915_1_bHarHar1_primary_haplotype_genomic";
NC_068950.1	selenoprofiles_genewise	CDS	28995825	28995888	.	+	.	phase "."; gene_id "Sel15.3.selenocysteine"; transcript_id "Sel15.3.selenocysteine"; Reference "Sel15.3.selenocysteine.harpia_harpyja.GCF_026419915_1_bHarHar1_primary_haplotype_genomic";
NC_068950.1	selenoprofiles_genewise	CDS	29004852	29004901	.	+	.	phase "."; gene_id "Sel15.3.selenocysteine"; transcript_id "Sel15.3.selenocysteine"; Reference "Sel15.3.selenocysteine.harpia_harpyja.GCF_026419915_1_bHarHar1_primary_haplotype_genomic";
NC_068950.1	selenoprofiles_genewise	CDS	29007388	29007519	.	+	.	phase "."; gene_id "Sel15.3.selenocysteine"; transcript_id "Sel15.3.selenocysteine"; Reference "Sel15.3.selenocysteine.harpia_harpyja.GCF_026419915_1_bHarHar1_primary_haplotype_genomic";
NC_068950.1	selenoprofiles_secposition	Selenocysteine	28995858	28995860	.	+	.	phase "."; gene_id "Sec1:Sel15.3.selenocysteine"; transcript_id "Sec1:Sel15.3.selenocysteine"; Reference "Sel15.3.selenocysteine.harpia_harpyja.GCF_026419915_1_bHarHar1_primary_haplotype_genomic";
NC_068955.1	selenoprofiles_genewise	CDS	33962465	33962625	.	+	.	phase "."; gene_id "SelH.2.selenocysteine"; transcript_id "SelH.2.selenocysteine"; Reference "SelH.2.selenocysteine.harpia_harpyja.GCF_026419915_1_bHarHar1_primary_haplotype_genomic";
NC_068955.1	selenoprofiles_genewise	CDS	33962720	33962865	.	+	.	phase "."; gene_id "SelH.2.selenocysteine"; transcript_id "SelH.2.selenocysteine"; Reference "SelH.2.selenocysteine.harpia_harpyja.GCF_026419915_1_bHarHar1_primary_haplotype_genomic";
NC_068955.1	selenoprofiles_genewise	CDS	33962950	33963050	.	+	.	phase "."; gene_id "SelH.2.selenocysteine"; transcript_id "SelH.2.selenocysteine"; Reference "SelH.2.selenocysteine.harpia_harpyja.GCF_026419915_1_bHarHar1_primary_haplotype_genomic";
NC_068955.1	selenoprofiles_secposition	Selenocysteine	33962727	33962729	.	+	.	phase "."; gene_id "Sec1:SelH.2.selenocysteine"; transcript_id "Sec1:SelH.2.selenocysteine"; Reference "SelH.2.selenocysteine.harpia_harpyja.GCF_026419915_1_bHarHar1_primary_haplotype_genomic";
NC_068954.1	selenoprofiles_genewise	CDS	1174074	1174121	.	+	.	phase "."; gene_id "SelI.2.selenocysteine"; transcript_id "SelI.2.selenocysteine"; Reference "SelI.2.selenocysteine.harpia_harpyja.GCF_026419915_1_bHarHar1_primary_haplotype_genomic";
NC_068954.1	selenoprofiles_genewise	CDS	1189647	1189715	.	+	.	phase "."; gene_id "SelI.2.selenocysteine"; transcript_id "SelI.2.selenocysteine"; Reference "SelI.2.selenocysteine.harpia_harpyja.GCF_026419915_1_bHarHar1_primary_haplotype_genomic";
NC_068954.1	selenoprofiles_genewise	CDS	1190041	1190149	.	+	.	phase "."; gene_id "SelI.2.selenocysteine"; transcript_id "SelI.2.selenocysteine"; Reference "SelI.2.selenocysteine.harpia_harpyja.GCF_026419915_1_bHarHar1_primary_haplotype_genomic";
NC_068954.1	selenoprofiles_genewise	CDS	1191947	1192021	.	+	.	phase "."; gene_id "SelI.2.selenocysteine"; transcript_id "SelI.2.selenocysteine"; Reference "SelI.2.selenocysteine.harpia_harpyja.GCF_026419915_1_bHarHar1_primary_haplotype_genomic";
NC_068954.1	selenoprofiles_genewise	CDS	1192499	1192761	.	+	.	phase "."; gene_id "SelI.2.selenocysteine"; transcript_id "SelI.2.selenocysteine"; Reference "SelI.2.selenocysteine.harpia_harpyja.GCF_026419915_1_bHarHar1_primary_haplotype_genomic";
NC_068954.1	selenoprofiles_genewise	CDS	1194281	1194389	.	+	.	phase "."; gene_id "SelI.2.selenocysteine"; transcript_id "SelI.2.selenocysteine"; Reference "SelI.2.selenocysteine.harpia_harpyja.GCF_026419915_1_bHarHar1_primary_haplotype_genomic";
NC_068954.1	selenoprofiles_genewise	CDS	1195970	1196018	.	+	.	phase "."; gene_id "SelI.2.selenocysteine"; transcript_id "SelI.2.selenocysteine"; Reference "SelI.2.selenocysteine.harpia_harpyja.GCF_026419915_1_bHarHar1_primary_haplotype_genomic";
NC_068954.1	selenoprofiles_genewise	CDS	1196478	1196658	.	+	.	phase "."; gene_id "SelI.2.selenocysteine"; transcript_id "SelI.2.selenocysteine"; Reference "SelI.2.selenocysteine.harpia_harpyja.GCF_026419915_1_bHarHar1_primary_haplotype_genomic";
NC_068954.1	selenoprofiles_genewise	CDS	1197488	1197670	.	+	.	phase "."; gene_id "SelI.2.selenocysteine"; transcript_id "SelI.2.selenocysteine"; Reference "SelI.2.selenocysteine.harpia_harpyja.GCF_026419915_1_bHarHar1_primary_haplotype_genomic";
NC_068954.1	selenoprofiles_genewise	CDS	1199816	1199932	.	+	.	phase "."; gene_id "SelI.2.selenocysteine"; transcript_id "SelI.2.selenocysteine"; Reference "SelI.2.selenocysteine.harpia_harpyja.GCF_026419915_1_bHarHar1_primary_haplotype_genomic";
NC_068954.1	selenoprofiles_secposition	Selenocysteine	1199879	1199881	.	+	.	phase "."; gene_id "Sec1:SelI.2.selenocysteine"; transcript_id "Sec1:SelI.2.selenocysteine"; Reference "SelI.2.selenocysteine.harpia_harpyja.GCF_026419915_1_bHarHar1_primary_haplotype_genomic";
NC_068969.1	selenoprofiles_exonerate	CDS	9000269	9000359	.	-	.	phase "."; gene_id "SelK.2.selenocysteine"; transcript_id "SelK.2.selenocysteine"; Reference "SelK.2.selenocysteine.harpia_harpyja.GCF_026419915_1_bHarHar1_primary_haplotype_genomic";
```
