## Supplementary material for "Overcoming the widespread flaws in the annotation of vertebrate selenoprotein genes in public databases": All supplementary files: NCBI.SelenoproteinPredictions.gtf (part 13 of 41)

```
NC_068969.1	selenoprofiles_exonerate	CDS	8999557	8999647	.	-	.	phase "."; gene_id "SelK.2.selenocysteine"; transcript_id "SelK.2.selenocysteine"; Reference "SelK.2.selenocysteine.harpia_harpyja.GCF_026419915_1_bHarHar1_primary_haplotype_genomic";
NC_068969.1	selenoprofiles_exonerate	CDS	8998692	8998772	.	-	.	phase "."; gene_id "SelK.2.selenocysteine"; transcript_id "SelK.2.selenocysteine"; Reference "SelK.2.selenocysteine.harpia_harpyja.GCF_026419915_1_bHarHar1_primary_haplotype_genomic";
NC_068969.1	selenoprofiles_exonerate	CDS	8997900	8997996	.	-	.	phase "."; gene_id "SelK.2.selenocysteine"; transcript_id "SelK.2.selenocysteine"; Reference "SelK.2.selenocysteine.harpia_harpyja.GCF_026419915_1_bHarHar1_primary_haplotype_genomic";
NC_068969.1	selenoprofiles_secposition	Selenocysteine	8997909	8997911	.	-	.	phase "."; gene_id "Sec1:SelK.2.selenocysteine"; transcript_id "Sec1:SelK.2.selenocysteine"; Reference "SelK.2.selenocysteine.harpia_harpyja.GCF_026419915_1_bHarHar1_primary_haplotype_genomic";
NC_068955.1	selenoprofiles_genewise	CDS	4268131	4268238	.	+	.	phase "."; gene_id "SelN.8.selenocysteine"; transcript_id "SelN.8.selenocysteine"; Reference "SelN.8.selenocysteine.harpia_harpyja.GCF_026419915_1_bHarHar1_primary_haplotype_genomic";
NC_068955.1	selenoprofiles_genewise	CDS	4272708	4272825	.	+	.	phase "."; gene_id "SelN.8.selenocysteine"; transcript_id "SelN.8.selenocysteine"; Reference "SelN.8.selenocysteine.harpia_harpyja.GCF_026419915_1_bHarHar1_primary_haplotype_genomic";
NC_068955.1	selenoprofiles_genewise	CDS	4273651	4273781	.	+	.	phase "."; gene_id "SelN.8.selenocysteine"; transcript_id "SelN.8.selenocysteine"; Reference "SelN.8.selenocysteine.harpia_harpyja.GCF_026419915_1_bHarHar1_primary_haplotype_genomic";
NC_068955.1	selenoprofiles_genewise	CDS	4274270	4274482	.	+	.	phase "."; gene_id "SelN.8.selenocysteine"; transcript_id "SelN.8.selenocysteine"; Reference "SelN.8.selenocysteine.harpia_harpyja.GCF_026419915_1_bHarHar1_primary_haplotype_genomic";
NC_068955.1	selenoprofiles_genewise	CDS	4275339	4275463	.	+	.	phase "."; gene_id "SelN.8.selenocysteine"; transcript_id "SelN.8.selenocysteine"; Reference "SelN.8.selenocysteine.harpia_harpyja.GCF_026419915_1_bHarHar1_primary_haplotype_genomic";
NC_068955.1	selenoprofiles_genewise	CDS	4276280	4276417	.	+	.	phase "."; gene_id "SelN.8.selenocysteine"; transcript_id "SelN.8.selenocysteine"; Reference "SelN.8.selenocysteine.harpia_harpyja.GCF_026419915_1_bHarHar1_primary_haplotype_genomic";
NC_068955.1	selenoprofiles_genewise	CDS	4278074	4278155	.	+	.	phase "."; gene_id "SelN.8.selenocysteine"; transcript_id "SelN.8.selenocysteine"; Reference "SelN.8.selenocysteine.harpia_harpyja.GCF_026419915_1_bHarHar1_primary_haplotype_genomic";
NC_068955.1	selenoprofiles_genewise	CDS	4279120	4279308	.	+	.	phase "."; gene_id "SelN.8.selenocysteine"; transcript_id "SelN.8.selenocysteine"; Reference "SelN.8.selenocysteine.harpia_harpyja.GCF_026419915_1_bHarHar1_primary_haplotype_genomic";
NC_068955.1	selenoprofiles_genewise	CDS	4280394	4280499	.	+	.	phase "."; gene_id "SelN.8.selenocysteine"; transcript_id "SelN.8.selenocysteine"; Reference "SelN.8.selenocysteine.harpia_harpyja.GCF_026419915_1_bHarHar1_primary_haplotype_genomic";
NC_068955.1	selenoprofiles_genewise	CDS	4281384	4281496	.	+	.	phase "."; gene_id "SelN.8.selenocysteine"; transcript_id "SelN.8.selenocysteine"; Reference "SelN.8.selenocysteine.harpia_harpyja.GCF_026419915_1_bHarHar1_primary_haplotype_genomic";
NC_068955.1	selenoprofiles_genewise	CDS	4282196	4282297	.	+	.	phase "."; gene_id "SelN.8.selenocysteine"; transcript_id "SelN.8.selenocysteine"; Reference "SelN.8.selenocysteine.harpia_harpyja.GCF_026419915_1_bHarHar1_primary_haplotype_genomic";
NC_068955.1	selenoprofiles_genewise	CDS	4283489	4283659	.	+	.	phase "."; gene_id "SelN.8.selenocysteine"; transcript_id "SelN.8.selenocysteine"; Reference "SelN.8.selenocysteine.harpia_harpyja.GCF_026419915_1_bHarHar1_primary_haplotype_genomic";
NC_068955.1	selenoprofiles_secposition	Selenocysteine	4280496	4280498	.	+	.	phase "."; gene_id "Sec1:SelN.8.selenocysteine"; transcript_id "Sec1:SelN.8.selenocysteine"; Reference "SelN.8.selenocysteine.harpia_harpyja.GCF_026419915_1_bHarHar1_primary_haplotype_genomic";
NC_068945.1	selenoprofiles_genewise	CDS	48376495	48377078	.	-	.	phase "."; gene_id "SelO.5.selenocysteine"; transcript_id "SelO.5.selenocysteine"; Reference "SelO.5.selenocysteine.harpia_harpyja.GCF_026419915_1_bHarHar1_primary_haplotype_genomic";
NC_068945.1	selenoprofiles_genewise	CDS	48374788	48374991	.	-	.	phase "."; gene_id "SelO.5.selenocysteine"; transcript_id "SelO.5.selenocysteine"; Reference "SelO.5.selenocysteine.harpia_harpyja.GCF_026419915_1_bHarHar1_primary_haplotype_genomic";
NC_068945.1	selenoprofiles_genewise	CDS	48373662	48373842	.	-	.	phase "."; gene_id "SelO.5.selenocysteine"; transcript_id "SelO.5.selenocysteine"; Reference "SelO.5.selenocysteine.harpia_harpyja.GCF_026419915_1_bHarHar1_primary_haplotype_genomic";
NC_068945.1	selenoprofiles_genewise	CDS	48369712	48369842	.	-	.	phase "."; gene_id "SelO.5.selenocysteine"; transcript_id "SelO.5.selenocysteine"; Reference "SelO.5.selenocysteine.harpia_harpyja.GCF_026419915_1_bHarHar1_primary_haplotype_genomic";
NC_068945.1	selenoprofiles_genewise	CDS	48369021	48369301	.	-	.	phase "."; gene_id "SelO.5.selenocysteine"; transcript_id "SelO.5.selenocysteine"; Reference "SelO.5.selenocysteine.harpia_harpyja.GCF_026419915_1_bHarHar1_primary_haplotype_genomic";
NC_068945.1	selenoprofiles_genewise	CDS	48368516	48368666	.	-	.	phase "."; gene_id "SelO.5.selenocysteine"; transcript_id "SelO.5.selenocysteine"; Reference "SelO.5.selenocysteine.harpia_harpyja.GCF_026419915_1_bHarHar1_primary_haplotype_genomic";
NC_068945.1	selenoprofiles_genewise	CDS	48366155	48366340	.	-	.	phase "."; gene_id "SelO.5.selenocysteine"; transcript_id "SelO.5.selenocysteine"; Reference "SelO.5.selenocysteine.harpia_harpyja.GCF_026419915_1_bHarHar1_primary_haplotype_genomic";
NC_068945.1	selenoprofiles_genewise	CDS	48364928	48365084	.	-	.	phase "."; gene_id "SelO.5.selenocysteine"; transcript_id "SelO.5.selenocysteine"; Reference "SelO.5.selenocysteine.harpia_harpyja.GCF_026419915_1_bHarHar1_primary_haplotype_genomic";
NC_068945.1	selenoprofiles_genewise	CDS	48364045	48364239	.	-	.	phase "."; gene_id "SelO.5.selenocysteine"; transcript_id "SelO.5.selenocysteine"; Reference "SelO.5.selenocysteine.harpia_harpyja.GCF_026419915_1_bHarHar1_primary_haplotype_genomic";
NC_068945.1	selenoprofiles_secposition	Selenocysteine	48364054	48364056	.	-	.	phase "."; gene_id "Sec1:SelO.5.selenocysteine"; transcript_id "Sec1:SelO.5.selenocysteine"; Reference "SelO.5.selenocysteine.harpia_harpyja.GCF_026419915_1_bHarHar1_primary_haplotype_genomic";
NC_068950.1	selenoprofiles_genewise	CDS	34950273	34950844	.	-	.	phase "."; gene_id "SelP.1.selenocysteine"; transcript_id "SelP.1.selenocysteine"; Reference "SelP.1.selenocysteine.harpia_harpyja.GCF_026419915_1_bHarHar1_primary_haplotype_genomic";
NC_068950.1	selenoprofiles_genewise	CDS	34949954	34950166	.	-	.	phase "."; gene_id "SelP.1.selenocysteine"; transcript_id "SelP.1.selenocysteine"; Reference "SelP.1.selenocysteine.harpia_harpyja.GCF_026419915_1_bHarHar1_primary_haplotype_genomic";
NC_068950.1	selenoprofiles_genewise	CDS	34949690	34949825	.	-	.	phase "."; gene_id "SelP.1.selenocysteine"; transcript_id "SelP.1.selenocysteine"; Reference "SelP.1.selenocysteine.harpia_harpyja.GCF_026419915_1_bHarHar1_primary_haplotype_genomic";
NC_068950.1	selenoprofiles_genewise	CDS	34948783	34949028	.	-	.	phase "."; gene_id "SelP.1.selenocysteine"; transcript_id "SelP.1.selenocysteine"; Reference "SelP.1.selenocysteine.harpia_harpyja.GCF_026419915_1_bHarHar1_primary_haplotype_genomic";
NC_068950.1	selenoprofiles_secposition	Selenocysteine	34950299	34950301	.	-	.	phase "."; gene_id "Sec1:SelP.1.selenocysteine"; transcript_id "Sec1:SelP.1.selenocysteine"; Reference "SelP.1.selenocysteine.harpia_harpyja.GCF_026419915_1_bHarHar1_primary_haplotype_genomic";
NC_068969.1	selenoprofiles_genewise	CDS	100875469	100875659	.	+	.	phase "."; gene_id "SelP.4.selenocysteine"; transcript_id "SelP.4.selenocysteine"; Reference "SelP.4.selenocysteine.harpia_harpyja.GCF_026419915_1_bHarHar1_primary_haplotype_genomic";
NC_068969.1	selenoprofiles_genewise	CDS	100877406	100877618	.	+	.	phase "."; gene_id "SelP.4.selenocysteine"; transcript_id "SelP.4.selenocysteine"; Reference "SelP.4.selenocysteine.harpia_harpyja.GCF_026419915_1_bHarHar1_primary_haplotype_genomic";
NC_068969.1	selenoprofiles_genewise	CDS	100879338	100879455	.	+	.	phase "."; gene_id "SelP.4.selenocysteine"; transcript_id "SelP.4.selenocysteine"; Reference "SelP.4.selenocysteine.harpia_harpyja.GCF_026419915_1_bHarHar1_primary_haplotype_genomic";
NC_068969.1	selenoprofiles_genewise	CDS	100880353	100880718	.	+	.	phase "."; gene_id "SelP.4.selenocysteine"; transcript_id "SelP.4.selenocysteine"; Reference "SelP.4.selenocysteine.harpia_harpyja.GCF_026419915_1_bHarHar1_primary_haplotype_genomic";
NC_068969.1	selenoprofiles_secposition	Selenocysteine	100875631	100875633	.	+	.	phase "."; gene_id "Sec1:SelP.4.selenocysteine"; transcript_id "Sec1:SelP.4.selenocysteine"; Reference "SelP.4.selenocysteine.harpia_harpyja.GCF_026419915_1_bHarHar1_primary_haplotype_genomic";
NC_068969.1	selenoprofiles_secposition	Selenocysteine	100880677	100880679	.	+	.	phase "."; gene_id "Sec16:SelP.4.selenocysteine"; transcript_id "Sec16:SelP.4.selenocysteine"; Reference "SelP.4.selenocysteine.harpia_harpyja.GCF_026419915_1_bHarHar1_primary_haplotype_genomic";
NC_068960.1	selenoprofiles_genewise	CDS	2021912	2021966	.	+	.	phase "."; gene_id "SelR.1.selenocysteine"; transcript_id "SelR.1.selenocysteine"; Reference "SelR.1.selenocysteine.harpia_harpyja.GCF_026419915_1_bHarHar1_primary_haplotype_genomic";
NC_068960.1	selenoprofiles_genewise	CDS	2022535	2022677	.	+	.	phase "."; gene_id "SelR.1.selenocysteine"; transcript_id "SelR.1.selenocysteine"; Reference "SelR.1.selenocysteine.harpia_harpyja.GCF_026419915_1_bHarHar1_primary_haplotype_genomic";
NC_068960.1	selenoprofiles_genewise	CDS	2022803	2023063	.	+	.	phase "."; gene_id "SelR.1.selenocysteine"; transcript_id "SelR.1.selenocysteine"; Reference "SelR.1.selenocysteine.harpia_harpyja.GCF_026419915_1_bHarHar1_primary_haplotype_genomic";
NC_068960.1	selenoprofiles_secposition	Selenocysteine	2022881	2022883	.	+	.	phase "."; gene_id "Sec1:SelR.1.selenocysteine"; transcript_id "Sec1:SelR.1.selenocysteine"; Reference "SelR.1.selenocysteine.harpia_harpyja.GCF_026419915_1_bHarHar1_primary_haplotype_genomic";
NC_068953.1	selenoprofiles_genewise	CDS	18984119	18984494	.	+	.	phase "."; gene_id "SelS.5.selenocysteine"; transcript_id "SelS.5.selenocysteine"; Reference "SelS.5.selenocysteine.harpia_harpyja.GCF_026419915_1_bHarHar1_primary_haplotype_genomic";
NC_068953.1	selenoprofiles_genewise	CDS	18984713	18984847	.	+	.	phase "."; gene_id "SelS.5.selenocysteine"; transcript_id "SelS.5.selenocysteine"; Reference "SelS.5.selenocysteine.harpia_harpyja.GCF_026419915_1_bHarHar1_primary_haplotype_genomic";
NC_068953.1	selenoprofiles_genewise	CDS	18986426	18986532	.	+	.	phase "."; gene_id "SelS.5.selenocysteine"; transcript_id "SelS.5.selenocysteine"; Reference "SelS.5.selenocysteine.harpia_harpyja.GCF_026419915_1_bHarHar1_primary_haplotype_genomic";
NC_068953.1	selenoprofiles_genewise	CDS	18987930	18988019	.	+	.	phase "."; gene_id "SelS.5.selenocysteine"; transcript_id "SelS.5.selenocysteine"; Reference "SelS.5.selenocysteine.harpia_harpyja.GCF_026419915_1_bHarHar1_primary_haplotype_genomic";
NC_068953.1	selenoprofiles_genewise	CDS	18988120	18988198	.	+	.	phase "."; gene_id "SelS.5.selenocysteine"; transcript_id "SelS.5.selenocysteine"; Reference "SelS.5.selenocysteine.harpia_harpyja.GCF_026419915_1_bHarHar1_primary_haplotype_genomic";
NC_068953.1	selenoprofiles_genewise	CDS	18990224	18990309	.	+	.	phase "."; gene_id "SelS.5.selenocysteine"; transcript_id "SelS.5.selenocysteine"; Reference "SelS.5.selenocysteine.harpia_harpyja.GCF_026419915_1_bHarHar1_primary_haplotype_genomic";
NC_068953.1	selenoprofiles_secposition	Selenocysteine	18990301	18990303	.	+	.	phase "."; gene_id "Sec1:SelS.5.selenocysteine"; transcript_id "Sec1:SelS.5.selenocysteine"; Reference "SelS.5.selenocysteine.harpia_harpyja.GCF_026419915_1_bHarHar1_primary_haplotype_genomic";
NC_068949.1	selenoprofiles_genewise	CDS	17588885	17589062	.	-	.	phase "."; gene_id "SelU.6.selenocysteine"; transcript_id "SelU.6.selenocysteine"; Reference "SelU.6.selenocysteine.harpia_harpyja.GCF_026419915_1_bHarHar1_primary_haplotype_genomic";
NC_068949.1	selenoprofiles_genewise	CDS	17588425	17588516	.	-	.	phase "."; gene_id "SelU.6.selenocysteine"; transcript_id "SelU.6.selenocysteine"; Reference "SelU.6.selenocysteine.harpia_harpyja.GCF_026419915_1_bHarHar1_primary_haplotype_genomic";
NC_068949.1	selenoprofiles_genewise	CDS	17584213	17584353	.	-	.	phase "."; gene_id "SelU.6.selenocysteine"; transcript_id "SelU.6.selenocysteine"; Reference "SelU.6.selenocysteine.harpia_harpyja.GCF_026419915_1_bHarHar1_primary_haplotype_genomic";
NC_068949.1	selenoprofiles_genewise	CDS	17583013	17583177	.	-	.	phase "."; gene_id "SelU.6.selenocysteine"; transcript_id "SelU.6.selenocysteine"; Reference "SelU.6.selenocysteine.harpia_harpyja.GCF_026419915_1_bHarHar1_primary_haplotype_genomic";
NC_068949.1	selenoprofiles_genewise	CDS	17582777	17582875	.	-	.	phase "."; gene_id "SelU.6.selenocysteine"; transcript_id "SelU.6.selenocysteine"; Reference "SelU.6.selenocysteine.harpia_harpyja.GCF_026419915_1_bHarHar1_primary_haplotype_genomic";
NC_068949.1	selenoprofiles_secposition	Selenocysteine	17588440	17588442	.	-	.	phase "."; gene_id "Sec1:SelU.6.selenocysteine"; transcript_id "Sec1:SelU.6.selenocysteine"; Reference "SelU.6.selenocysteine.harpia_harpyja.GCF_026419915_1_bHarHar1_primary_haplotype_genomic";
NC_068969.1	selenoprofiles_genewise	CDS	12836617	12836742	.	+	.	phase "."; gene_id "TR.4.selenocysteine"; transcript_id "TR.4.selenocysteine"; Reference "TR.4.selenocysteine.harpia_harpyja.GCF_026419915_1_bHarHar1_primary_haplotype_genomic";
NC_068969.1	selenoprofiles_genewise	CDS	12843576	12843636	.	+	.	phase "."; gene_id "TR.4.selenocysteine"; transcript_id "TR.4.selenocysteine"; Reference "TR.4.selenocysteine.harpia_harpyja.GCF_026419915_1_bHarHar1_primary_haplotype_genomic";
NC_068969.1	selenoprofiles_genewise	CDS	12845237	12845346	.	+	.	phase "."; gene_id "TR.4.selenocysteine"; transcript_id "TR.4.selenocysteine"; Reference "TR.4.selenocysteine.harpia_harpyja.GCF_026419915_1_bHarHar1_primary_haplotype_genomic";
NC_068969.1	selenoprofiles_genewise	CDS	12845545	12845658	.	+	.	phase "."; gene_id "TR.4.selenocysteine"; transcript_id "TR.4.selenocysteine"; Reference "TR.4.selenocysteine.harpia_harpyja.GCF_026419915_1_bHarHar1_primary_haplotype_genomic";
NC_068969.1	selenoprofiles_genewise	CDS	12847536	12847608	.	+	.	phase "."; gene_id "TR.4.selenocysteine"; transcript_id "TR.4.selenocysteine"; Reference "TR.4.selenocysteine.harpia_harpyja.GCF_026419915_1_bHarHar1_primary_haplotype_genomic";
NC_068969.1	selenoprofiles_genewise	CDS	12848475	12848594	.	+	.	phase "."; gene_id "TR.4.selenocysteine"; transcript_id "TR.4.selenocysteine"; Reference "TR.4.selenocysteine.harpia_harpyja.GCF_026419915_1_bHarHar1_primary_haplotype_genomic";
NC_068969.1	selenoprofiles_genewise	CDS	12849016	12849158	.	+	.	phase "."; gene_id "TR.4.selenocysteine"; transcript_id "TR.4.selenocysteine"; Reference "TR.4.selenocysteine.harpia_harpyja.GCF_026419915_1_bHarHar1_primary_haplotype_genomic";
NC_068969.1	selenoprofiles_genewise	CDS	12850594	12850709	.	+	.	phase "."; gene_id "TR.4.selenocysteine"; transcript_id "TR.4.selenocysteine"; Reference "TR.4.selenocysteine.harpia_harpyja.GCF_026419915_1_bHarHar1_primary_haplotype_genomic";
NC_068969.1	selenoprofiles_genewise	CDS	12850818	12851037	.	+	.	phase "."; gene_id "TR.4.selenocysteine"; transcript_id "TR.4.selenocysteine"; Reference "TR.4.selenocysteine.harpia_harpyja.GCF_026419915_1_bHarHar1_primary_haplotype_genomic";
NC_068969.1	selenoprofiles_genewise	CDS	12851242	12851364	.	+	.	phase "."; gene_id "TR.4.selenocysteine"; transcript_id "TR.4.selenocysteine"; Reference "TR.4.selenocysteine.harpia_harpyja.GCF_026419915_1_bHarHar1_primary_haplotype_genomic";
NC_068969.1	selenoprofiles_genewise	CDS	12851823	12851899	.	+	.	phase "."; gene_id "TR.4.selenocysteine"; transcript_id "TR.4.selenocysteine"; Reference "TR.4.selenocysteine.harpia_harpyja.GCF_026419915_1_bHarHar1_primary_haplotype_genomic";
NC_068969.1	selenoprofiles_genewise	CDS	12852825	12852981	.	+	.	phase "."; gene_id "TR.4.selenocysteine"; transcript_id "TR.4.selenocysteine"; Reference "TR.4.selenocysteine.harpia_harpyja.GCF_026419915_1_bHarHar1_primary_haplotype_genomic";
NC_068969.1	selenoprofiles_genewise	CDS	12853183	12853290	.	+	.	phase "."; gene_id "TR.4.selenocysteine"; transcript_id "TR.4.selenocysteine"; Reference "TR.4.selenocysteine.harpia_harpyja.GCF_026419915_1_bHarHar1_primary_haplotype_genomic";
NC_068969.1	selenoprofiles_genewise	CDS	12854207	12854302	.	+	.	phase "."; gene_id "TR.4.selenocysteine"; transcript_id "TR.4.selenocysteine"; Reference "TR.4.selenocysteine.harpia_harpyja.GCF_026419915_1_bHarHar1_primary_haplotype_genomic";
NC_068969.1	selenoprofiles_genewise	CDS	12855817	12855951	.	+	.	phase "."; gene_id "TR.4.selenocysteine"; transcript_id "TR.4.selenocysteine"; Reference "TR.4.selenocysteine.harpia_harpyja.GCF_026419915_1_bHarHar1_primary_haplotype_genomic";
NC_068969.1	selenoprofiles_genewise	CDS	12856245	12856313	.	+	.	phase "."; gene_id "TR.4.selenocysteine"; transcript_id "TR.4.selenocysteine"; Reference "TR.4.selenocysteine.harpia_harpyja.GCF_026419915_1_bHarHar1_primary_haplotype_genomic";
NC_068969.1	selenoprofiles_secposition	Selenocysteine	12856305	12856307	.	+	.	phase "."; gene_id "Sec1:TR.4.selenocysteine"; transcript_id "Sec1:TR.4.selenocysteine"; Reference "TR.4.selenocysteine.harpia_harpyja.GCF_026419915_1_bHarHar1_primary_haplotype_genomic";
NC_068945.1	selenoprofiles_exonerate	CDS	23779915	23779993	.	+	.	phase "."; gene_id "TR.22.selenocysteine"; transcript_id "TR.22.selenocysteine"; Reference "TR.22.selenocysteine.harpia_harpyja.GCF_026419915_1_bHarHar1_primary_haplotype_genomic";
NC_068945.1	selenoprofiles_exonerate	CDS	23784499	23784608	.	+	.	phase "."; gene_id "TR.22.selenocysteine"; transcript_id "TR.22.selenocysteine"; Reference "TR.22.selenocysteine.harpia_harpyja.GCF_026419915_1_bHarHar1_primary_haplotype_genomic";
NC_068945.1	selenoprofiles_exonerate	CDS	23786806	23786928	.	+	.	phase "."; gene_id "TR.22.selenocysteine"; transcript_id "TR.22.selenocysteine"; Reference "TR.22.selenocysteine.harpia_harpyja.GCF_026419915_1_bHarHar1_primary_haplotype_genomic";
NC_068945.1	selenoprofiles_exonerate	CDS	23790293	23790365	.	+	.	phase "."; gene_id "TR.22.selenocysteine"; transcript_id "TR.22.selenocysteine"; Reference "TR.22.selenocysteine.harpia_harpyja.GCF_026419915_1_bHarHar1_primary_haplotype_genomic";
NC_068945.1	selenoprofiles_exonerate	CDS	23790475	23790594	.	+	.	phase "."; gene_id "TR.22.selenocysteine"; transcript_id "TR.22.selenocysteine"; Reference "TR.22.selenocysteine.harpia_harpyja.GCF_026419915_1_bHarHar1_primary_haplotype_genomic";
NC_068945.1	selenoprofiles_exonerate	CDS	23791388	23791530	.	+	.	phase "."; gene_id "TR.22.selenocysteine"; transcript_id "TR.22.selenocysteine"; Reference "TR.22.selenocysteine.harpia_harpyja.GCF_026419915_1_bHarHar1_primary_haplotype_genomic";
NC_068945.1	selenoprofiles_exonerate	CDS	23792803	23792918	.	+	.	phase "."; gene_id "TR.22.selenocysteine"; transcript_id "TR.22.selenocysteine"; Reference "TR.22.selenocysteine.harpia_harpyja.GCF_026419915_1_bHarHar1_primary_haplotype_genomic";
NC_068945.1	selenoprofiles_exonerate	CDS	23795453	23795678	.	+	.	phase "."; gene_id "TR.22.selenocysteine"; transcript_id "TR.22.selenocysteine"; Reference "TR.22.selenocysteine.harpia_harpyja.GCF_026419915_1_bHarHar1_primary_haplotype_genomic";
NC_068945.1	selenoprofiles_exonerate	CDS	23798452	23798544	.	+	.	phase "."; gene_id "TR.22.selenocysteine"; transcript_id "TR.22.selenocysteine"; Reference "TR.22.selenocysteine.harpia_harpyja.GCF_026419915_1_bHarHar1_primary_haplotype_genomic";
NC_068945.1	selenoprofiles_exonerate	CDS	23800286	23800362	.	+	.	phase "."; gene_id "TR.22.selenocysteine"; transcript_id "TR.22.selenocysteine"; Reference "TR.22.selenocysteine.harpia_harpyja.GCF_026419915_1_bHarHar1_primary_haplotype_genomic";
NC_068945.1	selenoprofiles_exonerate	CDS	23802020	23802176	.	+	.	phase "."; gene_id "TR.22.selenocysteine"; transcript_id "TR.22.selenocysteine"; Reference "TR.22.selenocysteine.harpia_harpyja.GCF_026419915_1_bHarHar1_primary_haplotype_genomic";
NC_068945.1	selenoprofiles_exonerate	CDS	23805113	23805220	.	+	.	phase "."; gene_id "TR.22.selenocysteine"; transcript_id "TR.22.selenocysteine"; Reference "TR.22.selenocysteine.harpia_harpyja.GCF_026419915_1_bHarHar1_primary_haplotype_genomic";
NC_068945.1	selenoprofiles_exonerate	CDS	23807078	23807173	.	+	.	phase "."; gene_id "TR.22.selenocysteine"; transcript_id "TR.22.selenocysteine"; Reference "TR.22.selenocysteine.harpia_harpyja.GCF_026419915_1_bHarHar1_primary_haplotype_genomic";
NC_068945.1	selenoprofiles_exonerate	CDS	23809390	23809524	.	+	.	phase "."; gene_id "TR.22.selenocysteine"; transcript_id "TR.22.selenocysteine"; Reference "TR.22.selenocysteine.harpia_harpyja.GCF_026419915_1_bHarHar1_primary_haplotype_genomic";
NC_068945.1	selenoprofiles_exonerate	CDS	23812788	23812856	.	+	.	phase "."; gene_id "TR.22.selenocysteine"; transcript_id "TR.22.selenocysteine"; Reference "TR.22.selenocysteine.harpia_harpyja.GCF_026419915_1_bHarHar1_primary_haplotype_genomic";
NC_068945.1	selenoprofiles_secposition	Selenocysteine	23812848	23812850	.	+	.	phase "."; gene_id "Sec1:TR.22.selenocysteine"; transcript_id "Sec1:TR.22.selenocysteine"; Reference "TR.22.selenocysteine.harpia_harpyja.GCF_026419915_1_bHarHar1_primary_haplotype_genomic";
NC_068948.1	selenoprofiles_genewise	CDS	39933060	39933135	.	+	.	phase "."; gene_id "TR.34.selenocysteine"; transcript_id "TR.34.selenocysteine"; Reference "TR.34.selenocysteine.harpia_harpyja.GCF_026419915_1_bHarHar1_primary_haplotype_genomic";
NC_068948.1	selenoprofiles_genewise	CDS	39934290	39934355	.	+	.	phase "."; gene_id "TR.34.selenocysteine"; transcript_id "TR.34.selenocysteine"; Reference "TR.34.selenocysteine.harpia_harpyja.GCF_026419915_1_bHarHar1_primary_haplotype_genomic";
NC_068948.1	selenoprofiles_genewise	CDS	39935065	39935121	.	+	.	phase "."; gene_id "TR.34.selenocysteine"; transcript_id "TR.34.selenocysteine"; Reference "TR.34.selenocysteine.harpia_harpyja.GCF_026419915_1_bHarHar1_primary_haplotype_genomic";
NC_068948.1	selenoprofiles_genewise	CDS	39935773	39935917	.	+	.	phase "."; gene_id "TR.34.selenocysteine"; transcript_id "TR.34.selenocysteine"; Reference "TR.34.selenocysteine.harpia_harpyja.GCF_026419915_1_bHarHar1_primary_haplotype_genomic";
NC_068948.1	selenoprofiles_genewise	CDS	39936226	39936300	.	+	.	phase "."; gene_id "TR.34.selenocysteine"; transcript_id "TR.34.selenocysteine"; Reference "TR.34.selenocysteine.harpia_harpyja.GCF_026419915_1_bHarHar1_primary_haplotype_genomic";
NC_068948.1	selenoprofiles_genewise	CDS	39937157	39937235	.	+	.	phase "."; gene_id "TR.34.selenocysteine"; transcript_id "TR.34.selenocysteine"; Reference "TR.34.selenocysteine.harpia_harpyja.GCF_026419915_1_bHarHar1_primary_haplotype_genomic";
NC_068948.1	selenoprofiles_genewise	CDS	39938249	39938311	.	+	.	phase "."; gene_id "TR.34.selenocysteine"; transcript_id "TR.34.selenocysteine"; Reference "TR.34.selenocysteine.harpia_harpyja.GCF_026419915_1_bHarHar1_primary_haplotype_genomic";
NC_068948.1	selenoprofiles_genewise	CDS	39938837	39938907	.	+	.	phase "."; gene_id "TR.34.selenocysteine"; transcript_id "TR.34.selenocysteine"; Reference "TR.34.selenocysteine.harpia_harpyja.GCF_026419915_1_bHarHar1_primary_haplotype_genomic";
NC_068948.1	selenoprofiles_genewise	CDS	39943676	39943695	.	+	.	phase "."; gene_id "TR.34.selenocysteine"; transcript_id "TR.34.selenocysteine"; Reference "TR.34.selenocysteine.harpia_harpyja.GCF_026419915_1_bHarHar1_primary_haplotype_genomic";
NC_068948.1	selenoprofiles_genewise	CDS	39944078	39944169	.	+	.	phase "."; gene_id "TR.34.selenocysteine"; transcript_id "TR.34.selenocysteine"; Reference "TR.34.selenocysteine.harpia_harpyja.GCF_026419915_1_bHarHar1_primary_haplotype_genomic";
NC_068948.1	selenoprofiles_genewise	CDS	39945930	39946104	.	+	.	phase "."; gene_id "TR.34.selenocysteine"; transcript_id "TR.34.selenocysteine"; Reference "TR.34.selenocysteine.harpia_harpyja.GCF_026419915_1_bHarHar1_primary_haplotype_genomic";
NC_068948.1	selenoprofiles_genewise	CDS	39955311	39955447	.	+	.	phase "."; gene_id "TR.34.selenocysteine"; transcript_id "TR.34.selenocysteine"; Reference "TR.34.selenocysteine.harpia_harpyja.GCF_026419915_1_bHarHar1_primary_haplotype_genomic";
NC_068948.1	selenoprofiles_genewise	CDS	39960849	39960944	.	+	.	phase "."; gene_id "TR.34.selenocysteine"; transcript_id "TR.34.selenocysteine"; Reference "TR.34.selenocysteine.harpia_harpyja.GCF_026419915_1_bHarHar1_primary_haplotype_genomic";
NC_068948.1	selenoprofiles_genewise	CDS	39961186	39961278	.	+	.	phase "."; gene_id "TR.34.selenocysteine"; transcript_id "TR.34.selenocysteine"; Reference "TR.34.selenocysteine.harpia_harpyja.GCF_026419915_1_bHarHar1_primary_haplotype_genomic";
NC_068948.1	selenoprofiles_genewise	CDS	39962625	39962696	.	+	.	phase "."; gene_id "TR.34.selenocysteine"; transcript_id "TR.34.selenocysteine"; Reference "TR.34.selenocysteine.harpia_harpyja.GCF_026419915_1_bHarHar1_primary_haplotype_genomic";
NC_068948.1	selenoprofiles_genewise	CDS	39964524	39964621	.	+	.	phase "."; gene_id "TR.34.selenocysteine"; transcript_id "TR.34.selenocysteine"; Reference "TR.34.selenocysteine.harpia_harpyja.GCF_026419915_1_bHarHar1_primary_haplotype_genomic";
NC_068948.1	selenoprofiles_genewise	CDS	39966892	39967021	.	+	.	phase "."; gene_id "TR.34.selenocysteine"; transcript_id "TR.34.selenocysteine"; Reference "TR.34.selenocysteine.harpia_harpyja.GCF_026419915_1_bHarHar1_primary_haplotype_genomic";
NC_068948.1	selenoprofiles_secposition	Selenocysteine	39967013	39967015	.	+	.	phase "."; gene_id "Sec1:TR.34.selenocysteine"; transcript_id "Sec1:TR.34.selenocysteine"; Reference "TR.34.selenocysteine.harpia_harpyja.GCF_026419915_1_bHarHar1_primary_haplotype_genomic";
NC_068951.1	selenoprofiles_genewise	CDS	45092950	45093089	.	-	.	phase "."; gene_id "SelT.5.selenocysteine"; transcript_id "SelT.5.selenocysteine"; Reference "SelT.5.selenocysteine.harpia_harpyja.GCF_026419915_1_bHarHar1_primary_haplotype_genomic";
NC_068951.1	selenoprofiles_genewise	CDS	45091424	45091534	.	-	.	phase "."; gene_id "SelT.5.selenocysteine"; transcript_id "SelT.5.selenocysteine"; Reference "SelT.5.selenocysteine.harpia_harpyja.GCF_026419915_1_bHarHar1_primary_haplotype_genomic";
NC_068951.1	selenoprofiles_genewise	CDS	45090202	45090328	.	-	.	phase "."; gene_id "SelT.5.selenocysteine"; transcript_id "SelT.5.selenocysteine"; Reference "SelT.5.selenocysteine.harpia_harpyja.GCF_026419915_1_bHarHar1_primary_haplotype_genomic";
NC_068951.1	selenoprofiles_genewise	CDS	45088633	45088720	.	-	.	phase "."; gene_id "SelT.5.selenocysteine"; transcript_id "SelT.5.selenocysteine"; Reference "SelT.5.selenocysteine.harpia_harpyja.GCF_026419915_1_bHarHar1_primary_haplotype_genomic";
NC_068951.1	selenoprofiles_genewise	CDS	45087030	45087154	.	-	.	phase "."; gene_id "SelT.5.selenocysteine"; transcript_id "SelT.5.selenocysteine"; Reference "SelT.5.selenocysteine.harpia_harpyja.GCF_026419915_1_bHarHar1_primary_haplotype_genomic";
NC_068951.1	selenoprofiles_secposition	Selenocysteine	45091525	45091527	.	-	.	phase "."; gene_id "Sec1:SelT.5.selenocysteine"; transcript_id "Sec1:SelT.5.selenocysteine"; Reference "SelT.5.selenocysteine.harpia_harpyja.GCF_026419915_1_bHarHar1_primary_haplotype_genomic";
VXBZ01009323.1	selenoprofiles_genewise	CDS	141595	142419	.	+	.	phase "."; gene_id "DI.1.selenocysteine"; transcript_id "DI.1.selenocysteine"; Reference "DI.1.selenocysteine.heliornis_fulica.GCA_013399135_1_ASM1339913v1_genomic";
VXBZ01009323.1	selenoprofiles_secposition	Selenocysteine	142006	142008	.	+	.	phase "."; gene_id "Sec1:DI.1.selenocysteine"; transcript_id "Sec1:DI.1.selenocysteine"; Reference "DI.1.selenocysteine.heliornis_fulica.GCA_013399135_1_ASM1339913v1_genomic";
VXBZ01008631.1	selenoprofiles_genewise	CDS	171706	171927	.	-	.	phase "."; gene_id "DI.3.selenocysteine"; transcript_id "DI.3.selenocysteine"; Reference "DI.3.selenocysteine.heliornis_fulica.GCA_013399135_1_ASM1339913v1_genomic";
VXBZ01008631.1	selenoprofiles_genewise	CDS	160117	160689	.	-	.	phase "."; gene_id "DI.3.selenocysteine"; transcript_id "DI.3.selenocysteine"; Reference "DI.3.selenocysteine.heliornis_fulica.GCA_013399135_1_ASM1339913v1_genomic";
VXBZ01008631.1	selenoprofiles_secposition	Selenocysteine	160516	160518	.	-	.	phase "."; gene_id "Sec1:DI.3.selenocysteine"; transcript_id "Sec1:DI.3.selenocysteine"; Reference "DI.3.selenocysteine.heliornis_fulica.GCA_013399135_1_ASM1339913v1_genomic";
VXBZ01010958.1	selenoprofiles_genewise	CDS	520259	520589	.	+	.	phase "."; gene_id "DI.5.selenocysteine"; transcript_id "DI.5.selenocysteine"; Reference "DI.5.selenocysteine.heliornis_fulica.GCA_013399135_1_ASM1339913v1_genomic";
VXBZ01010958.1	selenoprofiles_genewise	CDS	521933	522076	.	+	.	phase "."; gene_id "DI.5.selenocysteine"; transcript_id "DI.5.selenocysteine"; Reference "DI.5.selenocysteine.heliornis_fulica.GCA_013399135_1_ASM1339913v1_genomic";
VXBZ01010958.1	selenoprofiles_genewise	CDS	523250	523449	.	+	.	phase "."; gene_id "DI.5.selenocysteine"; transcript_id "DI.5.selenocysteine"; Reference "DI.5.selenocysteine.heliornis_fulica.GCA_013399135_1_ASM1339913v1_genomic";
VXBZ01010958.1	selenoprofiles_genewise	CDS	523887	523952	.	+	.	phase "."; gene_id "DI.5.selenocysteine"; transcript_id "DI.5.selenocysteine"; Reference "DI.5.selenocysteine.heliornis_fulica.GCA_013399135_1_ASM1339913v1_genomic";
VXBZ01010958.1	selenoprofiles_secposition	Selenocysteine	521971	521973	.	+	.	phase "."; gene_id "Sec1:DI.5.selenocysteine"; transcript_id "Sec1:DI.5.selenocysteine"; Reference "DI.5.selenocysteine.heliornis_fulica.GCA_013399135_1_ASM1339913v1_genomic";
VXBZ01004756.1	selenoprofiles_genewise	CDS	15580	15819	.	-	.	phase "."; gene_id "GPx.1.selenocysteine"; transcript_id "GPx.1.selenocysteine"; Reference "GPx.1.selenocysteine.heliornis_fulica.GCA_013399135_1_ASM1339913v1_genomic";
VXBZ01004756.1	selenoprofiles_genewise	CDS	15121	15486	.	-	.	phase "."; gene_id "GPx.1.selenocysteine"; transcript_id "GPx.1.selenocysteine"; Reference "GPx.1.selenocysteine.heliornis_fulica.GCA_013399135_1_ASM1339913v1_genomic";
VXBZ01004756.1	selenoprofiles_secposition	Selenocysteine	15685	15687	.	-	.	phase "."; gene_id "Sec1:GPx.1.selenocysteine"; transcript_id "Sec1:GPx.1.selenocysteine"; Reference "GPx.1.selenocysteine.heliornis_fulica.GCA_013399135_1_ASM1339913v1_genomic";
VXBZ01000722.1	selenoprofiles_genewise	CDS	15970	16194	.	+	.	phase "."; gene_id "GPx.3.selenocysteine"; transcript_id "GPx.3.selenocysteine"; Reference "GPx.3.selenocysteine.heliornis_fulica.GCA_013399135_1_ASM1339913v1_genomic";
VXBZ01000722.1	selenoprofiles_genewise	CDS	16314	16664	.	+	.	phase "."; gene_id "GPx.3.selenocysteine"; transcript_id "GPx.3.selenocysteine"; Reference "GPx.3.selenocysteine.heliornis_fulica.GCA_013399135_1_ASM1339913v1_genomic";
VXBZ01000722.1	selenoprofiles_secposition	Selenocysteine	16090	16092	.	+	.	phase "."; gene_id "Sec1:GPx.3.selenocysteine"; transcript_id "Sec1:GPx.3.selenocysteine"; Reference "GPx.3.selenocysteine.heliornis_fulica.GCA_013399135_1_ASM1339913v1_genomic";
VXBZ01007535.1	selenoprofiles_exonerate	CDS	62316	62465	.	-	.	phase "."; gene_id "GPx.8.selenocysteine"; transcript_id "GPx.8.selenocysteine"; Reference "GPx.8.selenocysteine.heliornis_fulica.GCA_013399135_1_ASM1339913v1_genomic";
VXBZ01007535.1	selenoprofiles_exonerate	CDS	62079	62226	.	-	.	phase "."; gene_id "GPx.8.selenocysteine"; transcript_id "GPx.8.selenocysteine"; Reference "GPx.8.selenocysteine.heliornis_fulica.GCA_013399135_1_ASM1339913v1_genomic";
VXBZ01007535.1	selenoprofiles_exonerate	CDS	61907	61932	.	-	.	phase "."; gene_id "GPx.8.selenocysteine"; transcript_id "GPx.8.selenocysteine"; Reference "GPx.8.selenocysteine.heliornis_fulica.GCA_013399135_1_ASM1339913v1_genomic";
VXBZ01007535.1	selenoprofiles_exonerate	CDS	61399	61605	.	-	.	phase "."; gene_id "GPx.8.selenocysteine"; transcript_id "GPx.8.selenocysteine"; Reference "GPx.8.selenocysteine.heliornis_fulica.GCA_013399135_1_ASM1339913v1_genomic";
VXBZ01007535.1	selenoprofiles_secposition	Selenocysteine	62421	62423	.	-	.	phase "."; gene_id "Sec1:GPx.8.selenocysteine"; transcript_id "Sec1:GPx.8.selenocysteine"; Reference "GPx.8.selenocysteine.heliornis_fulica.GCA_013399135_1_ASM1339913v1_genomic";
VXBZ01012877.1	selenoprofiles_genewise	CDS	9315	9675	.	+	.	phase "."; gene_id "GPx.10.selenocysteine"; transcript_id "GPx.10.selenocysteine"; Reference "GPx.10.selenocysteine.heliornis_fulica.GCA_013399135_1_ASM1339913v1_genomic";
VXBZ01012877.1	selenoprofiles_genewise	CDS	9920	10037	.	+	.	phase "."; gene_id "GPx.10.selenocysteine"; transcript_id "GPx.10.selenocysteine"; Reference "GPx.10.selenocysteine.heliornis_fulica.GCA_013399135_1_ASM1339913v1_genomic";
VXBZ01012877.1	selenoprofiles_genewise	CDS	10229	10328	.	+	.	phase "."; gene_id "GPx.10.selenocysteine"; transcript_id "GPx.10.selenocysteine"; Reference "GPx.10.selenocysteine.heliornis_fulica.GCA_013399135_1_ASM1339913v1_genomic";
VXBZ01012877.1	selenoprofiles_genewise	CDS	10421	10633	.	+	.	phase "."; gene_id "GPx.10.selenocysteine"; transcript_id "GPx.10.selenocysteine"; Reference "GPx.10.selenocysteine.heliornis_fulica.GCA_013399135_1_ASM1339913v1_genomic";
VXBZ01012877.1	selenoprofiles_secposition	Selenocysteine	9651	9653	.	+	.	phase "."; gene_id "Sec1:GPx.10.selenocysteine"; transcript_id "Sec1:GPx.10.selenocysteine"; Reference "GPx.10.selenocysteine.heliornis_fulica.GCA_013399135_1_ASM1339913v1_genomic";
VXBZ01008518.1	selenoprofiles_genewise	CDS	237002	237169	.	+	.	phase "."; gene_id "Sel15.3.selenocysteine"; transcript_id "Sel15.3.selenocysteine"; Reference "Sel15.3.selenocysteine.heliornis_fulica.GCA_013399135_1_ASM1339913v1_genomic";
VXBZ01008518.1	selenoprofiles_genewise	CDS	249394	249457	.	+	.	phase "."; gene_id "Sel15.3.selenocysteine"; transcript_id "Sel15.3.selenocysteine"; Reference "Sel15.3.selenocysteine.heliornis_fulica.GCA_013399135_1_ASM1339913v1_genomic";
VXBZ01008518.1	selenoprofiles_genewise	CDS	258353	258402	.	+	.	phase "."; gene_id "Sel15.3.selenocysteine"; transcript_id "Sel15.3.selenocysteine"; Reference "Sel15.3.selenocysteine.heliornis_fulica.GCA_013399135_1_ASM1339913v1_genomic";
VXBZ01008518.1	selenoprofiles_genewise	CDS	260494	260625	.	+	.	phase "."; gene_id "Sel15.3.selenocysteine"; transcript_id "Sel15.3.selenocysteine"; Reference "Sel15.3.selenocysteine.heliornis_fulica.GCA_013399135_1_ASM1339913v1_genomic";
VXBZ01008518.1	selenoprofiles_secposition	Selenocysteine	249427	249429	.	+	.	phase "."; gene_id "Sec1:Sel15.3.selenocysteine"; transcript_id "Sec1:Sel15.3.selenocysteine"; Reference "Sel15.3.selenocysteine.heliornis_fulica.GCA_013399135_1_ASM1339913v1_genomic";
VXBZ01000827.1	selenoprofiles_genewise	CDS	3407	3567	.	-	.	phase "."; gene_id "SelH.1.selenocysteine"; transcript_id "SelH.1.selenocysteine"; Reference "SelH.1.selenocysteine.heliornis_fulica.GCA_013399135_1_ASM1339913v1_genomic";
VXBZ01000827.1	selenoprofiles_genewise	CDS	2445	2590	.	-	.	phase "."; gene_id "SelH.1.selenocysteine"; transcript_id "SelH.1.selenocysteine"; Reference "SelH.1.selenocysteine.heliornis_fulica.GCA_013399135_1_ASM1339913v1_genomic";
VXBZ01000827.1	selenoprofiles_genewise	CDS	2235	2335	.	-	.	phase "."; gene_id "SelH.1.selenocysteine"; transcript_id "SelH.1.selenocysteine"; Reference "SelH.1.selenocysteine.heliornis_fulica.GCA_013399135_1_ASM1339913v1_genomic";
VXBZ01000827.1	selenoprofiles_secposition	Selenocysteine	2581	2583	.	-	.	phase "."; gene_id "Sec1:SelH.1.selenocysteine"; transcript_id "Sec1:SelH.1.selenocysteine"; Reference "SelH.1.selenocysteine.heliornis_fulica.GCA_013399135_1_ASM1339913v1_genomic";
VXBZ01006319.1	selenoprofiles_genewise	CDS	10216	10299	.	+	.	phase "."; gene_id "SelI.3.selenocysteine"; transcript_id "SelI.3.selenocysteine"; Reference "SelI.3.selenocysteine.heliornis_fulica.GCA_013399135_1_ASM1339913v1_genomic";
VXBZ01006319.1	selenoprofiles_genewise	CDS	10545	10653	.	+	.	phase "."; gene_id "SelI.3.selenocysteine"; transcript_id "SelI.3.selenocysteine"; Reference "SelI.3.selenocysteine.heliornis_fulica.GCA_013399135_1_ASM1339913v1_genomic";
VXBZ01006319.1	selenoprofiles_genewise	CDS	11867	11941	.	+	.	phase "."; gene_id "SelI.3.selenocysteine"; transcript_id "SelI.3.selenocysteine"; Reference "SelI.3.selenocysteine.heliornis_fulica.GCA_013399135_1_ASM1339913v1_genomic";
VXBZ01006319.1	selenoprofiles_genewise	CDS	12313	12575	.	+	.	phase "."; gene_id "SelI.3.selenocysteine"; transcript_id "SelI.3.selenocysteine"; Reference "SelI.3.selenocysteine.heliornis_fulica.GCA_013399135_1_ASM1339913v1_genomic";
VXBZ01006319.1	selenoprofiles_genewise	CDS	16209	16317	.	+	.	phase "."; gene_id "SelI.3.selenocysteine"; transcript_id "SelI.3.selenocysteine"; Reference "SelI.3.selenocysteine.heliornis_fulica.GCA_013399135_1_ASM1339913v1_genomic";
VXBZ01006319.1	selenoprofiles_genewise	CDS	18216	18264	.	+	.	phase "."; gene_id "SelI.3.selenocysteine"; transcript_id "SelI.3.selenocysteine"; Reference "SelI.3.selenocysteine.heliornis_fulica.GCA_013399135_1_ASM1339913v1_genomic";
VXBZ01006319.1	selenoprofiles_genewise	CDS	19136	19316	.	+	.	phase "."; gene_id "SelI.3.selenocysteine"; transcript_id "SelI.3.selenocysteine"; Reference "SelI.3.selenocysteine.heliornis_fulica.GCA_013399135_1_ASM1339913v1_genomic";
VXBZ01006319.1	selenoprofiles_genewise	CDS	21001	21183	.	+	.	phase "."; gene_id "SelI.3.selenocysteine"; transcript_id "SelI.3.selenocysteine"; Reference "SelI.3.selenocysteine.heliornis_fulica.GCA_013399135_1_ASM1339913v1_genomic";
VXBZ01006319.1	selenoprofiles_genewise	CDS	24173	24307	.	+	.	phase "."; gene_id "SelI.3.selenocysteine"; transcript_id "SelI.3.selenocysteine"; Reference "SelI.3.selenocysteine.heliornis_fulica.GCA_013399135_1_ASM1339913v1_genomic";
VXBZ01006319.1	selenoprofiles_secposition	Selenocysteine	24236	24238	.	+	.	phase "."; gene_id "Sec1:SelI.3.selenocysteine"; transcript_id "Sec1:SelI.3.selenocysteine"; Reference "SelI.3.selenocysteine.heliornis_fulica.GCA_013399135_1_ASM1339913v1_genomic";
VXBZ01002761.1	selenoprofiles_genewise	CDS	344868	345121	.	-	.	phase "."; gene_id "SelK.2.selenocysteine"; transcript_id "SelK.2.selenocysteine"; Reference "SelK.2.selenocysteine.heliornis_fulica.GCA_013399135_1_ASM1339913v1_genomic";
VXBZ01002761.1	selenoprofiles_genewise	CDS	344079	344159	.	-	.	phase "."; gene_id "SelK.2.selenocysteine"; transcript_id "SelK.2.selenocysteine"; Reference "SelK.2.selenocysteine.heliornis_fulica.GCA_013399135_1_ASM1339913v1_genomic";
VXBZ01002761.1	selenoprofiles_genewise	CDS	343333	343429	.	-	.	phase "."; gene_id "SelK.2.selenocysteine"; transcript_id "SelK.2.selenocysteine"; Reference "SelK.2.selenocysteine.heliornis_fulica.GCA_013399135_1_ASM1339913v1_genomic";
VXBZ01002761.1	selenoprofiles_secposition	Selenocysteine	343342	343344	.	-	.	phase "."; gene_id "Sec1:SelK.2.selenocysteine"; transcript_id "Sec1:SelK.2.selenocysteine"; Reference "SelK.2.selenocysteine.heliornis_fulica.GCA_013399135_1_ASM1339913v1_genomic";
VXBZ01010543.1	selenoprofiles_genewise	CDS	28946	29026	.	-	.	phase "."; gene_id "SelN.1.selenocysteine"; transcript_id "SelN.1.selenocysteine"; Reference "SelN.1.selenocysteine.heliornis_fulica.GCA_013399135_1_ASM1339913v1_genomic";
VXBZ01010543.1	selenoprofiles_genewise	CDS	24761	24878	.	-	.	phase "."; gene_id "SelN.1.selenocysteine"; transcript_id "SelN.1.selenocysteine"; Reference "SelN.1.selenocysteine.heliornis_fulica.GCA_013399135_1_ASM1339913v1_genomic";
VXBZ01010543.1	selenoprofiles_genewise	CDS	23851	23981	.	-	.	phase "."; gene_id "SelN.1.selenocysteine"; transcript_id "SelN.1.selenocysteine"; Reference "SelN.1.selenocysteine.heliornis_fulica.GCA_013399135_1_ASM1339913v1_genomic";
VXBZ01010543.1	selenoprofiles_genewise	CDS	23232	23444	.	-	.	phase "."; gene_id "SelN.1.selenocysteine"; transcript_id "SelN.1.selenocysteine"; Reference "SelN.1.selenocysteine.heliornis_fulica.GCA_013399135_1_ASM1339913v1_genomic";
VXBZ01010543.1	selenoprofiles_genewise	CDS	22324	22448	.	-	.	phase "."; gene_id "SelN.1.selenocysteine"; transcript_id "SelN.1.selenocysteine"; Reference "SelN.1.selenocysteine.heliornis_fulica.GCA_013399135_1_ASM1339913v1_genomic";
VXBZ01010543.1	selenoprofiles_genewise	CDS	21372	21509	.	-	.	phase "."; gene_id "SelN.1.selenocysteine"; transcript_id "SelN.1.selenocysteine"; Reference "SelN.1.selenocysteine.heliornis_fulica.GCA_013399135_1_ASM1339913v1_genomic";
VXBZ01010543.1	selenoprofiles_genewise	CDS	19259	19340	.	-	.	phase "."; gene_id "SelN.1.selenocysteine"; transcript_id "SelN.1.selenocysteine"; Reference "SelN.1.selenocysteine.heliornis_fulica.GCA_013399135_1_ASM1339913v1_genomic";
VXBZ01010543.1	selenoprofiles_genewise	CDS	18211	18399	.	-	.	phase "."; gene_id "SelN.1.selenocysteine"; transcript_id "SelN.1.selenocysteine"; Reference "SelN.1.selenocysteine.heliornis_fulica.GCA_013399135_1_ASM1339913v1_genomic";
VXBZ01010543.1	selenoprofiles_genewise	CDS	16473	16578	.	-	.	phase "."; gene_id "SelN.1.selenocysteine"; transcript_id "SelN.1.selenocysteine"; Reference "SelN.1.selenocysteine.heliornis_fulica.GCA_013399135_1_ASM1339913v1_genomic";
VXBZ01010543.1	selenoprofiles_genewise	CDS	15611	15723	.	-	.	phase "."; gene_id "SelN.1.selenocysteine"; transcript_id "SelN.1.selenocysteine"; Reference "SelN.1.selenocysteine.heliornis_fulica.GCA_013399135_1_ASM1339913v1_genomic";
VXBZ01010543.1	selenoprofiles_genewise	CDS	14839	14940	.	-	.	phase "."; gene_id "SelN.1.selenocysteine"; transcript_id "SelN.1.selenocysteine"; Reference "SelN.1.selenocysteine.heliornis_fulica.GCA_013399135_1_ASM1339913v1_genomic";
VXBZ01010543.1	selenoprofiles_genewise	CDS	13868	14038	.	-	.	phase "."; gene_id "SelN.1.selenocysteine"; transcript_id "SelN.1.selenocysteine"; Reference "SelN.1.selenocysteine.heliornis_fulica.GCA_013399135_1_ASM1339913v1_genomic";
VXBZ01010543.1	selenoprofiles_secposition	Selenocysteine	16474	16476	.	-	.	phase "."; gene_id "Sec1:SelN.1.selenocysteine"; transcript_id "Sec1:SelN.1.selenocysteine"; Reference "SelN.1.selenocysteine.heliornis_fulica.GCA_013399135_1_ASM1339913v1_genomic";
VXBZ01009107.1	selenoprofiles_genewise	CDS	567602	568014	.	-	.	phase "."; gene_id "SelO.5.selenocysteine"; transcript_id "SelO.5.selenocysteine"; Reference "SelO.5.selenocysteine.heliornis_fulica.GCA_013399135_1_ASM1339913v1_genomic";
VXBZ01009107.1	selenoprofiles_genewise	CDS	566175	566378	.	-	.	phase "."; gene_id "SelO.5.selenocysteine"; transcript_id "SelO.5.selenocysteine"; Reference "SelO.5.selenocysteine.heliornis_fulica.GCA_013399135_1_ASM1339913v1_genomic";
VXBZ01009107.1	selenoprofiles_genewise	CDS	565064	565244	.	-	.	phase "."; gene_id "SelO.5.selenocysteine"; transcript_id "SelO.5.selenocysteine"; Reference "SelO.5.selenocysteine.heliornis_fulica.GCA_013399135_1_ASM1339913v1_genomic";
VXBZ01009107.1	selenoprofiles_genewise	CDS	561610	561740	.	-	.	phase "."; gene_id "SelO.5.selenocysteine"; transcript_id "SelO.5.selenocysteine"; Reference "SelO.5.selenocysteine.heliornis_fulica.GCA_013399135_1_ASM1339913v1_genomic";
VXBZ01009107.1	selenoprofiles_genewise	CDS	560937	561217	.	-	.	phase "."; gene_id "SelO.5.selenocysteine"; transcript_id "SelO.5.selenocysteine"; Reference "SelO.5.selenocysteine.heliornis_fulica.GCA_013399135_1_ASM1339913v1_genomic";
VXBZ01009107.1	selenoprofiles_genewise	CDS	560432	560582	.	-	.	phase "."; gene_id "SelO.5.selenocysteine"; transcript_id "SelO.5.selenocysteine"; Reference "SelO.5.selenocysteine.heliornis_fulica.GCA_013399135_1_ASM1339913v1_genomic";
VXBZ01009107.1	selenoprofiles_genewise	CDS	559742	559927	.	-	.	phase "."; gene_id "SelO.5.selenocysteine"; transcript_id "SelO.5.selenocysteine"; Reference "SelO.5.selenocysteine.heliornis_fulica.GCA_013399135_1_ASM1339913v1_genomic";
VXBZ01009107.1	selenoprofiles_genewise	CDS	558512	558668	.	-	.	phase "."; gene_id "SelO.5.selenocysteine"; transcript_id "SelO.5.selenocysteine"; Reference "SelO.5.selenocysteine.heliornis_fulica.GCA_013399135_1_ASM1339913v1_genomic";
VXBZ01009107.1	selenoprofiles_genewise	CDS	557647	557838	.	-	.	phase "."; gene_id "SelO.5.selenocysteine"; transcript_id "SelO.5.selenocysteine"; Reference "SelO.5.selenocysteine.heliornis_fulica.GCA_013399135_1_ASM1339913v1_genomic";
VXBZ01009107.1	selenoprofiles_secposition	Selenocysteine	557656	557658	.	-	.	phase "."; gene_id "Sec1:SelO.5.selenocysteine"; transcript_id "Sec1:SelO.5.selenocysteine"; Reference "SelO.5.selenocysteine.heliornis_fulica.GCA_013399135_1_ASM1339913v1_genomic";
VXBZ01004682.1	selenoprofiles_genewise	CDS	13747	13949	.	-	.	phase "."; gene_id "SelP.1.selenocysteine"; transcript_id "SelP.1.selenocysteine"; Reference "SelP.1.selenocysteine.heliornis_fulica.GCA_013399135_1_ASM1339913v1_genomic";
VXBZ01004682.1	selenoprofiles_genewise	CDS	13430	13642	.	-	.	phase "."; gene_id "SelP.1.selenocysteine"; transcript_id "SelP.1.selenocysteine"; Reference "SelP.1.selenocysteine.heliornis_fulica.GCA_013399135_1_ASM1339913v1_genomic";
VXBZ01004682.1	selenoprofiles_genewise	CDS	13158	13293	.	-	.	phase "."; gene_id "SelP.1.selenocysteine"; transcript_id "SelP.1.selenocysteine"; Reference "SelP.1.selenocysteine.heliornis_fulica.GCA_013399135_1_ASM1339913v1_genomic";
VXBZ01004682.1	selenoprofiles_genewise	CDS	12303	12551	.	-	.	phase "."; gene_id "SelP.1.selenocysteine"; transcript_id "SelP.1.selenocysteine"; Reference "SelP.1.selenocysteine.heliornis_fulica.GCA_013399135_1_ASM1339913v1_genomic";
VXBZ01004682.1	selenoprofiles_secposition	Selenocysteine	13773	13775	.	-	.	phase "."; gene_id "Sec1:SelP.1.selenocysteine"; transcript_id "Sec1:SelP.1.selenocysteine"; Reference "SelP.1.selenocysteine.heliornis_fulica.GCA_013399135_1_ASM1339913v1_genomic";
VXBZ01006801.1	selenoprofiles_genewise	CDS	17192	17382	.	-	.	phase "."; gene_id "SelP.4.selenocysteine"; transcript_id "SelP.4.selenocysteine"; Reference "SelP.4.selenocysteine.heliornis_fulica.GCA_013399135_1_ASM1339913v1_genomic";
VXBZ01006801.1	selenoprofiles_genewise	CDS	15334	15546	.	-	.	phase "."; gene_id "SelP.4.selenocysteine"; transcript_id "SelP.4.selenocysteine"; Reference "SelP.4.selenocysteine.heliornis_fulica.GCA_013399135_1_ASM1339913v1_genomic";
VXBZ01006801.1	selenoprofiles_genewise	CDS	14074	14305	.	-	.	phase "."; gene_id "SelP.4.selenocysteine"; transcript_id "SelP.4.selenocysteine"; Reference "SelP.4.selenocysteine.heliornis_fulica.GCA_013399135_1_ASM1339913v1_genomic";
VXBZ01006801.1	selenoprofiles_secposition	Selenocysteine	17218	17220	.	-	.	phase "."; gene_id "Sec1:SelP.4.selenocysteine"; transcript_id "Sec1:SelP.4.selenocysteine"; Reference "SelP.4.selenocysteine.heliornis_fulica.GCA_013399135_1_ASM1339913v1_genomic";
VXBZ01009995.1	selenoprofiles_genewise	CDS	332391	332534	.	+	.	phase "."; gene_id "SelR.1.selenocysteine"; transcript_id "SelR.1.selenocysteine"; Reference "SelR.1.selenocysteine.heliornis_fulica.GCA_013399135_1_ASM1339913v1_genomic";
VXBZ01009995.1	selenoprofiles_genewise	CDS	332650	332967	.	+	.	phase "."; gene_id "SelR.1.selenocysteine"; transcript_id "SelR.1.selenocysteine"; Reference "SelR.1.selenocysteine.heliornis_fulica.GCA_013399135_1_ASM1339913v1_genomic";
VXBZ01009995.1	selenoprofiles_secposition	Selenocysteine	332728	332730	.	+	.	phase "."; gene_id "Sec1:SelR.1.selenocysteine"; transcript_id "Sec1:SelR.1.selenocysteine"; Reference "SelR.1.selenocysteine.heliornis_fulica.GCA_013399135_1_ASM1339913v1_genomic";
VXBZ01007003.1	selenoprofiles_exonerate	CDS	257071	257155	.	-	.	phase "."; gene_id "SelS.3.selenocysteine"; transcript_id "SelS.3.selenocysteine"; Reference "SelS.3.selenocysteine.heliornis_fulica.GCA_013399135_1_ASM1339913v1_genomic";
VXBZ01007003.1	selenoprofiles_exonerate	CDS	254928	255034	.	-	.	phase "."; gene_id "SelS.3.selenocysteine"; transcript_id "SelS.3.selenocysteine"; Reference "SelS.3.selenocysteine.heliornis_fulica.GCA_013399135_1_ASM1339913v1_genomic";
VXBZ01007003.1	selenoprofiles_exonerate	CDS	253527	253616	.	-	.	phase "."; gene_id "SelS.3.selenocysteine"; transcript_id "SelS.3.selenocysteine"; Reference "SelS.3.selenocysteine.heliornis_fulica.GCA_013399135_1_ASM1339913v1_genomic";
VXBZ01007003.1	selenoprofiles_exonerate	CDS	253353	253431	.	-	.	phase "."; gene_id "SelS.3.selenocysteine"; transcript_id "SelS.3.selenocysteine"; Reference "SelS.3.selenocysteine.heliornis_fulica.GCA_013399135_1_ASM1339913v1_genomic";
VXBZ01007003.1	selenoprofiles_exonerate	CDS	251106	251191	.	-	.	phase "."; gene_id "SelS.3.selenocysteine"; transcript_id "SelS.3.selenocysteine"; Reference "SelS.3.selenocysteine.heliornis_fulica.GCA_013399135_1_ASM1339913v1_genomic";
VXBZ01007003.1	selenoprofiles_secposition	Selenocysteine	251112	251114	.	-	.	phase "."; gene_id "Sec1:SelS.3.selenocysteine"; transcript_id "Sec1:SelS.3.selenocysteine"; Reference "SelS.3.selenocysteine.heliornis_fulica.GCA_013399135_1_ASM1339913v1_genomic";
VXBZ01006138.1	selenoprofiles_genewise	CDS	410879	411056	.	+	.	phase "."; gene_id "SelU.6.selenocysteine"; transcript_id "SelU.6.selenocysteine"; Reference "SelU.6.selenocysteine.heliornis_fulica.GCA_013399135_1_ASM1339913v1_genomic";
VXBZ01006138.1	selenoprofiles_genewise	CDS	411426	411517	.	+	.	phase "."; gene_id "SelU.6.selenocysteine"; transcript_id "SelU.6.selenocysteine"; Reference "SelU.6.selenocysteine.heliornis_fulica.GCA_013399135_1_ASM1339913v1_genomic";
VXBZ01006138.1	selenoprofiles_genewise	CDS	414969	415109	.	+	.	phase "."; gene_id "SelU.6.selenocysteine"; transcript_id "SelU.6.selenocysteine"; Reference "SelU.6.selenocysteine.heliornis_fulica.GCA_013399135_1_ASM1339913v1_genomic";
VXBZ01006138.1	selenoprofiles_genewise	CDS	416085	416249	.	+	.	phase "."; gene_id "SelU.6.selenocysteine"; transcript_id "SelU.6.selenocysteine"; Reference "SelU.6.selenocysteine.heliornis_fulica.GCA_013399135_1_ASM1339913v1_genomic";
VXBZ01006138.1	selenoprofiles_genewise	CDS	416385	416483	.	+	.	phase "."; gene_id "SelU.6.selenocysteine"; transcript_id "SelU.6.selenocysteine"; Reference "SelU.6.selenocysteine.heliornis_fulica.GCA_013399135_1_ASM1339913v1_genomic";
VXBZ01006138.1	selenoprofiles_secposition	Selenocysteine	411500	411502	.	+	.	phase "."; gene_id "Sec1:SelU.6.selenocysteine"; transcript_id "Sec1:SelU.6.selenocysteine"; Reference "SelU.6.selenocysteine.heliornis_fulica.GCA_013399135_1_ASM1339913v1_genomic";
VXBZ01001318.1	selenoprofiles_genewise	CDS	154088	154210	.	-	.	phase "."; gene_id "TR.8.selenocysteine"; transcript_id "TR.8.selenocysteine"; Reference "TR.8.selenocysteine.heliornis_fulica.GCA_013399135_1_ASM1339913v1_genomic";
VXBZ01001318.1	selenoprofiles_genewise	CDS	147690	147750	.	-	.	phase "."; gene_id "TR.8.selenocysteine"; transcript_id "TR.8.selenocysteine"; Reference "TR.8.selenocysteine.heliornis_fulica.GCA_013399135_1_ASM1339913v1_genomic";
VXBZ01001318.1	selenoprofiles_genewise	CDS	146079	146188	.	-	.	phase "."; gene_id "TR.8.selenocysteine"; transcript_id "TR.8.selenocysteine"; Reference "TR.8.selenocysteine.heliornis_fulica.GCA_013399135_1_ASM1339913v1_genomic";
VXBZ01001318.1	selenoprofiles_genewise	CDS	145818	145931	.	-	.	phase "."; gene_id "TR.8.selenocysteine"; transcript_id "TR.8.selenocysteine"; Reference "TR.8.selenocysteine.heliornis_fulica.GCA_013399135_1_ASM1339913v1_genomic";
VXBZ01001318.1	selenoprofiles_genewise	CDS	143912	143984	.	-	.	phase "."; gene_id "TR.8.selenocysteine"; transcript_id "TR.8.selenocysteine"; Reference "TR.8.selenocysteine.heliornis_fulica.GCA_013399135_1_ASM1339913v1_genomic";
VXBZ01001318.1	selenoprofiles_genewise	CDS	142956	143075	.	-	.	phase "."; gene_id "TR.8.selenocysteine"; transcript_id "TR.8.selenocysteine"; Reference "TR.8.selenocysteine.heliornis_fulica.GCA_013399135_1_ASM1339913v1_genomic";
VXBZ01001318.1	selenoprofiles_genewise	CDS	142426	142568	.	-	.	phase "."; gene_id "TR.8.selenocysteine"; transcript_id "TR.8.selenocysteine"; Reference "TR.8.selenocysteine.heliornis_fulica.GCA_013399135_1_ASM1339913v1_genomic";
VXBZ01001318.1	selenoprofiles_genewise	CDS	140908	141023	.	-	.	phase "."; gene_id "TR.8.selenocysteine"; transcript_id "TR.8.selenocysteine"; Reference "TR.8.selenocysteine.heliornis_fulica.GCA_013399135_1_ASM1339913v1_genomic";
VXBZ01001318.1	selenoprofiles_genewise	CDS	140589	140814	.	-	.	phase "."; gene_id "TR.8.selenocysteine"; transcript_id "TR.8.selenocysteine"; Reference "TR.8.selenocysteine.heliornis_fulica.GCA_013399135_1_ASM1339913v1_genomic";
VXBZ01001318.1	selenoprofiles_genewise	CDS	140271	140363	.	-	.	phase "."; gene_id "TR.8.selenocysteine"; transcript_id "TR.8.selenocysteine"; Reference "TR.8.selenocysteine.heliornis_fulica.GCA_013399135_1_ASM1339913v1_genomic";
VXBZ01001318.1	selenoprofiles_genewise	CDS	139687	139763	.	-	.	phase "."; gene_id "TR.8.selenocysteine"; transcript_id "TR.8.selenocysteine"; Reference "TR.8.selenocysteine.heliornis_fulica.GCA_013399135_1_ASM1339913v1_genomic";
VXBZ01001318.1	selenoprofiles_genewise	CDS	138707	138863	.	-	.	phase "."; gene_id "TR.8.selenocysteine"; transcript_id "TR.8.selenocysteine"; Reference "TR.8.selenocysteine.heliornis_fulica.GCA_013399135_1_ASM1339913v1_genomic";
VXBZ01001318.1	selenoprofiles_genewise	CDS	138437	138544	.	-	.	phase "."; gene_id "TR.8.selenocysteine"; transcript_id "TR.8.selenocysteine"; Reference "TR.8.selenocysteine.heliornis_fulica.GCA_013399135_1_ASM1339913v1_genomic";
VXBZ01001318.1	selenoprofiles_genewise	CDS	137447	137542	.	-	.	phase "."; gene_id "TR.8.selenocysteine"; transcript_id "TR.8.selenocysteine"; Reference "TR.8.selenocysteine.heliornis_fulica.GCA_013399135_1_ASM1339913v1_genomic";
VXBZ01001318.1	selenoprofiles_genewise	CDS	135838	135972	.	-	.	phase "."; gene_id "TR.8.selenocysteine"; transcript_id "TR.8.selenocysteine"; Reference "TR.8.selenocysteine.heliornis_fulica.GCA_013399135_1_ASM1339913v1_genomic";
VXBZ01001318.1	selenoprofiles_genewise	CDS	135502	135570	.	-	.	phase "."; gene_id "TR.8.selenocysteine"; transcript_id "TR.8.selenocysteine"; Reference "TR.8.selenocysteine.heliornis_fulica.GCA_013399135_1_ASM1339913v1_genomic";
VXBZ01001318.1	selenoprofiles_secposition	Selenocysteine	135508	135510	.	-	.	phase "."; gene_id "Sec1:TR.8.selenocysteine"; transcript_id "Sec1:TR.8.selenocysteine"; Reference "TR.8.selenocysteine.heliornis_fulica.GCA_013399135_1_ASM1339913v1_genomic";
VXBZ01000024.1	selenoprofiles_exonerate	CDS	212146	212280	.	-	.	phase "."; gene_id "TR.16.selenocysteine"; transcript_id "TR.16.selenocysteine"; Reference "TR.16.selenocysteine.heliornis_fulica.GCA_013399135_1_ASM1339913v1_genomic";
VXBZ01000024.1	selenoprofiles_exonerate	CDS	210218	210340	.	-	.	phase "."; gene_id "TR.16.selenocysteine"; transcript_id "TR.16.selenocysteine"; Reference "TR.16.selenocysteine.heliornis_fulica.GCA_013399135_1_ASM1339913v1_genomic";
VXBZ01000024.1	selenoprofiles_exonerate	CDS	207242	207314	.	-	.	phase "."; gene_id "TR.16.selenocysteine"; transcript_id "TR.16.selenocysteine"; Reference "TR.16.selenocysteine.heliornis_fulica.GCA_013399135_1_ASM1339913v1_genomic";
VXBZ01000024.1	selenoprofiles_exonerate	CDS	207008	207127	.	-	.	phase "."; gene_id "TR.16.selenocysteine"; transcript_id "TR.16.selenocysteine"; Reference "TR.16.selenocysteine.heliornis_fulica.GCA_013399135_1_ASM1339913v1_genomic";
VXBZ01000024.1	selenoprofiles_exonerate	CDS	205720	205862	.	-	.	phase "."; gene_id "TR.16.selenocysteine"; transcript_id "TR.16.selenocysteine"; Reference "TR.16.selenocysteine.heliornis_fulica.GCA_013399135_1_ASM1339913v1_genomic";
VXBZ01000024.1	selenoprofiles_exonerate	CDS	205481	205596	.	-	.	phase "."; gene_id "TR.16.selenocysteine"; transcript_id "TR.16.selenocysteine"; Reference "TR.16.selenocysteine.heliornis_fulica.GCA_013399135_1_ASM1339913v1_genomic";
VXBZ01000024.1	selenoprofiles_exonerate	CDS	203524	203749	.	-	.	phase "."; gene_id "TR.16.selenocysteine"; transcript_id "TR.16.selenocysteine"; Reference "TR.16.selenocysteine.heliornis_fulica.GCA_013399135_1_ASM1339913v1_genomic";
VXBZ01000024.1	selenoprofiles_exonerate	CDS	200943	201035	.	-	.	phase "."; gene_id "TR.16.selenocysteine"; transcript_id "TR.16.selenocysteine"; Reference "TR.16.selenocysteine.heliornis_fulica.GCA_013399135_1_ASM1339913v1_genomic";
VXBZ01000024.1	selenoprofiles_exonerate	CDS	199012	199088	.	-	.	phase "."; gene_id "TR.16.selenocysteine"; transcript_id "TR.16.selenocysteine"; Reference "TR.16.selenocysteine.heliornis_fulica.GCA_013399135_1_ASM1339913v1_genomic";
VXBZ01000024.1	selenoprofiles_exonerate	CDS	196739	196895	.	-	.	phase "."; gene_id "TR.16.selenocysteine"; transcript_id "TR.16.selenocysteine"; Reference "TR.16.selenocysteine.heliornis_fulica.GCA_013399135_1_ASM1339913v1_genomic";
VXBZ01000024.1	selenoprofiles_exonerate	CDS	194088	194195	.	-	.	phase "."; gene_id "TR.16.selenocysteine"; transcript_id "TR.16.selenocysteine"; Reference "TR.16.selenocysteine.heliornis_fulica.GCA_013399135_1_ASM1339913v1_genomic";
VXBZ01000024.1	selenoprofiles_exonerate	CDS	191943	192038	.	-	.	phase "."; gene_id "TR.16.selenocysteine"; transcript_id "TR.16.selenocysteine"; Reference "TR.16.selenocysteine.heliornis_fulica.GCA_013399135_1_ASM1339913v1_genomic";
VXBZ01000024.1	selenoprofiles_exonerate	CDS	189986	190120	.	-	.	phase "."; gene_id "TR.16.selenocysteine"; transcript_id "TR.16.selenocysteine"; Reference "TR.16.selenocysteine.heliornis_fulica.GCA_013399135_1_ASM1339913v1_genomic";
VXBZ01000024.1	selenoprofiles_exonerate	CDS	186383	186451	.	-	.	phase "."; gene_id "TR.16.selenocysteine"; transcript_id "TR.16.selenocysteine"; Reference "TR.16.selenocysteine.heliornis_fulica.GCA_013399135_1_ASM1339913v1_genomic";
VXBZ01000024.1	selenoprofiles_secposition	Selenocysteine	186389	186391	.	-	.	phase "."; gene_id "Sec1:TR.16.selenocysteine"; transcript_id "Sec1:TR.16.selenocysteine"; Reference "TR.16.selenocysteine.heliornis_fulica.GCA_013399135_1_ASM1339913v1_genomic";
VXBZ01004136.1	selenoprofiles_genewise	CDS	1212458	1212533	.	+	.	phase "."; gene_id "TR.20.selenocysteine"; transcript_id "TR.20.selenocysteine"; Reference "TR.20.selenocysteine.heliornis_fulica.GCA_013399135_1_ASM1339913v1_genomic";
VXBZ01004136.1	selenoprofiles_genewise	CDS	1213651	1213716	.	+	.	phase "."; gene_id "TR.20.selenocysteine"; transcript_id "TR.20.selenocysteine"; Reference "TR.20.selenocysteine.heliornis_fulica.GCA_013399135_1_ASM1339913v1_genomic";
VXBZ01004136.1	selenoprofiles_genewise	CDS	1214405	1214461	.	+	.	phase "."; gene_id "TR.20.selenocysteine"; transcript_id "TR.20.selenocysteine"; Reference "TR.20.selenocysteine.heliornis_fulica.GCA_013399135_1_ASM1339913v1_genomic";
VXBZ01004136.1	selenoprofiles_genewise	CDS	1215080	1215224	.	+	.	phase "."; gene_id "TR.20.selenocysteine"; transcript_id "TR.20.selenocysteine"; Reference "TR.20.selenocysteine.heliornis_fulica.GCA_013399135_1_ASM1339913v1_genomic";
VXBZ01004136.1	selenoprofiles_genewise	CDS	1215513	1215587	.	+	.	phase "."; gene_id "TR.20.selenocysteine"; transcript_id "TR.20.selenocysteine"; Reference "TR.20.selenocysteine.heliornis_fulica.GCA_013399135_1_ASM1339913v1_genomic";
VXBZ01004136.1	selenoprofiles_genewise	CDS	1216297	1216375	.	+	.	phase "."; gene_id "TR.20.selenocysteine"; transcript_id "TR.20.selenocysteine"; Reference "TR.20.selenocysteine.heliornis_fulica.GCA_013399135_1_ASM1339913v1_genomic";
VXBZ01004136.1	selenoprofiles_genewise	CDS	1217366	1217428	.	+	.	phase "."; gene_id "TR.20.selenocysteine"; transcript_id "TR.20.selenocysteine"; Reference "TR.20.selenocysteine.heliornis_fulica.GCA_013399135_1_ASM1339913v1_genomic";
VXBZ01004136.1	selenoprofiles_genewise	CDS	1217940	1218010	.	+	.	phase "."; gene_id "TR.20.selenocysteine"; transcript_id "TR.20.selenocysteine"; Reference "TR.20.selenocysteine.heliornis_fulica.GCA_013399135_1_ASM1339913v1_genomic";
VXBZ01004136.1	selenoprofiles_genewise	CDS	1222623	1222642	.	+	.	phase "."; gene_id "TR.20.selenocysteine"; transcript_id "TR.20.selenocysteine"; Reference "TR.20.selenocysteine.heliornis_fulica.GCA_013399135_1_ASM1339913v1_genomic";
VXBZ01004136.1	selenoprofiles_genewise	CDS	1223022	1223113	.	+	.	phase "."; gene_id "TR.20.selenocysteine"; transcript_id "TR.20.selenocysteine"; Reference "TR.20.selenocysteine.heliornis_fulica.GCA_013399135_1_ASM1339913v1_genomic";
VXBZ01004136.1	selenoprofiles_genewise	CDS	1225534	1225708	.	+	.	phase "."; gene_id "TR.20.selenocysteine"; transcript_id "TR.20.selenocysteine"; Reference "TR.20.selenocysteine.heliornis_fulica.GCA_013399135_1_ASM1339913v1_genomic";
VXBZ01004136.1	selenoprofiles_genewise	CDS	1232221	1232357	.	+	.	phase "."; gene_id "TR.20.selenocysteine"; transcript_id "TR.20.selenocysteine"; Reference "TR.20.selenocysteine.heliornis_fulica.GCA_013399135_1_ASM1339913v1_genomic";
VXBZ01004136.1	selenoprofiles_genewise	CDS	1237665	1237760	.	+	.	phase "."; gene_id "TR.20.selenocysteine"; transcript_id "TR.20.selenocysteine"; Reference "TR.20.selenocysteine.heliornis_fulica.GCA_013399135_1_ASM1339913v1_genomic";
VXBZ01004136.1	selenoprofiles_genewise	CDS	1238015	1238107	.	+	.	phase "."; gene_id "TR.20.selenocysteine"; transcript_id "TR.20.selenocysteine"; Reference "TR.20.selenocysteine.heliornis_fulica.GCA_013399135_1_ASM1339913v1_genomic";
VXBZ01004136.1	selenoprofiles_genewise	CDS	1239444	1239515	.	+	.	phase "."; gene_id "TR.20.selenocysteine"; transcript_id "TR.20.selenocysteine"; Reference "TR.20.selenocysteine.heliornis_fulica.GCA_013399135_1_ASM1339913v1_genomic";
VXBZ01004136.1	selenoprofiles_genewise	CDS	1241007	1241104	.	+	.	phase "."; gene_id "TR.20.selenocysteine"; transcript_id "TR.20.selenocysteine"; Reference "TR.20.selenocysteine.heliornis_fulica.GCA_013399135_1_ASM1339913v1_genomic";
VXBZ01004136.1	selenoprofiles_genewise	CDS	1243381	1243510	.	+	.	phase "."; gene_id "TR.20.selenocysteine"; transcript_id "TR.20.selenocysteine"; Reference "TR.20.selenocysteine.heliornis_fulica.GCA_013399135_1_ASM1339913v1_genomic";
VXBZ01004136.1	selenoprofiles_secposition	Selenocysteine	1243502	1243504	.	+	.	phase "."; gene_id "Sec1:TR.20.selenocysteine"; transcript_id "Sec1:TR.20.selenocysteine"; Reference "TR.20.selenocysteine.heliornis_fulica.GCA_013399135_1_ASM1339913v1_genomic";
VXBZ01003684.1	selenoprofiles_genewise	CDS	12169	12278	.	+	.	phase "."; gene_id "SelT.3.selenocysteine"; transcript_id "SelT.3.selenocysteine"; Reference "SelT.3.selenocysteine.heliornis_fulica.GCA_013399135_1_ASM1339913v1_genomic";
VXBZ01003684.1	selenoprofiles_genewise	CDS	13089	13215	.	+	.	phase "."; gene_id "SelT.3.selenocysteine"; transcript_id "SelT.3.selenocysteine"; Reference "SelT.3.selenocysteine.heliornis_fulica.GCA_013399135_1_ASM1339913v1_genomic";
VXBZ01003684.1	selenoprofiles_genewise	CDS	14553	14640	.	+	.	phase "."; gene_id "SelT.3.selenocysteine"; transcript_id "SelT.3.selenocysteine"; Reference "SelT.3.selenocysteine.heliornis_fulica.GCA_013399135_1_ASM1339913v1_genomic";
VXBZ01003684.1	selenoprofiles_genewise	CDS	15602	15726	.	+	.	phase "."; gene_id "SelT.3.selenocysteine"; transcript_id "SelT.3.selenocysteine"; Reference "SelT.3.selenocysteine.heliornis_fulica.GCA_013399135_1_ASM1339913v1_genomic";
VXBZ01003684.1	selenoprofiles_secposition	Selenocysteine	12175	12177	.	+	.	phase "."; gene_id "Sec1:SelT.3.selenocysteine"; transcript_id "Sec1:SelT.3.selenocysteine"; Reference "SelT.3.selenocysteine.heliornis_fulica.GCA_013399135_1_ASM1339913v1_genomic";
VXBM01000129.1	selenoprofiles_genewise	CDS	59034	59858	.	-	.	phase "."; gene_id "DI.1.selenocysteine"; transcript_id "DI.1.selenocysteine"; Reference "DI.1.selenocysteine.helopsaltes_ochotensis.GCA_013400155_1_ASM1340015v1_genomic";
VXBM01000129.1	selenoprofiles_secposition	Selenocysteine	59445	59447	.	-	.	phase "."; gene_id "Sec1:DI.1.selenocysteine"; transcript_id "Sec1:DI.1.selenocysteine"; Reference "DI.1.selenocysteine.helopsaltes_ochotensis.GCA_013400155_1_ASM1340015v1_genomic";
VXBM01000289.1	selenoprofiles_genewise	CDS	847120	847341	.	-	.	phase "."; gene_id "DI.3.selenocysteine"; transcript_id "DI.3.selenocysteine"; Reference "DI.3.selenocysteine.helopsaltes_ochotensis.GCA_013400155_1_ASM1340015v1_genomic";
VXBM01000289.1	selenoprofiles_genewise	CDS	835998	836570	.	-	.	phase "."; gene_id "DI.3.selenocysteine"; transcript_id "DI.3.selenocysteine"; Reference "DI.3.selenocysteine.helopsaltes_ochotensis.GCA_013400155_1_ASM1340015v1_genomic";
VXBM01000289.1	selenoprofiles_secposition	Selenocysteine	836397	836399	.	-	.	phase "."; gene_id "Sec1:DI.3.selenocysteine"; transcript_id "Sec1:DI.3.selenocysteine"; Reference "DI.3.selenocysteine.helopsaltes_ochotensis.GCA_013400155_1_ASM1340015v1_genomic";
VXBM01000187.1	selenoprofiles_genewise	CDS	66333	66663	.	-	.	phase "."; gene_id "DI.5.selenocysteine"; transcript_id "DI.5.selenocysteine"; Reference "DI.5.selenocysteine.helopsaltes_ochotensis.GCA_013400155_1_ASM1340015v1_genomic";
VXBM01000187.1	selenoprofiles_genewise	CDS	64677	64820	.	-	.	phase "."; gene_id "DI.5.selenocysteine"; transcript_id "DI.5.selenocysteine"; Reference "DI.5.selenocysteine.helopsaltes_ochotensis.GCA_013400155_1_ASM1340015v1_genomic";
VXBM01000187.1	selenoprofiles_genewise	CDS	63440	63639	.	-	.	phase "."; gene_id "DI.5.selenocysteine"; transcript_id "DI.5.selenocysteine"; Reference "DI.5.selenocysteine.helopsaltes_ochotensis.GCA_013400155_1_ASM1340015v1_genomic";
VXBM01000187.1	selenoprofiles_genewise	CDS	62909	62974	.	-	.	phase "."; gene_id "DI.5.selenocysteine"; transcript_id "DI.5.selenocysteine"; Reference "DI.5.selenocysteine.helopsaltes_ochotensis.GCA_013400155_1_ASM1340015v1_genomic";
VXBM01000187.1	selenoprofiles_secposition	Selenocysteine	64780	64782	.	-	.	phase "."; gene_id "Sec1:DI.5.selenocysteine"; transcript_id "Sec1:DI.5.selenocysteine"; Reference "DI.5.selenocysteine.helopsaltes_ochotensis.GCA_013400155_1_ASM1340015v1_genomic";
VXBM01000639.1	selenoprofiles_genewise	CDS	101167	101820	.	-	.	phase "."; gene_id "GPx.1.selenocysteine"; transcript_id "GPx.1.selenocysteine"; Reference "GPx.1.selenocysteine.helopsaltes_ochotensis.GCA_013400155_1_ASM1340015v1_genomic";
VXBM01000639.1	selenoprofiles_secposition	Selenocysteine	101698	101700	.	-	.	phase "."; gene_id "Sec1:GPx.1.selenocysteine"; transcript_id "Sec1:GPx.1.selenocysteine"; Reference "GPx.1.selenocysteine.helopsaltes_ochotensis.GCA_013400155_1_ASM1340015v1_genomic";
VXBM01001541.1	selenoprofiles_genewise	CDS	111628	111756	.	+	.	phase "."; gene_id "GPx.3.selenocysteine"; transcript_id "GPx.3.selenocysteine"; Reference "GPx.3.selenocysteine.helopsaltes_ochotensis.GCA_013400155_1_ASM1340015v1_genomic";
VXBM01001541.1	selenoprofiles_genewise	CDS	111869	112219	.	+	.	phase "."; gene_id "GPx.3.selenocysteine"; transcript_id "GPx.3.selenocysteine"; Reference "GPx.3.selenocysteine.helopsaltes_ochotensis.GCA_013400155_1_ASM1340015v1_genomic";
VXBM01001541.1	selenoprofiles_secposition	Selenocysteine	111649	111651	.	+	.	phase "."; gene_id "Sec1:GPx.3.selenocysteine"; transcript_id "Sec1:GPx.3.selenocysteine"; Reference "GPx.3.selenocysteine.helopsaltes_ochotensis.GCA_013400155_1_ASM1340015v1_genomic";
VXBM01000228.1	selenoprofiles_genewise	CDS	900999	901584	.	-	.	phase "."; gene_id "GPx.5.selenocysteine"; transcript_id "GPx.5.selenocysteine"; Reference "GPx.5.selenocysteine.helopsaltes_ochotensis.GCA_013400155_1_ASM1340015v1_genomic";
VXBM01000228.1	selenoprofiles_genewise	CDS	900663	900780	.	-	.	phase "."; gene_id "GPx.5.selenocysteine"; transcript_id "GPx.5.selenocysteine"; Reference "GPx.5.selenocysteine.helopsaltes_ochotensis.GCA_013400155_1_ASM1340015v1_genomic";
VXBM01000228.1	selenoprofiles_genewise	CDS	900369	900468	.	-	.	phase "."; gene_id "GPx.5.selenocysteine"; transcript_id "GPx.5.selenocysteine"; Reference "GPx.5.selenocysteine.helopsaltes_ochotensis.GCA_013400155_1_ASM1340015v1_genomic";
VXBM01000228.1	selenoprofiles_genewise	CDS	900066	900278	.	-	.	phase "."; gene_id "GPx.5.selenocysteine"; transcript_id "GPx.5.selenocysteine"; Reference "GPx.5.selenocysteine.helopsaltes_ochotensis.GCA_013400155_1_ASM1340015v1_genomic";
VXBM01000228.1	selenoprofiles_secposition	Selenocysteine	901021	901023	.	-	.	phase "."; gene_id "Sec1:GPx.5.selenocysteine"; transcript_id "Sec1:GPx.5.selenocysteine"; Reference "GPx.5.selenocysteine.helopsaltes_ochotensis.GCA_013400155_1_ASM1340015v1_genomic";
VXBM01000761.1	selenoprofiles_exonerate	CDS	314340	314486	.	+	.	phase "."; gene_id "GPx.11.selenocysteine"; transcript_id "GPx.11.selenocysteine"; Reference "GPx.11.selenocysteine.helopsaltes_ochotensis.GCA_013400155_1_ASM1340015v1_genomic";
VXBM01000761.1	selenoprofiles_exonerate	CDS	314569	314702	.	+	.	phase "."; gene_id "GPx.11.selenocysteine"; transcript_id "GPx.11.selenocysteine"; Reference "GPx.11.selenocysteine.helopsaltes_ochotensis.GCA_013400155_1_ASM1340015v1_genomic";
VXBM01000761.1	selenoprofiles_exonerate	CDS	314827	314866	.	+	.	phase "."; gene_id "GPx.11.selenocysteine"; transcript_id "GPx.11.selenocysteine"; Reference "GPx.11.selenocysteine.helopsaltes_ochotensis.GCA_013400155_1_ASM1340015v1_genomic";
VXBM01000761.1	selenoprofiles_exonerate	CDS	315145	315312	.	+	.	phase "."; gene_id "GPx.11.selenocysteine"; transcript_id "GPx.11.selenocysteine"; Reference "GPx.11.selenocysteine.helopsaltes_ochotensis.GCA_013400155_1_ASM1340015v1_genomic";
VXBM01000761.1	selenoprofiles_secposition	Selenocysteine	314379	314381	.	+	.	phase "."; gene_id "Sec1:GPx.11.selenocysteine"; transcript_id "Sec1:GPx.11.selenocysteine"; Reference "GPx.11.selenocysteine.helopsaltes_ochotensis.GCA_013400155_1_ASM1340015v1_genomic";
VXBM01000237.1	selenoprofiles_genewise	CDS	799695	799862	.	-	.	phase "."; gene_id "Sel15.3.selenocysteine"; transcript_id "Sel15.3.selenocysteine"; Reference "Sel15.3.selenocysteine.helopsaltes_ochotensis.GCA_013400155_1_ASM1340015v1_genomic";
VXBM01000237.1	selenoprofiles_genewise	CDS	788756	788819	.	-	.	phase "."; gene_id "Sel15.3.selenocysteine"; transcript_id "Sel15.3.selenocysteine"; Reference "Sel15.3.selenocysteine.helopsaltes_ochotensis.GCA_013400155_1_ASM1340015v1_genomic";
VXBM01000237.1	selenoprofiles_genewise	CDS	781107	781156	.	-	.	phase "."; gene_id "Sel15.3.selenocysteine"; transcript_id "Sel15.3.selenocysteine"; Reference "Sel15.3.selenocysteine.helopsaltes_ochotensis.GCA_013400155_1_ASM1340015v1_genomic";
VXBM01000237.1	selenoprofiles_genewise	CDS	779306	779437	.	-	.	phase "."; gene_id "Sel15.3.selenocysteine"; transcript_id "Sel15.3.selenocysteine"; Reference "Sel15.3.selenocysteine.helopsaltes_ochotensis.GCA_013400155_1_ASM1340015v1_genomic";
VXBM01000237.1	selenoprofiles_secposition	Selenocysteine	788784	788786	.	-	.	phase "."; gene_id "Sec1:Sel15.3.selenocysteine"; transcript_id "Sec1:Sel15.3.selenocysteine"; Reference "Sel15.3.selenocysteine.helopsaltes_ochotensis.GCA_013400155_1_ASM1340015v1_genomic";
VXBM01001811.1	selenoprofiles_genewise	CDS	40774	40943	.	+	.	phase "."; gene_id "SelH.2.selenocysteine"; transcript_id "SelH.2.selenocysteine"; Reference "SelH.2.selenocysteine.helopsaltes_ochotensis.GCA_013400155_1_ASM1340015v1_genomic";
VXBM01001811.1	selenoprofiles_genewise	CDS	41020	41165	.	+	.	phase "."; gene_id "SelH.2.selenocysteine"; transcript_id "SelH.2.selenocysteine"; Reference "SelH.2.selenocysteine.helopsaltes_ochotensis.GCA_013400155_1_ASM1340015v1_genomic";
VXBM01001811.1	selenoprofiles_genewise	CDS	41238	41338	.	+	.	phase "."; gene_id "SelH.2.selenocysteine"; transcript_id "SelH.2.selenocysteine"; Reference "SelH.2.selenocysteine.helopsaltes_ochotensis.GCA_013400155_1_ASM1340015v1_genomic";
VXBM01001811.1	selenoprofiles_secposition	Selenocysteine	41027	41029	.	+	.	phase "."; gene_id "Sec1:SelH.2.selenocysteine"; transcript_id "Sec1:SelH.2.selenocysteine"; Reference "SelH.2.selenocysteine.helopsaltes_ochotensis.GCA_013400155_1_ASM1340015v1_genomic";
VXBM01002697.1	selenoprofiles_genewise	CDS	1131	1178	.	+	.	phase "."; gene_id "SelI.1.selenocysteine"; transcript_id "SelI.1.selenocysteine"; Reference "SelI.1.selenocysteine.helopsaltes_ochotensis.GCA_013400155_1_ASM1340015v1_genomic";
VXBM01002697.1	selenoprofiles_genewise	CDS	15970	16038	.	+	.	phase "."; gene_id "SelI.1.selenocysteine"; transcript_id "SelI.1.selenocysteine"; Reference "SelI.1.selenocysteine.helopsaltes_ochotensis.GCA_013400155_1_ASM1340015v1_genomic";
VXBM01002697.1	selenoprofiles_genewise	CDS	16616	16724	.	+	.	phase "."; gene_id "SelI.1.selenocysteine"; transcript_id "SelI.1.selenocysteine"; Reference "SelI.1.selenocysteine.helopsaltes_ochotensis.GCA_013400155_1_ASM1340015v1_genomic";
VXBM01002697.1	selenoprofiles_genewise	CDS	18652	18726	.	+	.	phase "."; gene_id "SelI.1.selenocysteine"; transcript_id "SelI.1.selenocysteine"; Reference "SelI.1.selenocysteine.helopsaltes_ochotensis.GCA_013400155_1_ASM1340015v1_genomic";
VXBM01002697.1	selenoprofiles_genewise	CDS	19475	19737	.	+	.	phase "."; gene_id "SelI.1.selenocysteine"; transcript_id "SelI.1.selenocysteine"; Reference "SelI.1.selenocysteine.helopsaltes_ochotensis.GCA_013400155_1_ASM1340015v1_genomic";
VXBM01002697.1	selenoprofiles_genewise	CDS	21940	22048	.	+	.	phase "."; gene_id "SelI.1.selenocysteine"; transcript_id "SelI.1.selenocysteine"; Reference "SelI.1.selenocysteine.helopsaltes_ochotensis.GCA_013400155_1_ASM1340015v1_genomic";
VXBM01002697.1	selenoprofiles_genewise	CDS	23502	23550	.	+	.	phase "."; gene_id "SelI.1.selenocysteine"; transcript_id "SelI.1.selenocysteine"; Reference "SelI.1.selenocysteine.helopsaltes_ochotensis.GCA_013400155_1_ASM1340015v1_genomic";
VXBM01002697.1	selenoprofiles_genewise	CDS	23934	24114	.	+	.	phase "."; gene_id "SelI.1.selenocysteine"; transcript_id "SelI.1.selenocysteine"; Reference "SelI.1.selenocysteine.helopsaltes_ochotensis.GCA_013400155_1_ASM1340015v1_genomic";
VXBM01002697.1	selenoprofiles_genewise	CDS	25010	25192	.	+	.	phase "."; gene_id "SelI.1.selenocysteine"; transcript_id "SelI.1.selenocysteine"; Reference "SelI.1.selenocysteine.helopsaltes_ochotensis.GCA_013400155_1_ASM1340015v1_genomic";
VXBM01002697.1	selenoprofiles_genewise	CDS	26927	27043	.	+	.	phase "."; gene_id "SelI.1.selenocysteine"; transcript_id "SelI.1.selenocysteine"; Reference "SelI.1.selenocysteine.helopsaltes_ochotensis.GCA_013400155_1_ASM1340015v1_genomic";
VXBM01002697.1	selenoprofiles_secposition	Selenocysteine	26990	26992	.	+	.	phase "."; gene_id "Sec1:SelI.1.selenocysteine"; transcript_id "Sec1:SelI.1.selenocysteine"; Reference "SelI.1.selenocysteine.helopsaltes_ochotensis.GCA_013400155_1_ASM1340015v1_genomic";
VXBM01000611.1	selenoprofiles_genewise	CDS	365877	365995	.	-	.	phase "."; gene_id "SelK.2.selenocysteine"; transcript_id "SelK.2.selenocysteine"; Reference "SelK.2.selenocysteine.helopsaltes_ochotensis.GCA_013400155_1_ASM1340015v1_genomic";
VXBM01000611.1	selenoprofiles_genewise	CDS	365091	365171	.	-	.	phase "."; gene_id "SelK.2.selenocysteine"; transcript_id "SelK.2.selenocysteine"; Reference "SelK.2.selenocysteine.helopsaltes_ochotensis.GCA_013400155_1_ASM1340015v1_genomic";
VXBM01000611.1	selenoprofiles_genewise	CDS	364406	364502	.	-	.	phase "."; gene_id "SelK.2.selenocysteine"; transcript_id "SelK.2.selenocysteine"; Reference "SelK.2.selenocysteine.helopsaltes_ochotensis.GCA_013400155_1_ASM1340015v1_genomic";
VXBM01000611.1	selenoprofiles_secposition	Selenocysteine	364415	364417	.	-	.	phase "."; gene_id "Sec1:SelK.2.selenocysteine"; transcript_id "Sec1:SelK.2.selenocysteine"; Reference "SelK.2.selenocysteine.helopsaltes_ochotensis.GCA_013400155_1_ASM1340015v1_genomic";
VXBM01001845.1	selenoprofiles_exonerate	CDS	89049	89189	.	-	.	phase "."; gene_id "SelM.3.selenocysteine"; transcript_id "SelM.3.selenocysteine"; Reference "SelM.3.selenocysteine.helopsaltes_ochotensis.GCA_013400155_1_ASM1340015v1_genomic";
VXBM01001845.1	selenoprofiles_exonerate	CDS	88932	88967	.	-	.	phase "."; gene_id "SelM.3.selenocysteine"; transcript_id "SelM.3.selenocysteine"; Reference "SelM.3.selenocysteine.helopsaltes_ochotensis.GCA_013400155_1_ASM1340015v1_genomic";
VXBM01001845.1	selenoprofiles_exonerate	CDS	88818	88852	.	-	.	phase "."; gene_id "SelM.3.selenocysteine"; transcript_id "SelM.3.selenocysteine"; Reference "SelM.3.selenocysteine.helopsaltes_ochotensis.GCA_013400155_1_ASM1340015v1_genomic";
VXBM01001845.1	selenoprofiles_exonerate	CDS	88356	88434	.	-	.	phase "."; gene_id "SelM.3.selenocysteine"; transcript_id "SelM.3.selenocysteine"; Reference "SelM.3.selenocysteine.helopsaltes_ochotensis.GCA_013400155_1_ASM1340015v1_genomic";
VXBM01001845.1	selenoprofiles_exonerate	CDS	88054	88266	.	-	.	phase "."; gene_id "SelM.3.selenocysteine"; transcript_id "SelM.3.selenocysteine"; Reference "SelM.3.selenocysteine.helopsaltes_ochotensis.GCA_013400155_1_ASM1340015v1_genomic";
VXBM01001845.1	selenoprofiles_secposition	Selenocysteine	88953	88955	.	-	.	phase "."; gene_id "Sec1:SelM.3.selenocysteine"; transcript_id "Sec1:SelM.3.selenocysteine"; Reference "SelM.3.selenocysteine.helopsaltes_ochotensis.GCA_013400155_1_ASM1340015v1_genomic";
VXBM01001240.1	selenoprofiles_genewise	CDS	60059	60179	.	+	.	phase "."; gene_id "SelN.5.selenocysteine"; transcript_id "SelN.5.selenocysteine"; Reference "SelN.5.selenocysteine.helopsaltes_ochotensis.GCA_013400155_1_ASM1340015v1_genomic";
VXBM01001240.1	selenoprofiles_genewise	CDS	61197	61327	.	+	.	phase "."; gene_id "SelN.5.selenocysteine"; transcript_id "SelN.5.selenocysteine"; Reference "SelN.5.selenocysteine.helopsaltes_ochotensis.GCA_013400155_1_ASM1340015v1_genomic";
VXBM01001240.1	selenoprofiles_genewise	CDS	61757	61969	.	+	.	phase "."; gene_id "SelN.5.selenocysteine"; transcript_id "SelN.5.selenocysteine"; Reference "SelN.5.selenocysteine.helopsaltes_ochotensis.GCA_013400155_1_ASM1340015v1_genomic";
VXBM01001240.1	selenoprofiles_genewise	CDS	62623	62747	.	+	.	phase "."; gene_id "SelN.5.selenocysteine"; transcript_id "SelN.5.selenocysteine"; Reference "SelN.5.selenocysteine.helopsaltes_ochotensis.GCA_013400155_1_ASM1340015v1_genomic";
VXBM01001240.1	selenoprofiles_genewise	CDS	63376	63513	.	+	.	phase "."; gene_id "SelN.5.selenocysteine"; transcript_id "SelN.5.selenocysteine"; Reference "SelN.5.selenocysteine.helopsaltes_ochotensis.GCA_013400155_1_ASM1340015v1_genomic";
VXBM01001240.1	selenoprofiles_genewise	CDS	64280	64361	.	+	.	phase "."; gene_id "SelN.5.selenocysteine"; transcript_id "SelN.5.selenocysteine"; Reference "SelN.5.selenocysteine.helopsaltes_ochotensis.GCA_013400155_1_ASM1340015v1_genomic";
VXBM01001240.1	selenoprofiles_genewise	CDS	65269	65457	.	+	.	phase "."; gene_id "SelN.5.selenocysteine"; transcript_id "SelN.5.selenocysteine"; Reference "SelN.5.selenocysteine.helopsaltes_ochotensis.GCA_013400155_1_ASM1340015v1_genomic";
VXBM01001240.1	selenoprofiles_genewise	CDS	66430	66535	.	+	.	phase "."; gene_id "SelN.5.selenocysteine"; transcript_id "SelN.5.selenocysteine"; Reference "SelN.5.selenocysteine.helopsaltes_ochotensis.GCA_013400155_1_ASM1340015v1_genomic";
VXBM01001240.1	selenoprofiles_genewise	CDS	67298	67410	.	+	.	phase "."; gene_id "SelN.5.selenocysteine"; transcript_id "SelN.5.selenocysteine"; Reference "SelN.5.selenocysteine.helopsaltes_ochotensis.GCA_013400155_1_ASM1340015v1_genomic";
VXBM01001240.1	selenoprofiles_genewise	CDS	67996	68097	.	+	.	phase "."; gene_id "SelN.5.selenocysteine"; transcript_id "SelN.5.selenocysteine"; Reference "SelN.5.selenocysteine.helopsaltes_ochotensis.GCA_013400155_1_ASM1340015v1_genomic";
VXBM01001240.1	selenoprofiles_genewise	CDS	68972	69142	.	+	.	phase "."; gene_id "SelN.5.selenocysteine"; transcript_id "SelN.5.selenocysteine"; Reference "SelN.5.selenocysteine.helopsaltes_ochotensis.GCA_013400155_1_ASM1340015v1_genomic";
VXBM01001240.1	selenoprofiles_secposition	Selenocysteine	66532	66534	.	+	.	phase "."; gene_id "Sec1:SelN.5.selenocysteine"; transcript_id "Sec1:SelN.5.selenocysteine"; Reference "SelN.5.selenocysteine.helopsaltes_ochotensis.GCA_013400155_1_ASM1340015v1_genomic";
VXBM01000238.1	selenoprofiles_exonerate	CDS	402686	402728	.	+	.	phase "."; gene_id "SelO.3.selenocysteine"; transcript_id "SelO.3.selenocysteine"; Reference "SelO.3.selenocysteine.helopsaltes_ochotensis.GCA_013400155_1_ASM1340015v1_genomic";
VXBM01000238.1	selenoprofiles_exonerate	CDS	407180	407414	.	+	.	phase "."; gene_id "SelO.3.selenocysteine"; transcript_id "SelO.3.selenocysteine"; Reference "SelO.3.selenocysteine.helopsaltes_ochotensis.GCA_013400155_1_ASM1340015v1_genomic";
VXBM01000238.1	selenoprofiles_exonerate	CDS	408765	408968	.	+	.	phase "."; gene_id "SelO.3.selenocysteine"; transcript_id "SelO.3.selenocysteine"; Reference "SelO.3.selenocysteine.helopsaltes_ochotensis.GCA_013400155_1_ASM1340015v1_genomic";
VXBM01000238.1	selenoprofiles_exonerate	CDS	409908	410088	.	+	.	phase "."; gene_id "SelO.3.selenocysteine"; transcript_id "SelO.3.selenocysteine"; Reference "SelO.3.selenocysteine.helopsaltes_ochotensis.GCA_013400155_1_ASM1340015v1_genomic";
VXBM01000238.1	selenoprofiles_exonerate	CDS	413142	413272	.	+	.	phase "."; gene_id "SelO.3.selenocysteine"; transcript_id "SelO.3.selenocysteine"; Reference "SelO.3.selenocysteine.helopsaltes_ochotensis.GCA_013400155_1_ASM1340015v1_genomic";
VXBM01000238.1	selenoprofiles_exonerate	CDS	413634	413914	.	+	.	phase "."; gene_id "SelO.3.selenocysteine"; transcript_id "SelO.3.selenocysteine"; Reference "SelO.3.selenocysteine.helopsaltes_ochotensis.GCA_013400155_1_ASM1340015v1_genomic";
VXBM01000238.1	selenoprofiles_exonerate	CDS	414266	414416	.	+	.	phase "."; gene_id "SelO.3.selenocysteine"; transcript_id "SelO.3.selenocysteine"; Reference "SelO.3.selenocysteine.helopsaltes_ochotensis.GCA_013400155_1_ASM1340015v1_genomic";
VXBM01000238.1	selenoprofiles_exonerate	CDS	416150	416335	.	+	.	phase "."; gene_id "SelO.3.selenocysteine"; transcript_id "SelO.3.selenocysteine"; Reference "SelO.3.selenocysteine.helopsaltes_ochotensis.GCA_013400155_1_ASM1340015v1_genomic";
VXBM01000238.1	selenoprofiles_exonerate	CDS	417392	417548	.	+	.	phase "."; gene_id "SelO.3.selenocysteine"; transcript_id "SelO.3.selenocysteine"; Reference "SelO.3.selenocysteine.helopsaltes_ochotensis.GCA_013400155_1_ASM1340015v1_genomic";
VXBM01000238.1	selenoprofiles_exonerate	CDS	418211	418259	.	+	.	phase "."; gene_id "SelO.3.selenocysteine"; transcript_id "SelO.3.selenocysteine"; Reference "SelO.3.selenocysteine.helopsaltes_ochotensis.GCA_013400155_1_ASM1340015v1_genomic";
VXBM01000238.1	selenoprofiles_exonerate	CDS	418290	418405	.	+	.	phase "."; gene_id "SelO.3.selenocysteine"; transcript_id "SelO.3.selenocysteine"; Reference "SelO.3.selenocysteine.helopsaltes_ochotensis.GCA_013400155_1_ASM1340015v1_genomic";
VXBM01000238.1	selenoprofiles_secposition	Selenocysteine	418394	418396	.	+	.	phase "."; gene_id "Sec1:SelO.3.selenocysteine"; transcript_id "Sec1:SelO.3.selenocysteine"; Reference "SelO.3.selenocysteine.helopsaltes_ochotensis.GCA_013400155_1_ASM1340015v1_genomic";
VXBM01000261.1	selenoprofiles_genewise	CDS	786543	786745	.	+	.	phase "."; gene_id "SelP.1.selenocysteine"; transcript_id "SelP.1.selenocysteine"; Reference "SelP.1.selenocysteine.helopsaltes_ochotensis.GCA_013400155_1_ASM1340015v1_genomic";
VXBM01000261.1	selenoprofiles_genewise	CDS	786846	787058	.	+	.	phase "."; gene_id "SelP.1.selenocysteine"; transcript_id "SelP.1.selenocysteine"; Reference "SelP.1.selenocysteine.helopsaltes_ochotensis.GCA_013400155_1_ASM1340015v1_genomic";
VXBM01000261.1	selenoprofiles_genewise	CDS	787196	787331	.	+	.	phase "."; gene_id "SelP.1.selenocysteine"; transcript_id "SelP.1.selenocysteine"; Reference "SelP.1.selenocysteine.helopsaltes_ochotensis.GCA_013400155_1_ASM1340015v1_genomic";
VXBM01000261.1	selenoprofiles_genewise	CDS	787960	788214	.	+	.	phase "."; gene_id "SelP.1.selenocysteine"; transcript_id "SelP.1.selenocysteine"; Reference "SelP.1.selenocysteine.helopsaltes_ochotensis.GCA_013400155_1_ASM1340015v1_genomic";
VXBM01000261.1	selenoprofiles_secposition	Selenocysteine	786717	786719	.	+	.	phase "."; gene_id "Sec1:SelP.1.selenocysteine"; transcript_id "Sec1:SelP.1.selenocysteine"; Reference "SelP.1.selenocysteine.helopsaltes_ochotensis.GCA_013400155_1_ASM1340015v1_genomic";
VXBM01000449.1	selenoprofiles_genewise	CDS	525223	525413	.	+	.	phase "."; gene_id "SelP.4.selenocysteine"; transcript_id "SelP.4.selenocysteine"; Reference "SelP.4.selenocysteine.helopsaltes_ochotensis.GCA_013400155_1_ASM1340015v1_genomic";
VXBM01000449.1	selenoprofiles_genewise	CDS	526574	526786	.	+	.	phase "."; gene_id "SelP.4.selenocysteine"; transcript_id "SelP.4.selenocysteine"; Reference "SelP.4.selenocysteine.helopsaltes_ochotensis.GCA_013400155_1_ASM1340015v1_genomic";
VXBM01000449.1	selenoprofiles_genewise	CDS	528365	528515	.	+	.	phase "."; gene_id "SelP.4.selenocysteine"; transcript_id "SelP.4.selenocysteine"; Reference "SelP.4.selenocysteine.helopsaltes_ochotensis.GCA_013400155_1_ASM1340015v1_genomic";
VXBM01000449.1	selenoprofiles_secposition	Selenocysteine	525385	525387	.	+	.	phase "."; gene_id "Sec1:SelP.4.selenocysteine"; transcript_id "Sec1:SelP.4.selenocysteine"; Reference "SelP.4.selenocysteine.helopsaltes_ochotensis.GCA_013400155_1_ASM1340015v1_genomic";
VXBM01001834.1	selenoprofiles_genewise	CDS	112462	112608	.	+	.	phase "."; gene_id "SelR.2.selenocysteine"; transcript_id "SelR.2.selenocysteine"; Reference "SelR.2.selenocysteine.helopsaltes_ochotensis.GCA_013400155_1_ASM1340015v1_genomic";
VXBM01001834.1	selenoprofiles_genewise	CDS	112733	112948	.	+	.	phase "."; gene_id "SelR.2.selenocysteine"; transcript_id "SelR.2.selenocysteine"; Reference "SelR.2.selenocysteine.helopsaltes_ochotensis.GCA_013400155_1_ASM1340015v1_genomic";
VXBM01001834.1	selenoprofiles_secposition	Selenocysteine	112811	112813	.	+	.	phase "."; gene_id "Sec1:SelR.2.selenocysteine"; transcript_id "Sec1:SelR.2.selenocysteine"; Reference "SelR.2.selenocysteine.helopsaltes_ochotensis.GCA_013400155_1_ASM1340015v1_genomic";
VXBM01000146.1	selenoprofiles_exonerate	CDS	303831	303960	.	-	.	phase "."; gene_id "SelS.2.selenocysteine"; transcript_id "SelS.2.selenocysteine"; Reference "SelS.2.selenocysteine.helopsaltes_ochotensis.GCA_013400155_1_ASM1340015v1_genomic";
VXBM01000146.1	selenoprofiles_exonerate	CDS	302224	302330	.	-	.	phase "."; gene_id "SelS.2.selenocysteine"; transcript_id "SelS.2.selenocysteine"; Reference "SelS.2.selenocysteine.helopsaltes_ochotensis.GCA_013400155_1_ASM1340015v1_genomic";
VXBM01000146.1	selenoprofiles_exonerate	CDS	301301	301390	.	-	.	phase "."; gene_id "SelS.2.selenocysteine"; transcript_id "SelS.2.selenocysteine"; Reference "SelS.2.selenocysteine.helopsaltes_ochotensis.GCA_013400155_1_ASM1340015v1_genomic";
VXBM01000146.1	selenoprofiles_exonerate	CDS	301135	301210	.	-	.	phase "."; gene_id "SelS.2.selenocysteine"; transcript_id "SelS.2.selenocysteine"; Reference "SelS.2.selenocysteine.helopsaltes_ochotensis.GCA_013400155_1_ASM1340015v1_genomic";
VXBM01000146.1	selenoprofiles_exonerate	CDS	299116	299201	.	-	.	phase "."; gene_id "SelS.2.selenocysteine"; transcript_id "SelS.2.selenocysteine"; Reference "SelS.2.selenocysteine.helopsaltes_ochotensis.GCA_013400155_1_ASM1340015v1_genomic";
VXBM01000146.1	selenoprofiles_secposition	Selenocysteine	299122	299124	.	-	.	phase "."; gene_id "Sec1:SelS.2.selenocysteine"; transcript_id "Sec1:SelS.2.selenocysteine"; Reference "SelS.2.selenocysteine.helopsaltes_ochotensis.GCA_013400155_1_ASM1340015v1_genomic";
VXBM01000429.1	selenoprofiles_genewise	CDS	588690	588867	.	-	.	phase "."; gene_id "SelU.6.selenocysteine"; transcript_id "SelU.6.selenocysteine"; Reference "SelU.6.selenocysteine.helopsaltes_ochotensis.GCA_013400155_1_ASM1340015v1_genomic";
VXBM01000429.1	selenoprofiles_genewise	CDS	588231	588322	.	-	.	phase "."; gene_id "SelU.6.selenocysteine"; transcript_id "SelU.6.selenocysteine"; Reference "SelU.6.selenocysteine.helopsaltes_ochotensis.GCA_013400155_1_ASM1340015v1_genomic";
VXBM01000429.1	selenoprofiles_genewise	CDS	586333	586473	.	-	.	phase "."; gene_id "SelU.6.selenocysteine"; transcript_id "SelU.6.selenocysteine"; Reference "SelU.6.selenocysteine.helopsaltes_ochotensis.GCA_013400155_1_ASM1340015v1_genomic";
VXBM01000429.1	selenoprofiles_genewise	CDS	585447	585611	.	-	.	phase "."; gene_id "SelU.6.selenocysteine"; transcript_id "SelU.6.selenocysteine"; Reference "SelU.6.selenocysteine.helopsaltes_ochotensis.GCA_013400155_1_ASM1340015v1_genomic";
VXBM01000429.1	selenoprofiles_genewise	CDS	585216	585314	.	-	.	phase "."; gene_id "SelU.6.selenocysteine"; transcript_id "SelU.6.selenocysteine"; Reference "SelU.6.selenocysteine.helopsaltes_ochotensis.GCA_013400155_1_ASM1340015v1_genomic";
VXBM01000429.1	selenoprofiles_secposition	Selenocysteine	588246	588248	.	-	.	phase "."; gene_id "Sec1:SelU.6.selenocysteine"; transcript_id "Sec1:SelU.6.selenocysteine"; Reference "SelU.6.selenocysteine.helopsaltes_ochotensis.GCA_013400155_1_ASM1340015v1_genomic";
VXBM01000357.1	selenoprofiles_exonerate	CDS	428703	428870	.	+	.	phase "."; gene_id "TR.5.selenocysteine"; transcript_id "TR.5.selenocysteine"; Reference "TR.5.selenocysteine.helopsaltes_ochotensis.GCA_013400155_1_ASM1340015v1_genomic";
VXBM01000357.1	selenoprofiles_exonerate	CDS	432039	432111	.	+	.	phase "."; gene_id "TR.5.selenocysteine"; transcript_id "TR.5.selenocysteine"; Reference "TR.5.selenocysteine.helopsaltes_ochotensis.GCA_013400155_1_ASM1340015v1_genomic";
VXBM01000357.1	selenoprofiles_exonerate	CDS	432228	432347	.	+	.	phase "."; gene_id "TR.5.selenocysteine"; transcript_id "TR.5.selenocysteine"; Reference "TR.5.selenocysteine.helopsaltes_ochotensis.GCA_013400155_1_ASM1340015v1_genomic";
VXBM01000357.1	selenoprofiles_exonerate	CDS	433143	433285	.	+	.	phase "."; gene_id "TR.5.selenocysteine"; transcript_id "TR.5.selenocysteine"; Reference "TR.5.selenocysteine.helopsaltes_ochotensis.GCA_013400155_1_ASM1340015v1_genomic";
VXBM01000357.1	selenoprofiles_exonerate	CDS	433415	433530	.	+	.	phase "."; gene_id "TR.5.selenocysteine"; transcript_id "TR.5.selenocysteine"; Reference "TR.5.selenocysteine.helopsaltes_ochotensis.GCA_013400155_1_ASM1340015v1_genomic";
VXBM01000357.1	selenoprofiles_exonerate	CDS	434997	435222	.	+	.	phase "."; gene_id "TR.5.selenocysteine"; transcript_id "TR.5.selenocysteine"; Reference "TR.5.selenocysteine.helopsaltes_ochotensis.GCA_013400155_1_ASM1340015v1_genomic";
VXBM01000357.1	selenoprofiles_exonerate	CDS	437296	437388	.	+	.	phase "."; gene_id "TR.5.selenocysteine"; transcript_id "TR.5.selenocysteine"; Reference "TR.5.selenocysteine.helopsaltes_ochotensis.GCA_013400155_1_ASM1340015v1_genomic";
VXBM01000357.1	selenoprofiles_exonerate	CDS	439091	439167	.	+	.	phase "."; gene_id "TR.5.selenocysteine"; transcript_id "TR.5.selenocysteine"; Reference "TR.5.selenocysteine.helopsaltes_ochotensis.GCA_013400155_1_ASM1340015v1_genomic";
VXBM01000357.1	selenoprofiles_exonerate	CDS	440794	440950	.	+	.	phase "."; gene_id "TR.5.selenocysteine"; transcript_id "TR.5.selenocysteine"; Reference "TR.5.selenocysteine.helopsaltes_ochotensis.GCA_013400155_1_ASM1340015v1_genomic";
VXBM01000357.1	selenoprofiles_exonerate	CDS	443044	443151	.	+	.	phase "."; gene_id "TR.5.selenocysteine"; transcript_id "TR.5.selenocysteine"; Reference "TR.5.selenocysteine.helopsaltes_ochotensis.GCA_013400155_1_ASM1340015v1_genomic";
VXBM01000357.1	selenoprofiles_exonerate	CDS	444503	444598	.	+	.	phase "."; gene_id "TR.5.selenocysteine"; transcript_id "TR.5.selenocysteine"; Reference "TR.5.selenocysteine.helopsaltes_ochotensis.GCA_013400155_1_ASM1340015v1_genomic";
VXBM01000357.1	selenoprofiles_exonerate	CDS	447300	447434	.	+	.	phase "."; gene_id "TR.5.selenocysteine"; transcript_id "TR.5.selenocysteine"; Reference "TR.5.selenocysteine.helopsaltes_ochotensis.GCA_013400155_1_ASM1340015v1_genomic";
VXBM01000357.1	selenoprofiles_exonerate	CDS	450587	450655	.	+	.	phase "."; gene_id "TR.5.selenocysteine"; transcript_id "TR.5.selenocysteine"; Reference "TR.5.selenocysteine.helopsaltes_ochotensis.GCA_013400155_1_ASM1340015v1_genomic";
VXBM01000357.1	selenoprofiles_secposition	Selenocysteine	450647	450649	.	+	.	phase "."; gene_id "Sec1:TR.5.selenocysteine"; transcript_id "Sec1:TR.5.selenocysteine"; Reference "TR.5.selenocysteine.helopsaltes_ochotensis.GCA_013400155_1_ASM1340015v1_genomic";
VXBM01000071.1	selenoprofiles_genewise	CDS	1380791	1380991	.	+	.	phase "."; gene_id "TR.20.selenocysteine"; transcript_id "TR.20.selenocysteine"; Reference "TR.20.selenocysteine.helopsaltes_ochotensis.GCA_013400155_1_ASM1340015v1_genomic";
VXBM01000071.1	selenoprofiles_genewise	CDS	1386450	1386510	.	+	.	phase "."; gene_id "TR.20.selenocysteine"; transcript_id "TR.20.selenocysteine"; Reference "TR.20.selenocysteine.helopsaltes_ochotensis.GCA_013400155_1_ASM1340015v1_genomic";
VXBM01000071.1	selenoprofiles_genewise	CDS	1388093	1388202	.	+	.	phase "."; gene_id "TR.20.selenocysteine"; transcript_id "TR.20.selenocysteine"; Reference "TR.20.selenocysteine.helopsaltes_ochotensis.GCA_013400155_1_ASM1340015v1_genomic";
VXBM01000071.1	selenoprofiles_genewise	CDS	1388380	1388493	.	+	.	phase "."; gene_id "TR.20.selenocysteine"; transcript_id "TR.20.selenocysteine"; Reference "TR.20.selenocysteine.helopsaltes_ochotensis.GCA_013400155_1_ASM1340015v1_genomic";
VXBM01000071.1	selenoprofiles_genewise	CDS	1390320	1390392	.	+	.	phase "."; gene_id "TR.20.selenocysteine"; transcript_id "TR.20.selenocysteine"; Reference "TR.20.selenocysteine.helopsaltes_ochotensis.GCA_013400155_1_ASM1340015v1_genomic";
VXBM01000071.1	selenoprofiles_genewise	CDS	1391292	1391411	.	+	.	phase "."; gene_id "TR.20.selenocysteine"; transcript_id "TR.20.selenocysteine"; Reference "TR.20.selenocysteine.helopsaltes_ochotensis.GCA_013400155_1_ASM1340015v1_genomic";
VXBM01000071.1	selenoprofiles_genewise	CDS	1391818	1391960	.	+	.	phase "."; gene_id "TR.20.selenocysteine"; transcript_id "TR.20.selenocysteine"; Reference "TR.20.selenocysteine.helopsaltes_ochotensis.GCA_013400155_1_ASM1340015v1_genomic";
VXBM01000071.1	selenoprofiles_genewise	CDS	1393222	1393337	.	+	.	phase "."; gene_id "TR.20.selenocysteine"; transcript_id "TR.20.selenocysteine"; Reference "TR.20.selenocysteine.helopsaltes_ochotensis.GCA_013400155_1_ASM1340015v1_genomic";
VXBM01000071.1	selenoprofiles_genewise	CDS	1393442	1393661	.	+	.	phase "."; gene_id "TR.20.selenocysteine"; transcript_id "TR.20.selenocysteine"; Reference "TR.20.selenocysteine.helopsaltes_ochotensis.GCA_013400155_1_ASM1340015v1_genomic";
VXBM01000071.1	selenoprofiles_genewise	CDS	1393863	1393985	.	+	.	phase "."; gene_id "TR.20.selenocysteine"; transcript_id "TR.20.selenocysteine"; Reference "TR.20.selenocysteine.helopsaltes_ochotensis.GCA_013400155_1_ASM1340015v1_genomic";
VXBM01000071.1	selenoprofiles_genewise	CDS	1394431	1394507	.	+	.	phase "."; gene_id "TR.20.selenocysteine"; transcript_id "TR.20.selenocysteine"; Reference "TR.20.selenocysteine.helopsaltes_ochotensis.GCA_013400155_1_ASM1340015v1_genomic";
VXBM01000071.1	selenoprofiles_genewise	CDS	1395049	1395205	.	+	.	phase "."; gene_id "TR.20.selenocysteine"; transcript_id "TR.20.selenocysteine"; Reference "TR.20.selenocysteine.helopsaltes_ochotensis.GCA_013400155_1_ASM1340015v1_genomic";
VXBM01000071.1	selenoprofiles_genewise	CDS	1395407	1395514	.	+	.	phase "."; gene_id "TR.20.selenocysteine"; transcript_id "TR.20.selenocysteine"; Reference "TR.20.selenocysteine.helopsaltes_ochotensis.GCA_013400155_1_ASM1340015v1_genomic";
VXBM01000071.1	selenoprofiles_genewise	CDS	1396439	1396534	.	+	.	phase "."; gene_id "TR.20.selenocysteine"; transcript_id "TR.20.selenocysteine"; Reference "TR.20.selenocysteine.helopsaltes_ochotensis.GCA_013400155_1_ASM1340015v1_genomic";
VXBM01000071.1	selenoprofiles_genewise	CDS	1396745	1396879	.	+	.	phase "."; gene_id "TR.20.selenocysteine"; transcript_id "TR.20.selenocysteine"; Reference "TR.20.selenocysteine.helopsaltes_ochotensis.GCA_013400155_1_ASM1340015v1_genomic";
VXBM01000071.1	selenoprofiles_genewise	CDS	1397011	1397079	.	+	.	phase "."; gene_id "TR.20.selenocysteine"; transcript_id "TR.20.selenocysteine"; Reference "TR.20.selenocysteine.helopsaltes_ochotensis.GCA_013400155_1_ASM1340015v1_genomic";
VXBM01000071.1	selenoprofiles_secposition	Selenocysteine	1397071	1397073	.	+	.	phase "."; gene_id "Sec1:TR.20.selenocysteine"; transcript_id "Sec1:TR.20.selenocysteine"; Reference "TR.20.selenocysteine.helopsaltes_ochotensis.GCA_013400155_1_ASM1340015v1_genomic";
VXBM01000442.1	selenoprofiles_genewise	CDS	600413	600485	.	+	.	phase "."; gene_id "TR.31.selenocysteine"; transcript_id "TR.31.selenocysteine"; Reference "TR.31.selenocysteine.helopsaltes_ochotensis.GCA_013400155_1_ASM1340015v1_genomic";
VXBM01000442.1	selenoprofiles_genewise	CDS	601528	601593	.	+	.	phase "."; gene_id "TR.31.selenocysteine"; transcript_id "TR.31.selenocysteine"; Reference "TR.31.selenocysteine.helopsaltes_ochotensis.GCA_013400155_1_ASM1340015v1_genomic";
VXBM01000442.1	selenoprofiles_genewise	CDS	602294	602350	.	+	.	phase "."; gene_id "TR.31.selenocysteine"; transcript_id "TR.31.selenocysteine"; Reference "TR.31.selenocysteine.helopsaltes_ochotensis.GCA_013400155_1_ASM1340015v1_genomic";
VXBM01000442.1	selenoprofiles_genewise	CDS	602949	603093	.	+	.	phase "."; gene_id "TR.31.selenocysteine"; transcript_id "TR.31.selenocysteine"; Reference "TR.31.selenocysteine.helopsaltes_ochotensis.GCA_013400155_1_ASM1340015v1_genomic";
VXBM01000442.1	selenoprofiles_genewise	CDS	603412	603486	.	+	.	phase "."; gene_id "TR.31.selenocysteine"; transcript_id "TR.31.selenocysteine"; Reference "TR.31.selenocysteine.helopsaltes_ochotensis.GCA_013400155_1_ASM1340015v1_genomic";
VXBM01000442.1	selenoprofiles_genewise	CDS	604345	604423	.	+	.	phase "."; gene_id "TR.31.selenocysteine"; transcript_id "TR.31.selenocysteine"; Reference "TR.31.selenocysteine.helopsaltes_ochotensis.GCA_013400155_1_ASM1340015v1_genomic";
VXBM01000442.1	selenoprofiles_genewise	CDS	605338	605400	.	+	.	phase "."; gene_id "TR.31.selenocysteine"; transcript_id "TR.31.selenocysteine"; Reference "TR.31.selenocysteine.helopsaltes_ochotensis.GCA_013400155_1_ASM1340015v1_genomic";
VXBM01000442.1	selenoprofiles_genewise	CDS	605750	605820	.	+	.	phase "."; gene_id "TR.31.selenocysteine"; transcript_id "TR.31.selenocysteine"; Reference "TR.31.selenocysteine.helopsaltes_ochotensis.GCA_013400155_1_ASM1340015v1_genomic";
VXBM01000442.1	selenoprofiles_genewise	CDS	609261	609280	.	+	.	phase "."; gene_id "TR.31.selenocysteine"; transcript_id "TR.31.selenocysteine"; Reference "TR.31.selenocysteine.helopsaltes_ochotensis.GCA_013400155_1_ASM1340015v1_genomic";
VXBM01000442.1	selenoprofiles_genewise	CDS	609652	609747	.	+	.	phase "."; gene_id "TR.31.selenocysteine"; transcript_id "TR.31.selenocysteine"; Reference "TR.31.selenocysteine.helopsaltes_ochotensis.GCA_013400155_1_ASM1340015v1_genomic";
VXBM01000442.1	selenoprofiles_genewise	CDS	611044	611262	.	+	.	phase "."; gene_id "TR.31.selenocysteine"; transcript_id "TR.31.selenocysteine"; Reference "TR.31.selenocysteine.helopsaltes_ochotensis.GCA_013400155_1_ASM1340015v1_genomic";
VXBM01000442.1	selenoprofiles_genewise	CDS	618427	618563	.	+	.	phase "."; gene_id "TR.31.selenocysteine"; transcript_id "TR.31.selenocysteine"; Reference "TR.31.selenocysteine.helopsaltes_ochotensis.GCA_013400155_1_ASM1340015v1_genomic";
VXBM01000442.1	selenoprofiles_genewise	CDS	624158	624253	.	+	.	phase "."; gene_id "TR.31.selenocysteine"; transcript_id "TR.31.selenocysteine"; Reference "TR.31.selenocysteine.helopsaltes_ochotensis.GCA_013400155_1_ASM1340015v1_genomic";
VXBM01000442.1	selenoprofiles_genewise	CDS	624470	624562	.	+	.	phase "."; gene_id "TR.31.selenocysteine"; transcript_id "TR.31.selenocysteine"; Reference "TR.31.selenocysteine.helopsaltes_ochotensis.GCA_013400155_1_ASM1340015v1_genomic";
VXBM01000442.1	selenoprofiles_genewise	CDS	625312	625383	.	+	.	phase "."; gene_id "TR.31.selenocysteine"; transcript_id "TR.31.selenocysteine"; Reference "TR.31.selenocysteine.helopsaltes_ochotensis.GCA_013400155_1_ASM1340015v1_genomic";
VXBM01000442.1	selenoprofiles_genewise	CDS	627147	627244	.	+	.	phase "."; gene_id "TR.31.selenocysteine"; transcript_id "TR.31.selenocysteine"; Reference "TR.31.selenocysteine.helopsaltes_ochotensis.GCA_013400155_1_ASM1340015v1_genomic";
VXBM01000442.1	selenoprofiles_genewise	CDS	629483	629612	.	+	.	phase "."; gene_id "TR.31.selenocysteine"; transcript_id "TR.31.selenocysteine"; Reference "TR.31.selenocysteine.helopsaltes_ochotensis.GCA_013400155_1_ASM1340015v1_genomic";
VXBM01000442.1	selenoprofiles_secposition	Selenocysteine	629604	629606	.	+	.	phase "."; gene_id "Sec1:TR.31.selenocysteine"; transcript_id "Sec1:TR.31.selenocysteine"; Reference "TR.31.selenocysteine.helopsaltes_ochotensis.GCA_013400155_1_ASM1340015v1_genomic";
VXBM01000511.1	selenoprofiles_genewise	CDS	275286	275332	.	-	.	phase "."; gene_id "SelT.2.selenocysteine"; transcript_id "SelT.2.selenocysteine"; Reference "SelT.2.selenocysteine.helopsaltes_ochotensis.GCA_013400155_1_ASM1340015v1_genomic";
VXBM01000511.1	selenoprofiles_genewise	CDS	274018	274128	.	-	.	phase "."; gene_id "SelT.2.selenocysteine"; transcript_id "SelT.2.selenocysteine"; Reference "SelT.2.selenocysteine.helopsaltes_ochotensis.GCA_013400155_1_ASM1340015v1_genomic";
VXBM01000511.1	selenoprofiles_genewise	CDS	272845	272971	.	-	.	phase "."; gene_id "SelT.2.selenocysteine"; transcript_id "SelT.2.selenocysteine"; Reference "SelT.2.selenocysteine.helopsaltes_ochotensis.GCA_013400155_1_ASM1340015v1_genomic";
VXBM01000511.1	selenoprofiles_genewise	CDS	271522	271609	.	-	.	phase "."; gene_id "SelT.2.selenocysteine"; transcript_id "SelT.2.selenocysteine"; Reference "SelT.2.selenocysteine.helopsaltes_ochotensis.GCA_013400155_1_ASM1340015v1_genomic";
VXBM01000511.1	selenoprofiles_genewise	CDS	270683	270807	.	-	.	phase "."; gene_id "SelT.2.selenocysteine"; transcript_id "SelT.2.selenocysteine"; Reference "SelT.2.selenocysteine.helopsaltes_ochotensis.GCA_013400155_1_ASM1340015v1_genomic";
VXBM01000511.1	selenoprofiles_secposition	Selenocysteine	274119	274121	.	-	.	phase "."; gene_id "Sec1:SelT.2.selenocysteine"; transcript_id "Sec1:SelT.2.selenocysteine"; Reference "SelT.2.selenocysteine.helopsaltes_ochotensis.GCA_013400155_1_ASM1340015v1_genomic";
JAUCMX010000017.1	selenoprofiles_genewise	CDS	1552040	1552328	.	+	.	phase "."; gene_id "SPS.8.selenocysteine"; transcript_id "SPS.8.selenocysteine"; Reference "SPS.8.selenocysteine.hemibagrus_guttatus.GCA_033459395_1_ASM3345939v1_genomic";
JAUCMX010000017.1	selenoprofiles_genewise	CDS	1553475	1553578	.	+	.	phase "."; gene_id "SPS.8.selenocysteine"; transcript_id "SPS.8.selenocysteine"; Reference "SPS.8.selenocysteine.hemibagrus_guttatus.GCA_033459395_1_ASM3345939v1_genomic";
JAUCMX010000017.1	selenoprofiles_genewise	CDS	1553725	1553832	.	+	.	phase "."; gene_id "SPS.8.selenocysteine"; transcript_id "SPS.8.selenocysteine"; Reference "SPS.8.selenocysteine.hemibagrus_guttatus.GCA_033459395_1_ASM3345939v1_genomic";
JAUCMX010000017.1	selenoprofiles_genewise	CDS	1555138	1555292	.	+	.	phase "."; gene_id "SPS.8.selenocysteine"; transcript_id "SPS.8.selenocysteine"; Reference "SPS.8.selenocysteine.hemibagrus_guttatus.GCA_033459395_1_ASM3345939v1_genomic";
JAUCMX010000017.1	selenoprofiles_genewise	CDS	1555724	1555814	.	+	.	phase "."; gene_id "SPS.8.selenocysteine"; transcript_id "SPS.8.selenocysteine"; Reference "SPS.8.selenocysteine.hemibagrus_guttatus.GCA_033459395_1_ASM3345939v1_genomic";
JAUCMX010000017.1	selenoprofiles_genewise	CDS	1555930	1556029	.	+	.	phase "."; gene_id "SPS.8.selenocysteine"; transcript_id "SPS.8.selenocysteine"; Reference "SPS.8.selenocysteine.hemibagrus_guttatus.GCA_033459395_1_ASM3345939v1_genomic";
JAUCMX010000017.1	selenoprofiles_genewise	CDS	1557047	1557259	.	+	.	phase "."; gene_id "SPS.8.selenocysteine"; transcript_id "SPS.8.selenocysteine"; Reference "SPS.8.selenocysteine.hemibagrus_guttatus.GCA_033459395_1_ASM3345939v1_genomic";
JAUCMX010000017.1	selenoprofiles_genewise	CDS	1557357	1557646	.	+	.	phase "."; gene_id "SPS.8.selenocysteine"; transcript_id "SPS.8.selenocysteine"; Reference "SPS.8.selenocysteine.hemibagrus_guttatus.GCA_033459395_1_ASM3345939v1_genomic";
JAUCMX010000017.1	selenoprofiles_secposition	Selenocysteine	1552175	1552177	.	+	.	phase "."; gene_id "Sec1:SPS.8.selenocysteine"; transcript_id "Sec1:SPS.8.selenocysteine"; Reference "SPS.8.selenocysteine.hemibagrus_guttatus.GCA_033459395_1_ASM3345939v1_genomic";
JAUCMX010000019.1	selenoprofiles_genewise	CDS	10679126	10680190	.	+	.	phase "."; gene_id "DI.1.selenocysteine"; transcript_id "DI.1.selenocysteine"; Reference "DI.1.selenocysteine.hemibagrus_guttatus.GCA_033459395_1_ASM3345939v1_genomic";
JAUCMX010000019.1	selenoprofiles_secposition	Selenocysteine	10679777	10679779	.	+	.	phase "."; gene_id "Sec1:DI.1.selenocysteine"; transcript_id "Sec1:DI.1.selenocysteine"; Reference "DI.1.selenocysteine.hemibagrus_guttatus.GCA_033459395_1_ASM3345939v1_genomic";
JAUCMX010000008.1	selenoprofiles_genewise	CDS	1685047	1685295	.	+	.	phase "."; gene_id "DI.2.selenocysteine"; transcript_id "DI.2.selenocysteine"; Reference "DI.2.selenocysteine.hemibagrus_guttatus.GCA_033459395_1_ASM3345939v1_genomic";
JAUCMX010000008.1	selenoprofiles_genewise	CDS	1689754	1690320	.	+	.	phase "."; gene_id "DI.2.selenocysteine"; transcript_id "DI.2.selenocysteine"; Reference "DI.2.selenocysteine.hemibagrus_guttatus.GCA_033459395_1_ASM3345939v1_genomic";
JAUCMX010000008.1	selenoprofiles_secposition	Selenocysteine	1689919	1689921	.	+	.	phase "."; gene_id "Sec1:DI.2.selenocysteine"; transcript_id "Sec1:DI.2.selenocysteine"; Reference "DI.2.selenocysteine.hemibagrus_guttatus.GCA_033459395_1_ASM3345939v1_genomic";
JAUCMX010000021.1	selenoprofiles_genewise	CDS	16317926	16318042	.	-	.	phase "."; gene_id "Fep15.5.selenocysteine"; transcript_id "Fep15.5.selenocysteine"; Reference "Fep15.5.selenocysteine.hemibagrus_guttatus.GCA_033459395_1_ASM3345939v1_genomic";
JAUCMX010000021.1	selenoprofiles_genewise	CDS	16317464	16317540	.	-	.	phase "."; gene_id "Fep15.5.selenocysteine"; transcript_id "Fep15.5.selenocysteine"; Reference "Fep15.5.selenocysteine.hemibagrus_guttatus.GCA_033459395_1_ASM3345939v1_genomic";
JAUCMX010000021.1	selenoprofiles_genewise	CDS	16317198	16317276	.	-	.	phase "."; gene_id "Fep15.5.selenocysteine"; transcript_id "Fep15.5.selenocysteine"; Reference "Fep15.5.selenocysteine.hemibagrus_guttatus.GCA_033459395_1_ASM3345939v1_genomic";
JAUCMX010000021.1	selenoprofiles_genewise	CDS	16316617	16316760	.	-	.	phase "."; gene_id "Fep15.5.selenocysteine"; transcript_id "Fep15.5.selenocysteine"; Reference "Fep15.5.selenocysteine.hemibagrus_guttatus.GCA_033459395_1_ASM3345939v1_genomic";
JAUCMX010000021.1	selenoprofiles_secposition	Selenocysteine	16317520	16317522	.	-	.	phase "."; gene_id "Sec1:Fep15.5.selenocysteine"; transcript_id "Sec1:Fep15.5.selenocysteine"; Reference "Fep15.5.selenocysteine.hemibagrus_guttatus.GCA_033459395_1_ASM3345939v1_genomic";
JAUCMX010000001.1	selenoprofiles_genewise	CDS	30879042	30879602	.	-	.	phase "."; gene_id "GPx.1.selenocysteine"; transcript_id "GPx.1.selenocysteine"; Reference "GPx.1.selenocysteine.hemibagrus_guttatus.GCA_033459395_1_ASM3345939v1_genomic";
JAUCMX010000001.1	selenoprofiles_secposition	Selenocysteine	30879414	30879416	.	-	.	phase "."; gene_id "Sec1:GPx.1.selenocysteine"; transcript_id "Sec1:GPx.1.selenocysteine"; Reference "GPx.1.selenocysteine.hemibagrus_guttatus.GCA_033459395_1_ASM3345939v1_genomic";
JAUCMX010000001.1	selenoprofiles_genewise	CDS	16193949	16194170	.	+	.	phase "."; gene_id "GPx.3.selenocysteine"; transcript_id "GPx.3.selenocysteine"; Reference "GPx.3.selenocysteine.hemibagrus_guttatus.GCA_033459395_1_ASM3345939v1_genomic";
JAUCMX010000001.1	selenoprofiles_genewise	CDS	16194846	16195196	.	+	.	phase "."; gene_id "GPx.3.selenocysteine"; transcript_id "GPx.3.selenocysteine"; Reference "GPx.3.selenocysteine.hemibagrus_guttatus.GCA_033459395_1_ASM3345939v1_genomic";
JAUCMX010000001.1	selenoprofiles_secposition	Selenocysteine	16194063	16194065	.	+	.	phase "."; gene_id "Sec1:GPx.3.selenocysteine"; transcript_id "Sec1:GPx.3.selenocysteine"; Reference "GPx.3.selenocysteine.hemibagrus_guttatus.GCA_033459395_1_ASM3345939v1_genomic";
JAUCMX010000023.1	selenoprofiles_genewise	CDS	18293562	18293777	.	+	.	phase "."; gene_id "GPx.5.selenocysteine"; transcript_id "GPx.5.selenocysteine"; Reference "GPx.5.selenocysteine.hemibagrus_guttatus.GCA_033459395_1_ASM3345939v1_genomic";
JAUCMX010000023.1	selenoprofiles_genewise	CDS	18294283	18294633	.	+	.	phase "."; gene_id "GPx.5.selenocysteine"; transcript_id "GPx.5.selenocysteine"; Reference "GPx.5.selenocysteine.hemibagrus_guttatus.GCA_033459395_1_ASM3345939v1_genomic";
JAUCMX010000023.1	selenoprofiles_secposition	Selenocysteine	18293670	18293672	.	+	.	phase "."; gene_id "Sec1:GPx.5.selenocysteine"; transcript_id "Sec1:GPx.5.selenocysteine"; Reference "GPx.5.selenocysteine.hemibagrus_guttatus.GCA_033459395_1_ASM3345939v1_genomic";
JAUCMX010000008.1	selenoprofiles_genewise	CDS	8962580	8962801	.	+	.	phase "."; gene_id "GPx.7.selenocysteine"; transcript_id "GPx.7.selenocysteine"; Reference "GPx.7.selenocysteine.hemibagrus_guttatus.GCA_033459395_1_ASM3345939v1_genomic";
JAUCMX010000008.1	selenoprofiles_genewise	CDS	8963624	8963977	.	+	.	phase "."; gene_id "GPx.7.selenocysteine"; transcript_id "GPx.7.selenocysteine"; Reference "GPx.7.selenocysteine.hemibagrus_guttatus.GCA_033459395_1_ASM3345939v1_genomic";
JAUCMX010000008.1	selenoprofiles_secposition	Selenocysteine	8962697	8962699	.	+	.	phase "."; gene_id "Sec1:GPx.7.selenocysteine"; transcript_id "Sec1:GPx.7.selenocysteine"; Reference "GPx.7.selenocysteine.hemibagrus_guttatus.GCA_033459395_1_ASM3345939v1_genomic";
JAUCMX010000013.1	selenoprofiles_genewise	CDS	21644564	21644717	.	-	.	phase "."; gene_id "GPx.9.selenocysteine"; transcript_id "GPx.9.selenocysteine"; Reference "GPx.9.selenocysteine.hemibagrus_guttatus.GCA_033459395_1_ASM3345939v1_genomic";
JAUCMX010000013.1	selenoprofiles_genewise	CDS	21644290	21644407	.	-	.	phase "."; gene_id "GPx.9.selenocysteine"; transcript_id "GPx.9.selenocysteine"; Reference "GPx.9.selenocysteine.hemibagrus_guttatus.GCA_033459395_1_ASM3345939v1_genomic";
JAUCMX010000013.1	selenoprofiles_genewise	CDS	21642602	21642701	.	-	.	phase "."; gene_id "GPx.9.selenocysteine"; transcript_id "GPx.9.selenocysteine"; Reference "GPx.9.selenocysteine.hemibagrus_guttatus.GCA_033459395_1_ASM3345939v1_genomic";
JAUCMX010000013.1	selenoprofiles_genewise	CDS	21642123	21642335	.	-	.	phase "."; gene_id "GPx.9.selenocysteine"; transcript_id "GPx.9.selenocysteine"; Reference "GPx.9.selenocysteine.hemibagrus_guttatus.GCA_033459395_1_ASM3345939v1_genomic";
JAUCMX010000013.1	selenoprofiles_secposition	Selenocysteine	21644586	21644588	.	-	.	phase "."; gene_id "Sec1:GPx.9.selenocysteine"; transcript_id "Sec1:GPx.9.selenocysteine"; Reference "GPx.9.selenocysteine.hemibagrus_guttatus.GCA_033459395_1_ASM3345939v1_genomic";
JAUCMX010000012.1	selenoprofiles_exonerate	CDS	19424597	19424740	.	+	.	phase "."; gene_id "GPx.16.selenocysteine"; transcript_id "GPx.16.selenocysteine"; Reference "GPx.16.selenocysteine.hemibagrus_guttatus.GCA_033459395_1_ASM3345939v1_genomic";
JAUCMX010000012.1	selenoprofiles_exonerate	CDS	19425067	19425166	.	+	.	phase "."; gene_id "GPx.16.selenocysteine"; transcript_id "GPx.16.selenocysteine"; Reference "GPx.16.selenocysteine.hemibagrus_guttatus.GCA_033459395_1_ASM3345939v1_genomic";
JAUCMX010000012.1	selenoprofiles_exonerate	CDS	19426662	19426795	.	+	.	phase "."; gene_id "GPx.16.selenocysteine"; transcript_id "GPx.16.selenocysteine"; Reference "GPx.16.selenocysteine.hemibagrus_guttatus.GCA_033459395_1_ASM3345939v1_genomic";
JAUCMX010000012.1	selenoprofiles_exonerate	CDS	19427483	19427659	.	+	.	phase "."; gene_id "GPx.16.selenocysteine"; transcript_id "GPx.16.selenocysteine"; Reference "GPx.16.selenocysteine.hemibagrus_guttatus.GCA_033459395_1_ASM3345939v1_genomic";
JAUCMX010000012.1	selenoprofiles_secposition	Selenocysteine	19424729	19424731	.	+	.	phase "."; gene_id "Sec1:GPx.16.selenocysteine"; transcript_id "Sec1:GPx.16.selenocysteine"; Reference "GPx.16.selenocysteine.hemibagrus_guttatus.GCA_033459395_1_ASM3345939v1_genomic";
JAUCMX010000022.1	selenoprofiles_genewise	CDS	5309839	5309991	.	-	.	phase "."; gene_id "GPx.17.selenocysteine"; transcript_id "GPx.17.selenocysteine"; Reference "GPx.17.selenocysteine.hemibagrus_guttatus.GCA_033459395_1_ASM3345939v1_genomic";
JAUCMX010000022.1	selenoprofiles_genewise	CDS	5309413	5309568	.	-	.	phase "."; gene_id "GPx.17.selenocysteine"; transcript_id "GPx.17.selenocysteine"; Reference "GPx.17.selenocysteine.hemibagrus_guttatus.GCA_033459395_1_ASM3345939v1_genomic";
JAUCMX010000022.1	selenoprofiles_secposition	Selenocysteine	5309944	5309946	.	-	.	phase "."; gene_id "Sec1:GPx.17.selenocysteine"; transcript_id "Sec1:GPx.17.selenocysteine"; Reference "GPx.17.selenocysteine.hemibagrus_guttatus.GCA_033459395_1_ASM3345939v1_genomic";
JAUCMX010000010.1	selenoprofiles_exonerate	CDS	10955841	10955902	.	+	.	phase "."; gene_id "GPx.19.selenocysteine"; transcript_id "GPx.19.selenocysteine"; Reference "GPx.19.selenocysteine.hemibagrus_guttatus.GCA_033459395_1_ASM3345939v1_genomic";
JAUCMX010000010.1	selenoprofiles_exonerate	CDS	10956586	10956730	.	+	.	phase "."; gene_id "GPx.19.selenocysteine"; transcript_id "GPx.19.selenocysteine"; Reference "GPx.19.selenocysteine.hemibagrus_guttatus.GCA_033459395_1_ASM3345939v1_genomic";
JAUCMX010000010.1	selenoprofiles_exonerate	CDS	10973886	10974041	.	+	.	phase "."; gene_id "GPx.19.selenocysteine"; transcript_id "GPx.19.selenocysteine"; Reference "GPx.19.selenocysteine.hemibagrus_guttatus.GCA_033459395_1_ASM3345939v1_genomic";
JAUCMX010000010.1	selenoprofiles_secposition	Selenocysteine	10956623	10956625	.	+	.	phase "."; gene_id "Sec1:GPx.19.selenocysteine"; transcript_id "Sec1:GPx.19.selenocysteine"; Reference "GPx.19.selenocysteine.hemibagrus_guttatus.GCA_033459395_1_ASM3345939v1_genomic";
JAUCMX010000011.1	selenoprofiles_exonerate	CDS	25037970	25038179	.	+	.	phase "."; gene_id "Sel15.1.selenocysteine"; transcript_id "Sel15.1.selenocysteine"; Reference "Sel15.1.selenocysteine.hemibagrus_guttatus.GCA_033459395_1_ASM3345939v1_genomic";
JAUCMX010000011.1	selenoprofiles_exonerate	CDS	25038299	25038362	.	+	.	phase "."; gene_id "Sel15.1.selenocysteine"; transcript_id "Sel15.1.selenocysteine"; Reference "Sel15.1.selenocysteine.hemibagrus_guttatus.GCA_033459395_1_ASM3345939v1_genomic";
JAUCMX010000011.1	selenoprofiles_exonerate	CDS	25039024	25039073	.	+	.	phase "."; gene_id "Sel15.1.selenocysteine"; transcript_id "Sel15.1.selenocysteine"; Reference "Sel15.1.selenocysteine.hemibagrus_guttatus.GCA_033459395_1_ASM3345939v1_genomic";
JAUCMX010000011.1	selenoprofiles_exonerate	CDS	25039559	25039690	.	+	.	phase "."; gene_id "Sel15.1.selenocysteine"; transcript_id "Sel15.1.selenocysteine"; Reference "Sel15.1.selenocysteine.hemibagrus_guttatus.GCA_033459395_1_ASM3345939v1_genomic";
JAUCMX010000011.1	selenoprofiles_secposition	Selenocysteine	25038332	25038334	.	+	.	phase "."; gene_id "Sec1:Sel15.1.selenocysteine"; transcript_id "Sec1:Sel15.1.selenocysteine"; Reference "Sel15.1.selenocysteine.hemibagrus_guttatus.GCA_033459395_1_ASM3345939v1_genomic";
JAUCMX010000009.1	selenoprofiles_genewise	CDS	5617564	5617697	.	+	.	phase "."; gene_id "SelH.1.selenocysteine"; transcript_id "SelH.1.selenocysteine"; Reference "SelH.1.selenocysteine.hemibagrus_guttatus.GCA_033459395_1_ASM3345939v1_genomic";
JAUCMX010000009.1	selenoprofiles_genewise	CDS	5617891	5618033	.	+	.	phase "."; gene_id "SelH.1.selenocysteine"; transcript_id "SelH.1.selenocysteine"; Reference "SelH.1.selenocysteine.hemibagrus_guttatus.GCA_033459395_1_ASM3345939v1_genomic";
JAUCMX010000009.1	selenoprofiles_genewise	CDS	5618387	5618493	.	+	.	phase "."; gene_id "SelH.1.selenocysteine"; transcript_id "SelH.1.selenocysteine"; Reference "SelH.1.selenocysteine.hemibagrus_guttatus.GCA_033459395_1_ASM3345939v1_genomic";
JAUCMX010000009.1	selenoprofiles_secposition	Selenocysteine	5617898	5617900	.	+	.	phase "."; gene_id "Sec1:SelH.1.selenocysteine"; transcript_id "Sec1:SelH.1.selenocysteine"; Reference "SelH.1.selenocysteine.hemibagrus_guttatus.GCA_033459395_1_ASM3345939v1_genomic";
JAUCMX010000017.1	selenoprofiles_genewise	CDS	10249448	10249504	.	-	.	phase "."; gene_id "SelI.1.selenocysteine"; transcript_id "SelI.1.selenocysteine"; Reference "SelI.1.selenocysteine.hemibagrus_guttatus.GCA_033459395_1_ASM3345939v1_genomic";
JAUCMX010000017.1	selenoprofiles_genewise	CDS	10246883	10246951	.	-	.	phase "."; gene_id "SelI.1.selenocysteine"; transcript_id "SelI.1.selenocysteine"; Reference "SelI.1.selenocysteine.hemibagrus_guttatus.GCA_033459395_1_ASM3345939v1_genomic";
JAUCMX010000017.1	selenoprofiles_genewise	CDS	10246256	10246364	.	-	.	phase "."; gene_id "SelI.1.selenocysteine"; transcript_id "SelI.1.selenocysteine"; Reference "SelI.1.selenocysteine.hemibagrus_guttatus.GCA_033459395_1_ASM3345939v1_genomic";
JAUCMX010000017.1	selenoprofiles_genewise	CDS	10245110	10245184	.	-	.	phase "."; gene_id "SelI.1.selenocysteine"; transcript_id "SelI.1.selenocysteine"; Reference "SelI.1.selenocysteine.hemibagrus_guttatus.GCA_033459395_1_ASM3345939v1_genomic";
JAUCMX010000017.1	selenoprofiles_genewise	CDS	10244540	10244802	.	-	.	phase "."; gene_id "SelI.1.selenocysteine"; transcript_id "SelI.1.selenocysteine"; Reference "SelI.1.selenocysteine.hemibagrus_guttatus.GCA_033459395_1_ASM3345939v1_genomic";
JAUCMX010000017.1	selenoprofiles_genewise	CDS	10243865	10243993	.	-	.	phase "."; gene_id "SelI.1.selenocysteine"; transcript_id "SelI.1.selenocysteine"; Reference "SelI.1.selenocysteine.hemibagrus_guttatus.GCA_033459395_1_ASM3345939v1_genomic";
JAUCMX010000017.1	selenoprofiles_genewise	CDS	10242683	10242895	.	-	.	phase "."; gene_id "SelI.1.selenocysteine"; transcript_id "SelI.1.selenocysteine"; Reference "SelI.1.selenocysteine.hemibagrus_guttatus.GCA_033459395_1_ASM3345939v1_genomic";
JAUCMX010000017.1	selenoprofiles_genewise	CDS	10241793	10241975	.	-	.	phase "."; gene_id "SelI.1.selenocysteine"; transcript_id "SelI.1.selenocysteine"; Reference "SelI.1.selenocysteine.hemibagrus_guttatus.GCA_033459395_1_ASM3345939v1_genomic";
JAUCMX010000017.1	selenoprofiles_genewise	CDS	10240916	10241026	.	-	.	phase "."; gene_id "SelI.1.selenocysteine"; transcript_id "SelI.1.selenocysteine"; Reference "SelI.1.selenocysteine.hemibagrus_guttatus.GCA_033459395_1_ASM3345939v1_genomic";
JAUCMX010000017.1	selenoprofiles_secposition	Selenocysteine	10240961	10240963	.	-	.	phase "."; gene_id "Sec1:SelI.1.selenocysteine"; transcript_id "Sec1:SelI.1.selenocysteine"; Reference "SelI.1.selenocysteine.hemibagrus_guttatus.GCA_033459395_1_ASM3345939v1_genomic";
JAUCMX010000007.1	selenoprofiles_genewise	CDS	9542014	9542123	.	-	.	phase "."; gene_id "SelK.1.selenocysteine"; transcript_id "SelK.1.selenocysteine"; Reference "SelK.1.selenocysteine.hemibagrus_guttatus.GCA_033459395_1_ASM3345939v1_genomic";
JAUCMX010000007.1	selenoprofiles_genewise	CDS	9541834	9541911	.	-	.	phase "."; gene_id "SelK.1.selenocysteine"; transcript_id "SelK.1.selenocysteine"; Reference "SelK.1.selenocysteine.hemibagrus_guttatus.GCA_033459395_1_ASM3345939v1_genomic";
JAUCMX010000007.1	selenoprofiles_genewise	CDS	9541458	9541551	.	-	.	phase "."; gene_id "SelK.1.selenocysteine"; transcript_id "SelK.1.selenocysteine"; Reference "SelK.1.selenocysteine.hemibagrus_guttatus.GCA_033459395_1_ASM3345939v1_genomic";
JAUCMX010000007.1	selenoprofiles_secposition	Selenocysteine	9541467	9541469	.	-	.	phase "."; gene_id "Sec1:SelK.1.selenocysteine"; transcript_id "Sec1:SelK.1.selenocysteine"; Reference "SelK.1.selenocysteine.hemibagrus_guttatus.GCA_033459395_1_ASM3345939v1_genomic";
JAUCMX010000021.1	selenoprofiles_exonerate	CDS	4526228	4526274	.	+	.	phase "."; gene_id "SelM.3.selenocysteine"; transcript_id "SelM.3.selenocysteine"; Reference "SelM.3.selenocysteine.hemibagrus_guttatus.GCA_033459395_1_ASM3345939v1_genomic";
JAUCMX010000021.1	selenoprofiles_exonerate	CDS	4634670	4634730	.	+	.	phase "."; gene_id "SelM.3.selenocysteine"; transcript_id "SelM.3.selenocysteine"; Reference "SelM.3.selenocysteine.hemibagrus_guttatus.GCA_033459395_1_ASM3345939v1_genomic";
JAUCMX010000021.1	selenoprofiles_exonerate	CDS	4636921	4636956	.	+	.	phase "."; gene_id "SelM.3.selenocysteine"; transcript_id "SelM.3.selenocysteine"; Reference "SelM.3.selenocysteine.hemibagrus_guttatus.GCA_033459395_1_ASM3345939v1_genomic";
JAUCMX010000021.1	selenoprofiles_exonerate	CDS	4637179	4637213	.	+	.	phase "."; gene_id "SelM.3.selenocysteine"; transcript_id "SelM.3.selenocysteine"; Reference "SelM.3.selenocysteine.hemibagrus_guttatus.GCA_033459395_1_ASM3345939v1_genomic";
JAUCMX010000021.1	selenoprofiles_exonerate	CDS	4637783	4637861	.	+	.	phase "."; gene_id "SelM.3.selenocysteine"; transcript_id "SelM.3.selenocysteine"; Reference "SelM.3.selenocysteine.hemibagrus_guttatus.GCA_033459395_1_ASM3345939v1_genomic";
JAUCMX010000021.1	selenoprofiles_exonerate	CDS	4641409	4641627	.	+	.	phase "."; gene_id "SelM.3.selenocysteine"; transcript_id "SelM.3.selenocysteine"; Reference "SelM.3.selenocysteine.hemibagrus_guttatus.GCA_033459395_1_ASM3345939v1_genomic";
JAUCMX010000021.1	selenoprofiles_secposition	Selenocysteine	4636933	4636935	.	+	.	phase "."; gene_id "Sec1:SelM.3.selenocysteine"; transcript_id "Sec1:SelM.3.selenocysteine"; Reference "SelM.3.selenocysteine.hemibagrus_guttatus.GCA_033459395_1_ASM3345939v1_genomic";
JAUCMX010000008.1	selenoprofiles_genewise	CDS	25921508	25921705	.	+	.	phase "."; gene_id "SelN.5.selenocysteine"; transcript_id "SelN.5.selenocysteine"; Reference "SelN.5.selenocysteine.hemibagrus_guttatus.GCA_033459395_1_ASM3345939v1_genomic";
JAUCMX010000008.1	selenoprofiles_genewise	CDS	25922644	25922761	.	+	.	phase "."; gene_id "SelN.5.selenocysteine"; transcript_id "SelN.5.selenocysteine"; Reference "SelN.5.selenocysteine.hemibagrus_guttatus.GCA_033459395_1_ASM3345939v1_genomic";
JAUCMX010000008.1	selenoprofiles_genewise	CDS	25922852	25922982	.	+	.	phase "."; gene_id "SelN.5.selenocysteine"; transcript_id "SelN.5.selenocysteine"; Reference "SelN.5.selenocysteine.hemibagrus_guttatus.GCA_033459395_1_ASM3345939v1_genomic";
JAUCMX010000008.1	selenoprofiles_genewise	CDS	25923744	25923956	.	+	.	phase "."; gene_id "SelN.5.selenocysteine"; transcript_id "SelN.5.selenocysteine"; Reference "SelN.5.selenocysteine.hemibagrus_guttatus.GCA_033459395_1_ASM3345939v1_genomic";
JAUCMX010000008.1	selenoprofiles_genewise	CDS	25926993	25927117	.	+	.	phase "."; gene_id "SelN.5.selenocysteine"; transcript_id "SelN.5.selenocysteine"; Reference "SelN.5.selenocysteine.hemibagrus_guttatus.GCA_033459395_1_ASM3345939v1_genomic";
JAUCMX010000008.1	selenoprofiles_genewise	CDS	25928060	25928197	.	+	.	phase "."; gene_id "SelN.5.selenocysteine"; transcript_id "SelN.5.selenocysteine"; Reference "SelN.5.selenocysteine.hemibagrus_guttatus.GCA_033459395_1_ASM3345939v1_genomic";
JAUCMX010000008.1	selenoprofiles_genewise	CDS	25928330	25928411	.	+	.	phase "."; gene_id "SelN.5.selenocysteine"; transcript_id "SelN.5.selenocysteine"; Reference "SelN.5.selenocysteine.hemibagrus_guttatus.GCA_033459395_1_ASM3345939v1_genomic";
JAUCMX010000008.1	selenoprofiles_genewise	CDS	25932246	25932434	.	+	.	phase "."; gene_id "SelN.5.selenocysteine"; transcript_id "SelN.5.selenocysteine"; Reference "SelN.5.selenocysteine.hemibagrus_guttatus.GCA_033459395_1_ASM3345939v1_genomic";
JAUCMX010000008.1	selenoprofiles_genewise	CDS	25932524	25932629	.	+	.	phase "."; gene_id "SelN.5.selenocysteine"; transcript_id "SelN.5.selenocysteine"; Reference "SelN.5.selenocysteine.hemibagrus_guttatus.GCA_033459395_1_ASM3345939v1_genomic";
JAUCMX010000008.1	selenoprofiles_genewise	CDS	25933398	25933510	.	+	.	phase "."; gene_id "SelN.5.selenocysteine"; transcript_id "SelN.5.selenocysteine"; Reference "SelN.5.selenocysteine.hemibagrus_guttatus.GCA_033459395_1_ASM3345939v1_genomic";
JAUCMX010000008.1	selenoprofiles_genewise	CDS	25933934	25934035	.	+	.	phase "."; gene_id "SelN.5.selenocysteine"; transcript_id "SelN.5.selenocysteine"; Reference "SelN.5.selenocysteine.hemibagrus_guttatus.GCA_033459395_1_ASM3345939v1_genomic";
JAUCMX010000008.1	selenoprofiles_genewise	CDS	25938139	25938306	.	+	.	phase "."; gene_id "SelN.5.selenocysteine"; transcript_id "SelN.5.selenocysteine"; Reference "SelN.5.selenocysteine.hemibagrus_guttatus.GCA_033459395_1_ASM3345939v1_genomic";
JAUCMX010000008.1	selenoprofiles_secposition	Selenocysteine	25932626	25932628	.	+	.	phase "."; gene_id "Sec1:SelN.5.selenocysteine"; transcript_id "Sec1:SelN.5.selenocysteine"; Reference "SelN.5.selenocysteine.hemibagrus_guttatus.GCA_033459395_1_ASM3345939v1_genomic";
JAUCMX010000004.1	selenoprofiles_genewise	CDS	11370081	11370631	.	-	.	phase "."; gene_id "SelO.3.selenocysteine"; transcript_id "SelO.3.selenocysteine"; Reference "SelO.3.selenocysteine.hemibagrus_guttatus.GCA_033459395_1_ASM3345939v1_genomic";
JAUCMX010000004.1	selenoprofiles_genewise	CDS	11365347	11365550	.	-	.	phase "."; gene_id "SelO.3.selenocysteine"; transcript_id "SelO.3.selenocysteine"; Reference "SelO.3.selenocysteine.hemibagrus_guttatus.GCA_033459395_1_ASM3345939v1_genomic";
JAUCMX010000004.1	selenoprofiles_genewise	CDS	11365054	11365231	.	-	.	phase "."; gene_id "SelO.3.selenocysteine"; transcript_id "SelO.3.selenocysteine"; Reference "SelO.3.selenocysteine.hemibagrus_guttatus.GCA_033459395_1_ASM3345939v1_genomic";
JAUCMX010000004.1	selenoprofiles_genewise	CDS	11363788	11363918	.	-	.	phase "."; gene_id "SelO.3.selenocysteine"; transcript_id "SelO.3.selenocysteine"; Reference "SelO.3.selenocysteine.hemibagrus_guttatus.GCA_033459395_1_ASM3345939v1_genomic";
JAUCMX010000004.1	selenoprofiles_genewise	CDS	11363203	11363480	.	-	.	phase "."; gene_id "SelO.3.selenocysteine"; transcript_id "SelO.3.selenocysteine"; Reference "SelO.3.selenocysteine.hemibagrus_guttatus.GCA_033459395_1_ASM3345939v1_genomic";
JAUCMX010000004.1	selenoprofiles_genewise	CDS	11362898	11363066	.	-	.	phase "."; gene_id "SelO.3.selenocysteine"; transcript_id "SelO.3.selenocysteine"; Reference "SelO.3.selenocysteine.hemibagrus_guttatus.GCA_033459395_1_ASM3345939v1_genomic";
JAUCMX010000004.1	selenoprofiles_genewise	CDS	11360867	11361052	.	-	.	phase "."; gene_id "SelO.3.selenocysteine"; transcript_id "SelO.3.selenocysteine"; Reference "SelO.3.selenocysteine.hemibagrus_guttatus.GCA_033459395_1_ASM3345939v1_genomic";
JAUCMX010000004.1	selenoprofiles_genewise	CDS	11360406	11360562	.	-	.	phase "."; gene_id "SelO.3.selenocysteine"; transcript_id "SelO.3.selenocysteine"; Reference "SelO.3.selenocysteine.hemibagrus_guttatus.GCA_033459395_1_ASM3345939v1_genomic";
JAUCMX010000004.1	selenoprofiles_genewise	CDS	11360048	11360278	.	-	.	phase "."; gene_id "SelO.3.selenocysteine"; transcript_id "SelO.3.selenocysteine"; Reference "SelO.3.selenocysteine.hemibagrus_guttatus.GCA_033459395_1_ASM3345939v1_genomic";
JAUCMX010000004.1	selenoprofiles_secposition	Selenocysteine	11360057	11360059	.	-	.	phase "."; gene_id "Sec1:SelO.3.selenocysteine"; transcript_id "Sec1:SelO.3.selenocysteine"; Reference "SelO.3.selenocysteine.hemibagrus_guttatus.GCA_033459395_1_ASM3345939v1_genomic";
JAUCMX010000022.1	selenoprofiles_genewise	CDS	18322887	18323104	.	+	.	phase "."; gene_id "SelP.3.selenocysteine"; transcript_id "SelP.3.selenocysteine"; Reference "SelP.3.selenocysteine.hemibagrus_guttatus.GCA_033459395_1_ASM3345939v1_genomic";
JAUCMX010000022.1	selenoprofiles_genewise	CDS	18324099	18324308	.	+	.	phase "."; gene_id "SelP.3.selenocysteine"; transcript_id "SelP.3.selenocysteine"; Reference "SelP.3.selenocysteine.hemibagrus_guttatus.GCA_033459395_1_ASM3345939v1_genomic";
JAUCMX010000022.1	selenoprofiles_genewise	CDS	18324394	18324502	.	+	.	phase "."; gene_id "SelP.3.selenocysteine"; transcript_id "SelP.3.selenocysteine"; Reference "SelP.3.selenocysteine.hemibagrus_guttatus.GCA_033459395_1_ASM3345939v1_genomic";
JAUCMX010000022.1	selenoprofiles_genewise	CDS	18324578	18324808	.	+	.	phase "."; gene_id "SelP.3.selenocysteine"; transcript_id "SelP.3.selenocysteine"; Reference "SelP.3.selenocysteine.hemibagrus_guttatus.GCA_033459395_1_ASM3345939v1_genomic";
JAUCMX010000022.1	selenoprofiles_secposition	Selenocysteine	18323076	18323078	.	+	.	phase "."; gene_id "Sec1:SelP.3.selenocysteine"; transcript_id "Sec1:SelP.3.selenocysteine"; Reference "SelP.3.selenocysteine.hemibagrus_guttatus.GCA_033459395_1_ASM3345939v1_genomic";
JAUCMX010000007.1	selenoprofiles_genewise	CDS	290005	290207	.	-	.	phase "."; gene_id "SelP.5.selenocysteine"; transcript_id "SelP.5.selenocysteine"; Reference "SelP.5.selenocysteine.hemibagrus_guttatus.GCA_033459395_1_ASM3345939v1_genomic";
JAUCMX010000007.1	selenoprofiles_genewise	CDS	289617	289829	.	-	.	phase "."; gene_id "SelP.5.selenocysteine"; transcript_id "SelP.5.selenocysteine"; Reference "SelP.5.selenocysteine.hemibagrus_guttatus.GCA_033459395_1_ASM3345939v1_genomic";
JAUCMX010000007.1	selenoprofiles_genewise	CDS	289382	289499	.	-	.	phase "."; gene_id "SelP.5.selenocysteine"; transcript_id "SelP.5.selenocysteine"; Reference "SelP.5.selenocysteine.hemibagrus_guttatus.GCA_033459395_1_ASM3345939v1_genomic";
JAUCMX010000007.1	selenoprofiles_genewise	CDS	288528	289013	.	-	.	phase "."; gene_id "SelP.5.selenocysteine"; transcript_id "SelP.5.selenocysteine"; Reference "SelP.5.selenocysteine.hemibagrus_guttatus.GCA_033459395_1_ASM3345939v1_genomic";
JAUCMX010000007.1	selenoprofiles_secposition	Selenocysteine	290031	290033	.	-	.	phase "."; gene_id "Sec1:SelP.5.selenocysteine"; transcript_id "Sec1:SelP.5.selenocysteine"; Reference "SelP.5.selenocysteine.hemibagrus_guttatus.GCA_033459395_1_ASM3345939v1_genomic";
JAUCMX010000007.1	selenoprofiles_secposition	Selenocysteine	288591	288593	.	-	.	phase "."; gene_id "Sec29:SelP.5.selenocysteine"; transcript_id "Sec29:SelP.5.selenocysteine"; Reference "SelP.5.selenocysteine.hemibagrus_guttatus.GCA_033459395_1_ASM3345939v1_genomic";
JAUCMX010000007.1	selenoprofiles_secposition	Selenocysteine	288579	288581	.	-	.	phase "."; gene_id "Sec31:SelP.5.selenocysteine"; transcript_id "Sec31:SelP.5.selenocysteine"; Reference "SelP.5.selenocysteine.hemibagrus_guttatus.GCA_033459395_1_ASM3345939v1_genomic";
JAUCMX010000016.1	selenoprofiles_genewise	CDS	12266234	12266288	.	-	.	phase "."; gene_id "SelR.1.selenocysteine"; transcript_id "SelR.1.selenocysteine"; Reference "SelR.1.selenocysteine.hemibagrus_guttatus.GCA_033459395_1_ASM3345939v1_genomic";
JAUCMX010000016.1	selenoprofiles_genewise	CDS	12263665	12263807	.	-	.	phase "."; gene_id "SelR.1.selenocysteine"; transcript_id "SelR.1.selenocysteine"; Reference "SelR.1.selenocysteine.hemibagrus_guttatus.GCA_033459395_1_ASM3345939v1_genomic";
JAUCMX010000016.1	selenoprofiles_genewise	CDS	12262435	12262614	.	-	.	phase "."; gene_id "SelR.1.selenocysteine"; transcript_id "SelR.1.selenocysteine"; Reference "SelR.1.selenocysteine.hemibagrus_guttatus.GCA_033459395_1_ASM3345939v1_genomic";
JAUCMX010000016.1	selenoprofiles_secposition	Selenocysteine	12262534	12262536	.	-	.	phase "."; gene_id "Sec1:SelR.1.selenocysteine"; transcript_id "Sec1:SelR.1.selenocysteine"; Reference "SelR.1.selenocysteine.hemibagrus_guttatus.GCA_033459395_1_ASM3345939v1_genomic";
JAUCMX010000012.1	selenoprofiles_exonerate	CDS	9747492	9747546	.	+	.	phase "."; gene_id "SelR.3.selenocysteine"; transcript_id "SelR.3.selenocysteine"; Reference "SelR.3.selenocysteine.hemibagrus_guttatus.GCA_033459395_1_ASM3345939v1_genomic";
JAUCMX010000012.1	selenoprofiles_exonerate	CDS	9747759	9747896	.	+	.	phase "."; gene_id "SelR.3.selenocysteine"; transcript_id "SelR.3.selenocysteine"; Reference "SelR.3.selenocysteine.hemibagrus_guttatus.GCA_033459395_1_ASM3345939v1_genomic";
JAUCMX010000012.1	selenoprofiles_exonerate	CDS	9748003	9748133	.	+	.	phase "."; gene_id "SelR.3.selenocysteine"; transcript_id "SelR.3.selenocysteine"; Reference "SelR.3.selenocysteine.hemibagrus_guttatus.GCA_033459395_1_ASM3345939v1_genomic";
JAUCMX010000012.1	selenoprofiles_exonerate	CDS	9815713	9815760	.	+	.	phase "."; gene_id "SelR.3.selenocysteine"; transcript_id "SelR.3.selenocysteine"; Reference "SelR.3.selenocysteine.hemibagrus_guttatus.GCA_033459395_1_ASM3345939v1_genomic";
JAUCMX010000012.1	selenoprofiles_secposition	Selenocysteine	9748092	9748094	.	+	.	phase "."; gene_id "Sec1:SelR.3.selenocysteine"; transcript_id "Sec1:SelR.3.selenocysteine"; Reference "SelR.3.selenocysteine.hemibagrus_guttatus.GCA_033459395_1_ASM3345939v1_genomic";
JAUCMX010000010.1	selenoprofiles_blast	CDS	17317647	17317781	.	-	.	phase "."; gene_id "SelS.4.selenocysteine"; transcript_id "SelS.4.selenocysteine"; Reference "SelS.4.selenocysteine.hemibagrus_guttatus.GCA_033459395_1_ASM3345939v1_genomic";
JAUCMX010000010.1	selenoprofiles_blast	CDS	17317095	17317199	.	-	.	phase "."; gene_id "SelS.4.selenocysteine"; transcript_id "SelS.4.selenocysteine"; Reference "SelS.4.selenocysteine.hemibagrus_guttatus.GCA_033459395_1_ASM3345939v1_genomic";
JAUCMX010000010.1	selenoprofiles_blast	CDS	17316120	17316212	.	-	.	phase "."; gene_id "SelS.4.selenocysteine"; transcript_id "SelS.4.selenocysteine"; Reference "SelS.4.selenocysteine.hemibagrus_guttatus.GCA_033459395_1_ASM3345939v1_genomic";
JAUCMX010000010.1	selenoprofiles_blast	CDS	17315943	17316023	.	-	.	phase "."; gene_id "SelS.4.selenocysteine"; transcript_id "SelS.4.selenocysteine"; Reference "SelS.4.selenocysteine.hemibagrus_guttatus.GCA_033459395_1_ASM3345939v1_genomic";
JAUCMX010000010.1	selenoprofiles_blast	CDS	17314171	17314254	.	-	.	phase "."; gene_id "SelS.4.selenocysteine"; transcript_id "SelS.4.selenocysteine"; Reference "SelS.4.selenocysteine.hemibagrus_guttatus.GCA_033459395_1_ASM3345939v1_genomic";
JAUCMX010000010.1	selenoprofiles_secposition	Selenocysteine	17314177	17314179	.	-	.	phase "."; gene_id "Sec1:SelS.4.selenocysteine"; transcript_id "Sec1:SelS.4.selenocysteine"; Reference "SelS.4.selenocysteine.hemibagrus_guttatus.GCA_033459395_1_ASM3345939v1_genomic";
JAUCMX010000002.1	selenoprofiles_genewise	CDS	13957699	13957894	.	-	.	phase "."; gene_id "SelU.4.selenocysteine"; transcript_id "SelU.4.selenocysteine"; Reference "SelU.4.selenocysteine.hemibagrus_guttatus.GCA_033459395_1_ASM3345939v1_genomic";
JAUCMX010000002.1	selenoprofiles_genewise	CDS	13956943	13957034	.	-	.	phase "."; gene_id "SelU.4.selenocysteine"; transcript_id "SelU.4.selenocysteine"; Reference "SelU.4.selenocysteine.hemibagrus_guttatus.GCA_033459395_1_ASM3345939v1_genomic";
JAUCMX010000002.1	selenoprofiles_genewise	CDS	13956685	13956825	.	-	.	phase "."; gene_id "SelU.4.selenocysteine"; transcript_id "SelU.4.selenocysteine"; Reference "SelU.4.selenocysteine.hemibagrus_guttatus.GCA_033459395_1_ASM3345939v1_genomic";
JAUCMX010000002.1	selenoprofiles_genewise	CDS	13955224	13955388	.	-	.	phase "."; gene_id "SelU.4.selenocysteine"; transcript_id "SelU.4.selenocysteine"; Reference "SelU.4.selenocysteine.hemibagrus_guttatus.GCA_033459395_1_ASM3345939v1_genomic";
JAUCMX010000002.1	selenoprofiles_genewise	CDS	13955006	13955098	.	-	.	phase "."; gene_id "SelU.4.selenocysteine"; transcript_id "SelU.4.selenocysteine"; Reference "SelU.4.selenocysteine.hemibagrus_guttatus.GCA_033459395_1_ASM3345939v1_genomic";
JAUCMX010000002.1	selenoprofiles_secposition	Selenocysteine	13956958	13956960	.	-	.	phase "."; gene_id "Sec1:SelU.4.selenocysteine"; transcript_id "Sec1:SelU.4.selenocysteine"; Reference "SelU.4.selenocysteine.hemibagrus_guttatus.GCA_033459395_1_ASM3345939v1_genomic";
JAUCMX010000012.1	selenoprofiles_genewise	CDS	23669207	23669654	.	-	.	phase "."; gene_id "SelU.8.selenocysteine"; transcript_id "SelU.8.selenocysteine"; Reference "SelU.8.selenocysteine.hemibagrus_guttatus.GCA_033459395_1_ASM3345939v1_genomic";
JAUCMX010000012.1	selenoprofiles_genewise	CDS	23668240	23668331	.	-	.	phase "."; gene_id "SelU.8.selenocysteine"; transcript_id "SelU.8.selenocysteine"; Reference "SelU.8.selenocysteine.hemibagrus_guttatus.GCA_033459395_1_ASM3345939v1_genomic";
JAUCMX010000012.1	selenoprofiles_genewise	CDS	23667481	23667621	.	-	.	phase "."; gene_id "SelU.8.selenocysteine"; transcript_id "SelU.8.selenocysteine"; Reference "SelU.8.selenocysteine.hemibagrus_guttatus.GCA_033459395_1_ASM3345939v1_genomic";
JAUCMX010000012.1	selenoprofiles_genewise	CDS	23666551	23666715	.	-	.	phase "."; gene_id "SelU.8.selenocysteine"; transcript_id "SelU.8.selenocysteine"; Reference "SelU.8.selenocysteine.hemibagrus_guttatus.GCA_033459395_1_ASM3345939v1_genomic";
JAUCMX010000012.1	selenoprofiles_genewise	CDS	23665922	23666017	.	-	.	phase "."; gene_id "SelU.8.selenocysteine"; transcript_id "SelU.8.selenocysteine"; Reference "SelU.8.selenocysteine.hemibagrus_guttatus.GCA_033459395_1_ASM3345939v1_genomic";
JAUCMX010000012.1	selenoprofiles_secposition	Selenocysteine	23668255	23668257	.	-	.	phase "."; gene_id "Sec1:SelU.8.selenocysteine"; transcript_id "Sec1:SelU.8.selenocysteine"; Reference "SelU.8.selenocysteine.hemibagrus_guttatus.GCA_033459395_1_ASM3345939v1_genomic";
JAUCMX010000001.1	selenoprofiles_genewise	CDS	17295019	17295129	.	+	.	phase "."; gene_id "TR.3.selenocysteine"; transcript_id "TR.3.selenocysteine"; Reference "TR.3.selenocysteine.hemibagrus_guttatus.GCA_033459395_1_ASM3345939v1_genomic";
JAUCMX010000001.1	selenoprofiles_genewise	CDS	17296198	17296258	.	+	.	phase "."; gene_id "TR.3.selenocysteine"; transcript_id "TR.3.selenocysteine"; Reference "TR.3.selenocysteine.hemibagrus_guttatus.GCA_033459395_1_ASM3345939v1_genomic";
JAUCMX010000001.1	selenoprofiles_genewise	CDS	17300075	17300184	.	+	.	phase "."; gene_id "TR.3.selenocysteine"; transcript_id "TR.3.selenocysteine"; Reference "TR.3.selenocysteine.hemibagrus_guttatus.GCA_033459395_1_ASM3345939v1_genomic";
JAUCMX010000001.1	selenoprofiles_genewise	CDS	17301300	17301407	.	+	.	phase "."; gene_id "TR.3.selenocysteine"; transcript_id "TR.3.selenocysteine"; Reference "TR.3.selenocysteine.hemibagrus_guttatus.GCA_033459395_1_ASM3345939v1_genomic";
JAUCMX010000001.1	selenoprofiles_genewise	CDS	17301527	17301599	.	+	.	phase "."; gene_id "TR.3.selenocysteine"; transcript_id "TR.3.selenocysteine"; Reference "TR.3.selenocysteine.hemibagrus_guttatus.GCA_033459395_1_ASM3345939v1_genomic";
JAUCMX010000001.1	selenoprofiles_genewise	CDS	17301682	17301801	.	+	.	phase "."; gene_id "TR.3.selenocysteine"; transcript_id "TR.3.selenocysteine"; Reference "TR.3.selenocysteine.hemibagrus_guttatus.GCA_033459395_1_ASM3345939v1_genomic";
JAUCMX010000001.1	selenoprofiles_genewise	CDS	17302218	17302360	.	+	.	phase "."; gene_id "TR.3.selenocysteine"; transcript_id "TR.3.selenocysteine"; Reference "TR.3.selenocysteine.hemibagrus_guttatus.GCA_033459395_1_ASM3345939v1_genomic";
JAUCMX010000001.1	selenoprofiles_genewise	CDS	17302541	17302656	.	+	.	phase "."; gene_id "TR.3.selenocysteine"; transcript_id "TR.3.selenocysteine"; Reference "TR.3.selenocysteine.hemibagrus_guttatus.GCA_033459395_1_ASM3345939v1_genomic";
JAUCMX010000001.1	selenoprofiles_genewise	CDS	17303123	17303348	.	+	.	phase "."; gene_id "TR.3.selenocysteine"; transcript_id "TR.3.selenocysteine"; Reference "TR.3.selenocysteine.hemibagrus_guttatus.GCA_033459395_1_ASM3345939v1_genomic";
JAUCMX010000001.1	selenoprofiles_genewise	CDS	17303531	17303623	.	+	.	phase "."; gene_id "TR.3.selenocysteine"; transcript_id "TR.3.selenocysteine"; Reference "TR.3.selenocysteine.hemibagrus_guttatus.GCA_033459395_1_ASM3345939v1_genomic";
JAUCMX010000001.1	selenoprofiles_genewise	CDS	17303712	17303788	.	+	.	phase "."; gene_id "TR.3.selenocysteine"; transcript_id "TR.3.selenocysteine"; Reference "TR.3.selenocysteine.hemibagrus_guttatus.GCA_033459395_1_ASM3345939v1_genomic";
JAUCMX010000001.1	selenoprofiles_genewise	CDS	17304391	17304547	.	+	.	phase "."; gene_id "TR.3.selenocysteine"; transcript_id "TR.3.selenocysteine"; Reference "TR.3.selenocysteine.hemibagrus_guttatus.GCA_033459395_1_ASM3345939v1_genomic";
JAUCMX010000001.1	selenoprofiles_genewise	CDS	17304755	17304862	.	+	.	phase "."; gene_id "TR.3.selenocysteine"; transcript_id "TR.3.selenocysteine"; Reference "TR.3.selenocysteine.hemibagrus_guttatus.GCA_033459395_1_ASM3345939v1_genomic";
JAUCMX010000001.1	selenoprofiles_genewise	CDS	17304952	17305047	.	+	.	phase "."; gene_id "TR.3.selenocysteine"; transcript_id "TR.3.selenocysteine"; Reference "TR.3.selenocysteine.hemibagrus_guttatus.GCA_033459395_1_ASM3345939v1_genomic";
JAUCMX010000001.1	selenoprofiles_genewise	CDS	17305419	17305553	.	+	.	phase "."; gene_id "TR.3.selenocysteine"; transcript_id "TR.3.selenocysteine"; Reference "TR.3.selenocysteine.hemibagrus_guttatus.GCA_033459395_1_ASM3345939v1_genomic";
JAUCMX010000001.1	selenoprofiles_genewise	CDS	17305659	17305727	.	+	.	phase "."; gene_id "TR.3.selenocysteine"; transcript_id "TR.3.selenocysteine"; Reference "TR.3.selenocysteine.hemibagrus_guttatus.GCA_033459395_1_ASM3345939v1_genomic";
JAUCMX010000001.1	selenoprofiles_secposition	Selenocysteine	17305719	17305721	.	+	.	phase "."; gene_id "Sec1:TR.3.selenocysteine"; transcript_id "Sec1:TR.3.selenocysteine"; Reference "TR.3.selenocysteine.hemibagrus_guttatus.GCA_033459395_1_ASM3345939v1_genomic";
JAUCMX010000021.1	selenoprofiles_genewise	CDS	18007942	18008014	.	+	.	phase "."; gene_id "TR.25.selenocysteine"; transcript_id "TR.25.selenocysteine"; Reference "TR.25.selenocysteine.hemibagrus_guttatus.GCA_033459395_1_ASM3345939v1_genomic";
JAUCMX010000021.1	selenoprofiles_genewise	CDS	18008256	18008312	.	+	.	phase "."; gene_id "TR.25.selenocysteine"; transcript_id "TR.25.selenocysteine"; Reference "TR.25.selenocysteine.hemibagrus_guttatus.GCA_033459395_1_ASM3345939v1_genomic";
JAUCMX010000021.1	selenoprofiles_genewise	CDS	18008651	18008798	.	+	.	phase "."; gene_id "TR.25.selenocysteine"; transcript_id "TR.25.selenocysteine"; Reference "TR.25.selenocysteine.hemibagrus_guttatus.GCA_033459395_1_ASM3345939v1_genomic";
JAUCMX010000021.1	selenoprofiles_genewise	CDS	18013882	18013956	.	+	.	phase "."; gene_id "TR.25.selenocysteine"; transcript_id "TR.25.selenocysteine"; Reference "TR.25.selenocysteine.hemibagrus_guttatus.GCA_033459395_1_ASM3345939v1_genomic";
JAUCMX010000021.1	selenoprofiles_genewise	CDS	18014335	18014413	.	+	.	phase "."; gene_id "TR.25.selenocysteine"; transcript_id "TR.25.selenocysteine"; Reference "TR.25.selenocysteine.hemibagrus_guttatus.GCA_033459395_1_ASM3345939v1_genomic";
JAUCMX010000021.1	selenoprofiles_genewise	CDS	18014505	18014567	.	+	.	phase "."; gene_id "TR.25.selenocysteine"; transcript_id "TR.25.selenocysteine"; Reference "TR.25.selenocysteine.hemibagrus_guttatus.GCA_033459395_1_ASM3345939v1_genomic";
JAUCMX010000021.1	selenoprofiles_genewise	CDS	18014753	18014824	.	+	.	phase "."; gene_id "TR.25.selenocysteine"; transcript_id "TR.25.selenocysteine"; Reference "TR.25.selenocysteine.hemibagrus_guttatus.GCA_033459395_1_ASM3345939v1_genomic";
JAUCMX010000021.1	selenoprofiles_genewise	CDS	18019617	18019706	.	+	.	phase "."; gene_id "TR.25.selenocysteine"; transcript_id "TR.25.selenocysteine"; Reference "TR.25.selenocysteine.hemibagrus_guttatus.GCA_033459395_1_ASM3345939v1_genomic";
JAUCMX010000021.1	selenoprofiles_genewise	CDS	18021469	18021643	.	+	.	phase "."; gene_id "TR.25.selenocysteine"; transcript_id "TR.25.selenocysteine"; Reference "TR.25.selenocysteine.hemibagrus_guttatus.GCA_033459395_1_ASM3345939v1_genomic";
JAUCMX010000021.1	selenoprofiles_genewise	CDS	18026148	18026284	.	+	.	phase "."; gene_id "TR.25.selenocysteine"; transcript_id "TR.25.selenocysteine"; Reference "TR.25.selenocysteine.hemibagrus_guttatus.GCA_033459395_1_ASM3345939v1_genomic";
JAUCMX010000021.1	selenoprofiles_genewise	CDS	18027438	18027533	.	+	.	phase "."; gene_id "TR.25.selenocysteine"; transcript_id "TR.25.selenocysteine"; Reference "TR.25.selenocysteine.hemibagrus_guttatus.GCA_033459395_1_ASM3345939v1_genomic";
JAUCMX010000021.1	selenoprofiles_genewise	CDS	18028119	18028211	.	+	.	phase "."; gene_id "TR.25.selenocysteine"; transcript_id "TR.25.selenocysteine"; Reference "TR.25.selenocysteine.hemibagrus_guttatus.GCA_033459395_1_ASM3345939v1_genomic";
JAUCMX010000021.1	selenoprofiles_genewise	CDS	18029406	18029477	.	+	.	phase "."; gene_id "TR.25.selenocysteine"; transcript_id "TR.25.selenocysteine"; Reference "TR.25.selenocysteine.hemibagrus_guttatus.GCA_033459395_1_ASM3345939v1_genomic";
JAUCMX010000021.1	selenoprofiles_genewise	CDS	18029562	18029659	.	+	.	phase "."; gene_id "TR.25.selenocysteine"; transcript_id "TR.25.selenocysteine"; Reference "TR.25.selenocysteine.hemibagrus_guttatus.GCA_033459395_1_ASM3345939v1_genomic";
JAUCMX010000021.1	selenoprofiles_genewise	CDS	18030065	18030194	.	+	.	phase "."; gene_id "TR.25.selenocysteine"; transcript_id "TR.25.selenocysteine"; Reference "TR.25.selenocysteine.hemibagrus_guttatus.GCA_033459395_1_ASM3345939v1_genomic";
JAUCMX010000021.1	selenoprofiles_secposition	Selenocysteine	18030186	18030188	.	+	.	phase "."; gene_id "Sec1:TR.25.selenocysteine"; transcript_id "Sec1:TR.25.selenocysteine"; Reference "TR.25.selenocysteine.hemibagrus_guttatus.GCA_033459395_1_ASM3345939v1_genomic";
JAUCMX010000004.1	selenoprofiles_genewise	CDS	31550710	31550840	.	-	.	phase "."; gene_id "SelT.3.selenocysteine"; transcript_id "SelT.3.selenocysteine"; Reference "SelT.3.selenocysteine.hemibagrus_guttatus.GCA_033459395_1_ASM3345939v1_genomic";
JAUCMX010000004.1	selenoprofiles_genewise	CDS	31550281	31550391	.	-	.	phase "."; gene_id "SelT.3.selenocysteine"; transcript_id "SelT.3.selenocysteine"; Reference "SelT.3.selenocysteine.hemibagrus_guttatus.GCA_033459395_1_ASM3345939v1_genomic";
JAUCMX010000004.1	selenoprofiles_genewise	CDS	31549999	31550125	.	-	.	phase "."; gene_id "SelT.3.selenocysteine"; transcript_id "SelT.3.selenocysteine"; Reference "SelT.3.selenocysteine.hemibagrus_guttatus.GCA_033459395_1_ASM3345939v1_genomic";
JAUCMX010000004.1	selenoprofiles_genewise	CDS	31549347	31549434	.	-	.	phase "."; gene_id "SelT.3.selenocysteine"; transcript_id "SelT.3.selenocysteine"; Reference "SelT.3.selenocysteine.hemibagrus_guttatus.GCA_033459395_1_ASM3345939v1_genomic";
JAUCMX010000004.1	selenoprofiles_genewise	CDS	31549105	31549229	.	-	.	phase "."; gene_id "SelT.3.selenocysteine"; transcript_id "SelT.3.selenocysteine"; Reference "SelT.3.selenocysteine.hemibagrus_guttatus.GCA_033459395_1_ASM3345939v1_genomic";
JAUCMX010000004.1	selenoprofiles_secposition	Selenocysteine	31550382	31550384	.	-	.	phase "."; gene_id "Sec1:SelT.3.selenocysteine"; transcript_id "Sec1:SelT.3.selenocysteine"; Reference "SelT.3.selenocysteine.hemibagrus_guttatus.GCA_033459395_1_ASM3345939v1_genomic";
JAUCMX010000005.1	selenoprofiles_genewise	CDS	1915048	1915178	.	+	.	phase "."; gene_id "SelT.5.selenocysteine"; transcript_id "SelT.5.selenocysteine"; Reference "SelT.5.selenocysteine.hemibagrus_guttatus.GCA_033459395_1_ASM3345939v1_genomic";
JAUCMX010000005.1	selenoprofiles_genewise	CDS	1916028	1916138	.	+	.	phase "."; gene_id "SelT.5.selenocysteine"; transcript_id "SelT.5.selenocysteine"; Reference "SelT.5.selenocysteine.hemibagrus_guttatus.GCA_033459395_1_ASM3345939v1_genomic";
JAUCMX010000005.1	selenoprofiles_genewise	CDS	1916572	1916698	.	+	.	phase "."; gene_id "SelT.5.selenocysteine"; transcript_id "SelT.5.selenocysteine"; Reference "SelT.5.selenocysteine.hemibagrus_guttatus.GCA_033459395_1_ASM3345939v1_genomic";
JAUCMX010000005.1	selenoprofiles_genewise	CDS	1916996	1917083	.	+	.	phase "."; gene_id "SelT.5.selenocysteine"; transcript_id "SelT.5.selenocysteine"; Reference "SelT.5.selenocysteine.hemibagrus_guttatus.GCA_033459395_1_ASM3345939v1_genomic";
JAUCMX010000005.1	selenoprofiles_genewise	CDS	1917195	1917319	.	+	.	phase "."; gene_id "SelT.5.selenocysteine"; transcript_id "SelT.5.selenocysteine"; Reference "SelT.5.selenocysteine.hemibagrus_guttatus.GCA_033459395_1_ASM3345939v1_genomic";
JAUCMX010000005.1	selenoprofiles_secposition	Selenocysteine	1916035	1916037	.	+	.	phase "."; gene_id "Sec1:SelT.5.selenocysteine"; transcript_id "Sec1:SelT.5.selenocysteine"; Reference "SelT.5.selenocysteine.hemibagrus_guttatus.GCA_033459395_1_ASM3345939v1_genomic";
JAUCMX010000009.1	selenoprofiles_genewise	CDS	7912596	7912816	.	+	.	phase "."; gene_id "SelT.10.selenocysteine"; transcript_id "SelT.10.selenocysteine"; Reference "SelT.10.selenocysteine.hemibagrus_guttatus.GCA_033459395_1_ASM3345939v1_genomic";
JAUCMX010000009.1	selenoprofiles_genewise	CDS	7913393	7913503	.	+	.	phase "."; gene_id "SelT.10.selenocysteine"; transcript_id "SelT.10.selenocysteine"; Reference "SelT.10.selenocysteine.hemibagrus_guttatus.GCA_033459395_1_ASM3345939v1_genomic";
JAUCMX010000009.1	selenoprofiles_genewise	CDS	7915335	7915461	.	+	.	phase "."; gene_id "SelT.10.selenocysteine"; transcript_id "SelT.10.selenocysteine"; Reference "SelT.10.selenocysteine.hemibagrus_guttatus.GCA_033459395_1_ASM3345939v1_genomic";
JAUCMX010000009.1	selenoprofiles_genewise	CDS	7915678	7915765	.	+	.	phase "."; gene_id "SelT.10.selenocysteine"; transcript_id "SelT.10.selenocysteine"; Reference "SelT.10.selenocysteine.hemibagrus_guttatus.GCA_033459395_1_ASM3345939v1_genomic";
JAUCMX010000009.1	selenoprofiles_genewise	CDS	7916742	7916863	.	+	.	phase "."; gene_id "SelT.10.selenocysteine"; transcript_id "SelT.10.selenocysteine"; Reference "SelT.10.selenocysteine.hemibagrus_guttatus.GCA_033459395_1_ASM3345939v1_genomic";
JAUCMX010000009.1	selenoprofiles_secposition	Selenocysteine	7913400	7913402	.	+	.	phase "."; gene_id "Sec1:SelT.10.selenocysteine"; transcript_id "Sec1:SelT.10.selenocysteine"; Reference "SelT.10.selenocysteine.hemibagrus_guttatus.GCA_033459395_1_ASM3345939v1_genomic";
JAUCMX010000016.1	selenoprofiles_genewise	CDS	8622418	8622566	.	+	.	phase "."; gene_id "SelW.2.selenocysteine"; transcript_id "SelW.2.selenocysteine"; Reference "SelW.2.selenocysteine.hemibagrus_guttatus.GCA_033459395_1_ASM3345939v1_genomic";
JAUCMX010000016.1	selenoprofiles_genewise	CDS	8622658	8622730	.	+	.	phase "."; gene_id "SelW.2.selenocysteine"; transcript_id "SelW.2.selenocysteine"; Reference "SelW.2.selenocysteine.hemibagrus_guttatus.GCA_033459395_1_ASM3345939v1_genomic";
JAUCMX010000016.1	selenoprofiles_genewise	CDS	8623850	8623933	.	+	.	phase "."; gene_id "SelW.2.selenocysteine"; transcript_id "SelW.2.selenocysteine"; Reference "SelW.2.selenocysteine.hemibagrus_guttatus.GCA_033459395_1_ASM3345939v1_genomic";
JAUCMX010000016.1	selenoprofiles_secposition	Selenocysteine	8622472	8622474	.	+	.	phase "."; gene_id "Sec1:SelW.2.selenocysteine"; transcript_id "Sec1:SelW.2.selenocysteine"; Reference "SelW.2.selenocysteine.hemibagrus_guttatus.GCA_033459395_1_ASM3345939v1_genomic";
JAUCMX010000027.1	selenoprofiles_exonerate	CDS	5248337	5248518	.	+	.	phase "."; gene_id "SelW.3.selenocysteine"; transcript_id "SelW.3.selenocysteine"; Reference "SelW.3.selenocysteine.hemibagrus_guttatus.GCA_033459395_1_ASM3345939v1_genomic";
JAUCMX010000027.1	selenoprofiles_exonerate	CDS	5249329	5249353	.	+	.	phase "."; gene_id "SelW.3.selenocysteine"; transcript_id "SelW.3.selenocysteine"; Reference "SelW.3.selenocysteine.hemibagrus_guttatus.GCA_033459395_1_ASM3345939v1_genomic";
JAUCMX010000027.1	selenoprofiles_exonerate	CDS	5249464	5249517	.	+	.	phase "."; gene_id "SelW.3.selenocysteine"; transcript_id "SelW.3.selenocysteine"; Reference "SelW.3.selenocysteine.hemibagrus_guttatus.GCA_033459395_1_ASM3345939v1_genomic";
JAUCMX010000027.1	selenoprofiles_exonerate	CDS	5250922	5250996	.	+	.	phase "."; gene_id "SelW.3.selenocysteine"; transcript_id "SelW.3.selenocysteine"; Reference "SelW.3.selenocysteine.hemibagrus_guttatus.GCA_033459395_1_ASM3345939v1_genomic";
JAUCMX010000027.1	selenoprofiles_exonerate	CDS	5252060	5252137	.	+	.	phase "."; gene_id "SelW.3.selenocysteine"; transcript_id "SelW.3.selenocysteine"; Reference "SelW.3.selenocysteine.hemibagrus_guttatus.GCA_033459395_1_ASM3345939v1_genomic";
JAUCMX010000027.1	selenoprofiles_secposition	Selenocysteine	5249336	5249338	.	+	.	phase "."; gene_id "Sec2:SelW.3.selenocysteine"; transcript_id "Sec2:SelW.3.selenocysteine"; Reference "SelW.3.selenocysteine.hemibagrus_guttatus.GCA_033459395_1_ASM3345939v1_genomic";
NC_080724.1	selenoprofiles_genewise	CDS	1688754	1689042	.	+	.	phase "."; gene_id "SPS.8.selenocysteine"; transcript_id "SPS.8.selenocysteine"; Reference "SPS.8.selenocysteine.hemibagrus_wyckioides.GCF_019097595_1_SWU_Hwy_1_0_genomic";
NC_080724.1	selenoprofiles_genewise	CDS	1690244	1690347	.	+	.	phase "."; gene_id "SPS.8.selenocysteine"; transcript_id "SPS.8.selenocysteine"; Reference "SPS.8.selenocysteine.hemibagrus_wyckioides.GCF_019097595_1_SWU_Hwy_1_0_genomic";
NC_080724.1	selenoprofiles_genewise	CDS	1690500	1690607	.	+	.	phase "."; gene_id "SPS.8.selenocysteine"; transcript_id "SPS.8.selenocysteine"; Reference "SPS.8.selenocysteine.hemibagrus_wyckioides.GCF_019097595_1_SWU_Hwy_1_0_genomic";
NC_080724.1	selenoprofiles_genewise	CDS	1692343	1692497	.	+	.	phase "."; gene_id "SPS.8.selenocysteine"; transcript_id "SPS.8.selenocysteine"; Reference "SPS.8.selenocysteine.hemibagrus_wyckioides.GCF_019097595_1_SWU_Hwy_1_0_genomic";
NC_080724.1	selenoprofiles_genewise	CDS	1692946	1693036	.	+	.	phase "."; gene_id "SPS.8.selenocysteine"; transcript_id "SPS.8.selenocysteine"; Reference "SPS.8.selenocysteine.hemibagrus_wyckioides.GCF_019097595_1_SWU_Hwy_1_0_genomic";
NC_080724.1	selenoprofiles_genewise	CDS	1693157	1693256	.	+	.	phase "."; gene_id "SPS.8.selenocysteine"; transcript_id "SPS.8.selenocysteine"; Reference "SPS.8.selenocysteine.hemibagrus_wyckioides.GCF_019097595_1_SWU_Hwy_1_0_genomic";
NC_080724.1	selenoprofiles_genewise	CDS	1694318	1694530	.	+	.	phase "."; gene_id "SPS.8.selenocysteine"; transcript_id "SPS.8.selenocysteine"; Reference "SPS.8.selenocysteine.hemibagrus_wyckioides.GCF_019097595_1_SWU_Hwy_1_0_genomic";
NC_080724.1	selenoprofiles_genewise	CDS	1694614	1694903	.	+	.	phase "."; gene_id "SPS.8.selenocysteine"; transcript_id "SPS.8.selenocysteine"; Reference "SPS.8.selenocysteine.hemibagrus_wyckioides.GCF_019097595_1_SWU_Hwy_1_0_genomic";
NC_080724.1	selenoprofiles_secposition	Selenocysteine	1688889	1688891	.	+	.	phase "."; gene_id "Sec1:SPS.8.selenocysteine"; transcript_id "Sec1:SPS.8.selenocysteine"; Reference "SPS.8.selenocysteine.hemibagrus_wyckioides.GCF_019097595_1_SWU_Hwy_1_0_genomic";
NC_080734.1	selenoprofiles_genewise	CDS	10233070	10234128	.	-	.	phase "."; gene_id "DI.1.selenocysteine"; transcript_id "DI.1.selenocysteine"; Reference "DI.1.selenocysteine.hemibagrus_wyckioides.GCF_019097595_1_SWU_Hwy_1_0_genomic";
NC_080734.1	selenoprofiles_secposition	Selenocysteine	10233481	10233483	.	-	.	phase "."; gene_id "Sec1:DI.1.selenocysteine"; transcript_id "Sec1:DI.1.selenocysteine"; Reference "DI.1.selenocysteine.hemibagrus_wyckioides.GCF_019097595_1_SWU_Hwy_1_0_genomic";
NC_080718.1	selenoprofiles_genewise	CDS	5361097	5361324	.	-	.	phase "."; gene_id "DI.2.selenocysteine"; transcript_id "DI.2.selenocysteine"; Reference "DI.2.selenocysteine.hemibagrus_wyckioides.GCF_019097595_1_SWU_Hwy_1_0_genomic";
NC_080718.1	selenoprofiles_genewise	CDS	5355272	5355835	.	-	.	phase "."; gene_id "DI.2.selenocysteine"; transcript_id "DI.2.selenocysteine"; Reference "DI.2.selenocysteine.hemibagrus_wyckioides.GCF_019097595_1_SWU_Hwy_1_0_genomic";
NC_080718.1	selenoprofiles_secposition	Selenocysteine	5355671	5355673	.	-	.	phase "."; gene_id "Sec1:DI.2.selenocysteine"; transcript_id "Sec1:DI.2.selenocysteine"; Reference "DI.2.selenocysteine.hemibagrus_wyckioides.GCF_019097595_1_SWU_Hwy_1_0_genomic";
NC_080731.1	selenoprofiles_genewise	CDS	4463139	4463255	.	+	.	phase "."; gene_id "Fep15.3.selenocysteine"; transcript_id "Fep15.3.selenocysteine"; Reference "Fep15.3.selenocysteine.hemibagrus_wyckioides.GCF_019097595_1_SWU_Hwy_1_0_genomic";
NC_080731.1	selenoprofiles_genewise	CDS	4463706	4463782	.	+	.	phase "."; gene_id "Fep15.3.selenocysteine"; transcript_id "Fep15.3.selenocysteine"; Reference "Fep15.3.selenocysteine.hemibagrus_wyckioides.GCF_019097595_1_SWU_Hwy_1_0_genomic";
NC_080731.1	selenoprofiles_genewise	CDS	4463958	4464036	.	+	.	phase "."; gene_id "Fep15.3.selenocysteine"; transcript_id "Fep15.3.selenocysteine"; Reference "Fep15.3.selenocysteine.hemibagrus_wyckioides.GCF_019097595_1_SWU_Hwy_1_0_genomic";
NC_080731.1	selenoprofiles_genewise	CDS	4464425	4464568	.	+	.	phase "."; gene_id "Fep15.3.selenocysteine"; transcript_id "Fep15.3.selenocysteine"; Reference "Fep15.3.selenocysteine.hemibagrus_wyckioides.GCF_019097595_1_SWU_Hwy_1_0_genomic";
NC_080731.1	selenoprofiles_secposition	Selenocysteine	4463724	4463726	.	+	.	phase "."; gene_id "Sec1:Fep15.3.selenocysteine"; transcript_id "Sec1:Fep15.3.selenocysteine"; Reference "Fep15.3.selenocysteine.hemibagrus_wyckioides.GCF_019097595_1_SWU_Hwy_1_0_genomic";
NC_080720.1	selenoprofiles_genewise	CDS	15095591	15095935	.	+	.	phase "."; gene_id "GPx.2.selenocysteine"; transcript_id "GPx.2.selenocysteine"; Reference "GPx.2.selenocysteine.hemibagrus_wyckioides.GCF_019097595_1_SWU_Hwy_1_0_genomic";
NC_080720.1	selenoprofiles_genewise	CDS	15096592	15096942	.	+	.	phase "."; gene_id "GPx.2.selenocysteine"; transcript_id "GPx.2.selenocysteine"; Reference "GPx.2.selenocysteine.hemibagrus_wyckioides.GCF_019097595_1_SWU_Hwy_1_0_genomic";
NC_080720.1	selenoprofiles_secposition	Selenocysteine	15095828	15095830	.	+	.	phase "."; gene_id "Sec1:GPx.2.selenocysteine"; transcript_id "Sec1:GPx.2.selenocysteine"; Reference "GPx.2.selenocysteine.hemibagrus_wyckioides.GCF_019097595_1_SWU_Hwy_1_0_genomic";
NC_080730.1	selenoprofiles_genewise	CDS	19104141	19104356	.	+	.	phase "."; gene_id "GPx.4.selenocysteine"; transcript_id "GPx.4.selenocysteine"; Reference "GPx.4.selenocysteine.hemibagrus_wyckioides.GCF_019097595_1_SWU_Hwy_1_0_genomic";
NC_080730.1	selenoprofiles_genewise	CDS	19104791	19105141	.	+	.	phase "."; gene_id "GPx.4.selenocysteine"; transcript_id "GPx.4.selenocysteine"; Reference "GPx.4.selenocysteine.hemibagrus_wyckioides.GCF_019097595_1_SWU_Hwy_1_0_genomic";
NC_080730.1	selenoprofiles_secposition	Selenocysteine	19104249	19104251	.	+	.	phase "."; gene_id "Sec1:GPx.4.selenocysteine"; transcript_id "Sec1:GPx.4.selenocysteine"; Reference "GPx.4.selenocysteine.hemibagrus_wyckioides.GCF_019097595_1_SWU_Hwy_1_0_genomic";
NC_080718.1	selenoprofiles_genewise	CDS	10859920	10860141	.	+	.	phase "."; gene_id "GPx.6.selenocysteine"; transcript_id "GPx.6.selenocysteine"; Reference "GPx.6.selenocysteine.hemibagrus_wyckioides.GCF_019097595_1_SWU_Hwy_1_0_genomic";
NC_080718.1	selenoprofiles_genewise	CDS	10860838	10861191	.	+	.	phase "."; gene_id "GPx.6.selenocysteine"; transcript_id "GPx.6.selenocysteine"; Reference "GPx.6.selenocysteine.hemibagrus_wyckioides.GCF_019097595_1_SWU_Hwy_1_0_genomic";
NC_080718.1	selenoprofiles_secposition	Selenocysteine	10860037	10860039	.	+	.	phase "."; gene_id "Sec1:GPx.6.selenocysteine"; transcript_id "Sec1:GPx.6.selenocysteine"; Reference "GPx.6.selenocysteine.hemibagrus_wyckioides.GCF_019097595_1_SWU_Hwy_1_0_genomic";
NC_080723.1	selenoprofiles_genewise	CDS	21463929	21464015	.	-	.	phase "."; gene_id "GPx.9.selenocysteine"; transcript_id "GPx.9.selenocysteine"; Reference "GPx.9.selenocysteine.hemibagrus_wyckioides.GCF_019097595_1_SWU_Hwy_1_0_genomic";
NC_080723.1	selenoprofiles_genewise	CDS	21460112	21460262	.	-	.	phase "."; gene_id "GPx.9.selenocysteine"; transcript_id "GPx.9.selenocysteine"; Reference "GPx.9.selenocysteine.hemibagrus_wyckioides.GCF_019097595_1_SWU_Hwy_1_0_genomic";
NC_080723.1	selenoprofiles_genewise	CDS	21459838	21459955	.	-	.	phase "."; gene_id "GPx.9.selenocysteine"; transcript_id "GPx.9.selenocysteine"; Reference "GPx.9.selenocysteine.hemibagrus_wyckioides.GCF_019097595_1_SWU_Hwy_1_0_genomic";
NC_080723.1	selenoprofiles_genewise	CDS	21458177	21458276	.	-	.	phase "."; gene_id "GPx.9.selenocysteine"; transcript_id "GPx.9.selenocysteine"; Reference "GPx.9.selenocysteine.hemibagrus_wyckioides.GCF_019097595_1_SWU_Hwy_1_0_genomic";
NC_080723.1	selenoprofiles_genewise	CDS	21457678	21457890	.	-	.	phase "."; gene_id "GPx.9.selenocysteine"; transcript_id "GPx.9.selenocysteine"; Reference "GPx.9.selenocysteine.hemibagrus_wyckioides.GCF_019097595_1_SWU_Hwy_1_0_genomic";
NC_080723.1	selenoprofiles_secposition	Selenocysteine	21460134	21460136	.	-	.	phase "."; gene_id "Sec1:GPx.9.selenocysteine"; transcript_id "Sec1:GPx.9.selenocysteine"; Reference "GPx.9.selenocysteine.hemibagrus_wyckioides.GCF_019097595_1_SWU_Hwy_1_0_genomic";
NC_080729.1	selenoprofiles_blast	CDS	16397578	16397853	.	+	.	phase "."; gene_id "GPx.18.selenocysteine"; transcript_id "GPx.18.selenocysteine"; Reference "GPx.18.selenocysteine.hemibagrus_wyckioides.GCF_019097595_1_SWU_Hwy_1_0_genomic";
NC_080729.1	selenoprofiles_blast	CDS	16398037	16398192	.	+	.	phase "."; gene_id "GPx.18.selenocysteine"; transcript_id "GPx.18.selenocysteine"; Reference "GPx.18.selenocysteine.hemibagrus_wyckioides.GCF_019097595_1_SWU_Hwy_1_0_genomic";
NC_080729.1	selenoprofiles_secposition	Selenocysteine	16397746	16397748	.	+	.	phase "."; gene_id "Sec1:GPx.18.selenocysteine"; transcript_id "Sec1:GPx.18.selenocysteine"; Reference "GPx.18.selenocysteine.hemibagrus_wyckioides.GCF_019097595_1_SWU_Hwy_1_0_genomic";
NC_080719.1	selenoprofiles_exonerate	CDS	15288344	15288405	.	-	.	phase "."; gene_id "GPx.19.selenocysteine"; transcript_id "GPx.19.selenocysteine"; Reference "GPx.19.selenocysteine.hemibagrus_wyckioides.GCF_019097595_1_SWU_Hwy_1_0_genomic";
NC_080719.1	selenoprofiles_exonerate	CDS	15287731	15287875	.	-	.	phase "."; gene_id "GPx.19.selenocysteine"; transcript_id "GPx.19.selenocysteine"; Reference "GPx.19.selenocysteine.hemibagrus_wyckioides.GCF_019097595_1_SWU_Hwy_1_0_genomic";
NC_080719.1	selenoprofiles_exonerate	CDS	15287309	15287460	.	-	.	phase "."; gene_id "GPx.19.selenocysteine"; transcript_id "GPx.19.selenocysteine"; Reference "GPx.19.selenocysteine.hemibagrus_wyckioides.GCF_019097595_1_SWU_Hwy_1_0_genomic";
NC_080719.1	selenoprofiles_exonerate	CDS	15286767	15286791	.	-	.	phase "."; gene_id "GPx.19.selenocysteine"; transcript_id "GPx.19.selenocysteine"; Reference "GPx.19.selenocysteine.hemibagrus_wyckioides.GCF_019097595_1_SWU_Hwy_1_0_genomic";
NC_080719.1	selenoprofiles_exonerate	CDS	15286284	15286394	.	-	.	phase "."; gene_id "GPx.19.selenocysteine"; transcript_id "GPx.19.selenocysteine"; Reference "GPx.19.selenocysteine.hemibagrus_wyckioides.GCF_019097595_1_SWU_Hwy_1_0_genomic";
NC_080719.1	selenoprofiles_secposition	Selenocysteine	15287836	15287838	.	-	.	phase "."; gene_id "Sec1:GPx.19.selenocysteine"; transcript_id "Sec1:GPx.19.selenocysteine"; Reference "GPx.19.selenocysteine.hemibagrus_wyckioides.GCF_019097595_1_SWU_Hwy_1_0_genomic";
NC_080719.1	selenoprofiles_genewise	CDS	15298447	15298571	.	-	.	phase "."; gene_id "GPx.20.selenocysteine"; transcript_id "GPx.20.selenocysteine"; Reference "GPx.20.selenocysteine.hemibagrus_wyckioides.GCF_019097595_1_SWU_Hwy_1_0_genomic";
NC_080719.1	selenoprofiles_genewise	CDS	15297523	15297673	.	-	.	phase "."; gene_id "GPx.20.selenocysteine"; transcript_id "GPx.20.selenocysteine"; Reference "GPx.20.selenocysteine.hemibagrus_wyckioides.GCF_019097595_1_SWU_Hwy_1_0_genomic";
NC_080719.1	selenoprofiles_secposition	Selenocysteine	15297634	15297636	.	-	.	phase "."; gene_id "Sec1:GPx.20.selenocysteine"; transcript_id "Sec1:GPx.20.selenocysteine"; Reference "GPx.20.selenocysteine.hemibagrus_wyckioides.GCF_019097595_1_SWU_Hwy_1_0_genomic";
NC_080726.1	selenoprofiles_genewise	CDS	1594138	1594185	.	-	.	phase "."; gene_id "Sel15.2.selenocysteine"; transcript_id "Sel15.2.selenocysteine"; Reference "Sel15.2.selenocysteine.hemibagrus_wyckioides.GCF_019097595_1_SWU_Hwy_1_0_genomic";
NC_080726.1	selenoprofiles_genewise	CDS	1593177	1593344	.	-	.	phase "."; gene_id "Sel15.2.selenocysteine"; transcript_id "Sel15.2.selenocysteine"; Reference "Sel15.2.selenocysteine.hemibagrus_wyckioides.GCF_019097595_1_SWU_Hwy_1_0_genomic";
NC_080726.1	selenoprofiles_genewise	CDS	1593012	1593075	.	-	.	phase "."; gene_id "Sel15.2.selenocysteine"; transcript_id "Sel15.2.selenocysteine"; Reference "Sel15.2.selenocysteine.hemibagrus_wyckioides.GCF_019097595_1_SWU_Hwy_1_0_genomic";
NC_080726.1	selenoprofiles_genewise	CDS	1592119	1592168	.	-	.	phase "."; gene_id "Sel15.2.selenocysteine"; transcript_id "Sel15.2.selenocysteine"; Reference "Sel15.2.selenocysteine.hemibagrus_wyckioides.GCF_019097595_1_SWU_Hwy_1_0_genomic";
NC_080726.1	selenoprofiles_genewise	CDS	1591469	1591600	.	-	.	phase "."; gene_id "Sel15.2.selenocysteine"; transcript_id "Sel15.2.selenocysteine"; Reference "Sel15.2.selenocysteine.hemibagrus_wyckioides.GCF_019097595_1_SWU_Hwy_1_0_genomic";
NC_080726.1	selenoprofiles_secposition	Selenocysteine	1593040	1593042	.	-	.	phase "."; gene_id "Sec1:Sel15.2.selenocysteine"; transcript_id "Sec1:Sel15.2.selenocysteine"; Reference "Sel15.2.selenocysteine.hemibagrus_wyckioides.GCF_019097595_1_SWU_Hwy_1_0_genomic";
NC_080717.1	selenoprofiles_genewise	CDS	5992338	5992483	.	+	.	phase "."; gene_id "SelH.1.selenocysteine"; transcript_id "SelH.1.selenocysteine"; Reference "SelH.1.selenocysteine.hemibagrus_wyckioides.GCF_019097595_1_SWU_Hwy_1_0_genomic";
NC_080717.1	selenoprofiles_genewise	CDS	5992790	5992932	.	+	.	phase "."; gene_id "SelH.1.selenocysteine"; transcript_id "SelH.1.selenocysteine"; Reference "SelH.1.selenocysteine.hemibagrus_wyckioides.GCF_019097595_1_SWU_Hwy_1_0_genomic";
NC_080717.1	selenoprofiles_genewise	CDS	5993300	5993406	.	+	.	phase "."; gene_id "SelH.1.selenocysteine"; transcript_id "SelH.1.selenocysteine"; Reference "SelH.1.selenocysteine.hemibagrus_wyckioides.GCF_019097595_1_SWU_Hwy_1_0_genomic";
NC_080717.1	selenoprofiles_secposition	Selenocysteine	5992797	5992799	.	+	.	phase "."; gene_id "Sec1:SelH.1.selenocysteine"; transcript_id "Sec1:SelH.1.selenocysteine"; Reference "SelH.1.selenocysteine.hemibagrus_wyckioides.GCF_019097595_1_SWU_Hwy_1_0_genomic";
NC_080724.1	selenoprofiles_genewise	CDS	10072570	10072626	.	-	.	phase "."; gene_id "SelI.8.selenocysteine"; transcript_id "SelI.8.selenocysteine"; Reference "SelI.8.selenocysteine.hemibagrus_wyckioides.GCF_019097595_1_SWU_Hwy_1_0_genomic";
NC_080724.1	selenoprofiles_genewise	CDS	10069796	10069864	.	-	.	phase "."; gene_id "SelI.8.selenocysteine"; transcript_id "SelI.8.selenocysteine"; Reference "SelI.8.selenocysteine.hemibagrus_wyckioides.GCF_019097595_1_SWU_Hwy_1_0_genomic";
NC_080724.1	selenoprofiles_genewise	CDS	10069246	10069354	.	-	.	phase "."; gene_id "SelI.8.selenocysteine"; transcript_id "SelI.8.selenocysteine"; Reference "SelI.8.selenocysteine.hemibagrus_wyckioides.GCF_019097595_1_SWU_Hwy_1_0_genomic";
NC_080724.1	selenoprofiles_genewise	CDS	10068714	10068788	.	-	.	phase "."; gene_id "SelI.8.selenocysteine"; transcript_id "SelI.8.selenocysteine"; Reference "SelI.8.selenocysteine.hemibagrus_wyckioides.GCF_019097595_1_SWU_Hwy_1_0_genomic";
NC_080724.1	selenoprofiles_genewise	CDS	10068188	10068450	.	-	.	phase "."; gene_id "SelI.8.selenocysteine"; transcript_id "SelI.8.selenocysteine"; Reference "SelI.8.selenocysteine.hemibagrus_wyckioides.GCF_019097595_1_SWU_Hwy_1_0_genomic";
NC_080724.1	selenoprofiles_genewise	CDS	10067268	10067396	.	-	.	phase "."; gene_id "SelI.8.selenocysteine"; transcript_id "SelI.8.selenocysteine"; Reference "SelI.8.selenocysteine.hemibagrus_wyckioides.GCF_019097595_1_SWU_Hwy_1_0_genomic";
NC_080724.1	selenoprofiles_genewise	CDS	10065875	10066087	.	-	.	phase "."; gene_id "SelI.8.selenocysteine"; transcript_id "SelI.8.selenocysteine"; Reference "SelI.8.selenocysteine.hemibagrus_wyckioides.GCF_019097595_1_SWU_Hwy_1_0_genomic";
NC_080724.1	selenoprofiles_genewise	CDS	10064939	10065121	.	-	.	phase "."; gene_id "SelI.8.selenocysteine"; transcript_id "SelI.8.selenocysteine"; Reference "SelI.8.selenocysteine.hemibagrus_wyckioides.GCF_019097595_1_SWU_Hwy_1_0_genomic";
NC_080724.1	selenoprofiles_genewise	CDS	10064159	10064266	.	-	.	phase "."; gene_id "SelI.8.selenocysteine"; transcript_id "SelI.8.selenocysteine"; Reference "SelI.8.selenocysteine.hemibagrus_wyckioides.GCF_019097595_1_SWU_Hwy_1_0_genomic";
NC_080724.1	selenoprofiles_secposition	Selenocysteine	10064201	10064203	.	-	.	phase "."; gene_id "Sec1:SelI.8.selenocysteine"; transcript_id "Sec1:SelI.8.selenocysteine"; Reference "SelI.8.selenocysteine.hemibagrus_wyckioides.GCF_019097595_1_SWU_Hwy_1_0_genomic";
NC_080714.1	selenoprofiles_genewise	CDS	10060761	10060903	.	-	.	phase "."; gene_id "SelK.1.selenocysteine"; transcript_id "SelK.1.selenocysteine"; Reference "SelK.1.selenocysteine.hemibagrus_wyckioides.GCF_019097595_1_SWU_Hwy_1_0_genomic";
NC_080714.1	selenoprofiles_genewise	CDS	10060583	10060660	.	-	.	phase "."; gene_id "SelK.1.selenocysteine"; transcript_id "SelK.1.selenocysteine"; Reference "SelK.1.selenocysteine.hemibagrus_wyckioides.GCF_019097595_1_SWU_Hwy_1_0_genomic";
NC_080714.1	selenoprofiles_genewise	CDS	10060205	10060298	.	-	.	phase "."; gene_id "SelK.1.selenocysteine"; transcript_id "SelK.1.selenocysteine"; Reference "SelK.1.selenocysteine.hemibagrus_wyckioides.GCF_019097595_1_SWU_Hwy_1_0_genomic";
NC_080714.1	selenoprofiles_secposition	Selenocysteine	10060214	10060216	.	-	.	phase "."; gene_id "Sec1:SelK.1.selenocysteine"; transcript_id "Sec1:SelK.1.selenocysteine"; Reference "SelK.1.selenocysteine.hemibagrus_wyckioides.GCF_019097595_1_SWU_Hwy_1_0_genomic";
NC_080731.1	selenoprofiles_exonerate	CDS	15484124	15484166	.	+	.	phase "."; gene_id "SelM.3.selenocysteine"; transcript_id "SelM.3.selenocysteine"; Reference "SelM.3.selenocysteine.hemibagrus_wyckioides.GCF_019097595_1_SWU_Hwy_1_0_genomic";
NC_080731.1	selenoprofiles_exonerate	CDS	15598800	15598864	.	+	.	phase "."; gene_id "SelM.3.selenocysteine"; transcript_id "SelM.3.selenocysteine"; Reference "SelM.3.selenocysteine.hemibagrus_wyckioides.GCF_019097595_1_SWU_Hwy_1_0_genomic";
NC_080731.1	selenoprofiles_exonerate	CDS	15601295	15601330	.	+	.	phase "."; gene_id "SelM.3.selenocysteine"; transcript_id "SelM.3.selenocysteine"; Reference "SelM.3.selenocysteine.hemibagrus_wyckioides.GCF_019097595_1_SWU_Hwy_1_0_genomic";
NC_080731.1	selenoprofiles_exonerate	CDS	15601542	15601576	.	+	.	phase "."; gene_id "SelM.3.selenocysteine"; transcript_id "SelM.3.selenocysteine"; Reference "SelM.3.selenocysteine.hemibagrus_wyckioides.GCF_019097595_1_SWU_Hwy_1_0_genomic";
NC_080731.1	selenoprofiles_exonerate	CDS	15601986	15602064	.	+	.	phase "."; gene_id "SelM.3.selenocysteine"; transcript_id "SelM.3.selenocysteine"; Reference "SelM.3.selenocysteine.hemibagrus_wyckioides.GCF_019097595_1_SWU_Hwy_1_0_genomic";
NC_080731.1	selenoprofiles_exonerate	CDS	15605722	15605940	.	+	.	phase "."; gene_id "SelM.3.selenocysteine"; transcript_id "SelM.3.selenocysteine"; Reference "SelM.3.selenocysteine.hemibagrus_wyckioides.GCF_019097595_1_SWU_Hwy_1_0_genomic";
NC_080731.1	selenoprofiles_secposition	Selenocysteine	15601307	15601309	.	+	.	phase "."; gene_id "Sec1:SelM.3.selenocysteine"; transcript_id "Sec1:SelM.3.selenocysteine"; Reference "SelM.3.selenocysteine.hemibagrus_wyckioides.GCF_019097595_1_SWU_Hwy_1_0_genomic";
NC_080718.1	selenoprofiles_genewise	CDS	27006285	27006402	.	+	.	phase "."; gene_id "SelN.5.selenocysteine"; transcript_id "SelN.5.selenocysteine"; Reference "SelN.5.selenocysteine.hemibagrus_wyckioides.GCF_019097595_1_SWU_Hwy_1_0_genomic";
NC_080718.1	selenoprofiles_genewise	CDS	27006493	27006623	.	+	.	phase "."; gene_id "SelN.5.selenocysteine"; transcript_id "SelN.5.selenocysteine"; Reference "SelN.5.selenocysteine.hemibagrus_wyckioides.GCF_019097595_1_SWU_Hwy_1_0_genomic";
NC_080718.1	selenoprofiles_genewise	CDS	27007371	27007583	.	+	.	phase "."; gene_id "SelN.5.selenocysteine"; transcript_id "SelN.5.selenocysteine"; Reference "SelN.5.selenocysteine.hemibagrus_wyckioides.GCF_019097595_1_SWU_Hwy_1_0_genomic";
NC_080718.1	selenoprofiles_genewise	CDS	27008700	27008824	.	+	.	phase "."; gene_id "SelN.5.selenocysteine"; transcript_id "SelN.5.selenocysteine"; Reference "SelN.5.selenocysteine.hemibagrus_wyckioides.GCF_019097595_1_SWU_Hwy_1_0_genomic";
NC_080718.1	selenoprofiles_genewise	CDS	27009393	27009530	.	+	.	phase "."; gene_id "SelN.5.selenocysteine"; transcript_id "SelN.5.selenocysteine"; Reference "SelN.5.selenocysteine.hemibagrus_wyckioides.GCF_019097595_1_SWU_Hwy_1_0_genomic";
NC_080718.1	selenoprofiles_genewise	CDS	27009654	27009735	.	+	.	phase "."; gene_id "SelN.5.selenocysteine"; transcript_id "SelN.5.selenocysteine"; Reference "SelN.5.selenocysteine.hemibagrus_wyckioides.GCF_019097595_1_SWU_Hwy_1_0_genomic";
NC_080718.1	selenoprofiles_genewise	CDS	27010013	27010201	.	+	.	phase "."; gene_id "SelN.5.selenocysteine"; transcript_id "SelN.5.selenocysteine"; Reference "SelN.5.selenocysteine.hemibagrus_wyckioides.GCF_019097595_1_SWU_Hwy_1_0_genomic";
NC_080718.1	selenoprofiles_genewise	CDS	27010291	27010396	.	+	.	phase "."; gene_id "SelN.5.selenocysteine"; transcript_id "SelN.5.selenocysteine"; Reference "SelN.5.selenocysteine.hemibagrus_wyckioides.GCF_019097595_1_SWU_Hwy_1_0_genomic";
NC_080718.1	selenoprofiles_genewise	CDS	27011027	27011139	.	+	.	phase "."; gene_id "SelN.5.selenocysteine"; transcript_id "SelN.5.selenocysteine"; Reference "SelN.5.selenocysteine.hemibagrus_wyckioides.GCF_019097595_1_SWU_Hwy_1_0_genomic";
NC_080718.1	selenoprofiles_genewise	CDS	27011533	27011634	.	+	.	phase "."; gene_id "SelN.5.selenocysteine"; transcript_id "SelN.5.selenocysteine"; Reference "SelN.5.selenocysteine.hemibagrus_wyckioides.GCF_019097595_1_SWU_Hwy_1_0_genomic";
NC_080718.1	selenoprofiles_genewise	CDS	27012606	27012773	.	+	.	phase "."; gene_id "SelN.5.selenocysteine"; transcript_id "SelN.5.selenocysteine"; Reference "SelN.5.selenocysteine.hemibagrus_wyckioides.GCF_019097595_1_SWU_Hwy_1_0_genomic";
NC_080718.1	selenoprofiles_secposition	Selenocysteine	27010393	27010395	.	+	.	phase "."; gene_id "Sec1:SelN.5.selenocysteine"; transcript_id "Sec1:SelN.5.selenocysteine"; Reference "SelN.5.selenocysteine.hemibagrus_wyckioides.GCF_019097595_1_SWU_Hwy_1_0_genomic";
NC_080713.1	selenoprofiles_genewise	CDS	20119464	20120014	.	+	.	phase "."; gene_id "SelO.3.selenocysteine"; transcript_id "SelO.3.selenocysteine"; Reference "SelO.3.selenocysteine.hemibagrus_wyckioides.GCF_019097595_1_SWU_Hwy_1_0_genomic";
NC_080713.1	selenoprofiles_genewise	CDS	20121942	20122145	.	+	.	phase "."; gene_id "SelO.3.selenocysteine"; transcript_id "SelO.3.selenocysteine"; Reference "SelO.3.selenocysteine.hemibagrus_wyckioides.GCF_019097595_1_SWU_Hwy_1_0_genomic";
NC_080713.1	selenoprofiles_genewise	CDS	20122267	20122444	.	+	.	phase "."; gene_id "SelO.3.selenocysteine"; transcript_id "SelO.3.selenocysteine"; Reference "SelO.3.selenocysteine.hemibagrus_wyckioides.GCF_019097595_1_SWU_Hwy_1_0_genomic";
NC_080713.1	selenoprofiles_genewise	CDS	20124641	20124771	.	+	.	phase "."; gene_id "SelO.3.selenocysteine"; transcript_id "SelO.3.selenocysteine"; Reference "SelO.3.selenocysteine.hemibagrus_wyckioides.GCF_019097595_1_SWU_Hwy_1_0_genomic";
NC_080713.1	selenoprofiles_genewise	CDS	20125074	20125351	.	+	.	phase "."; gene_id "SelO.3.selenocysteine"; transcript_id "SelO.3.selenocysteine"; Reference "SelO.3.selenocysteine.hemibagrus_wyckioides.GCF_019097595_1_SWU_Hwy_1_0_genomic";
NC_080713.1	selenoprofiles_genewise	CDS	20125478	20125646	.	+	.	phase "."; gene_id "SelO.3.selenocysteine"; transcript_id "SelO.3.selenocysteine"; Reference "SelO.3.selenocysteine.hemibagrus_wyckioides.GCF_019097595_1_SWU_Hwy_1_0_genomic";
NC_080713.1	selenoprofiles_genewise	CDS	20127971	20128156	.	+	.	phase "."; gene_id "SelO.3.selenocysteine"; transcript_id "SelO.3.selenocysteine"; Reference "SelO.3.selenocysteine.hemibagrus_wyckioides.GCF_019097595_1_SWU_Hwy_1_0_genomic";
NC_080713.1	selenoprofiles_genewise	CDS	20128461	20128617	.	+	.	phase "."; gene_id "SelO.3.selenocysteine"; transcript_id "SelO.3.selenocysteine"; Reference "SelO.3.selenocysteine.hemibagrus_wyckioides.GCF_019097595_1_SWU_Hwy_1_0_genomic";
NC_080713.1	selenoprofiles_genewise	CDS	20128715	20128948	.	+	.	phase "."; gene_id "SelO.3.selenocysteine"; transcript_id "SelO.3.selenocysteine"; Reference "SelO.3.selenocysteine.hemibagrus_wyckioides.GCF_019097595_1_SWU_Hwy_1_0_genomic";
NC_080713.1	selenoprofiles_secposition	Selenocysteine	20128937	20128939	.	+	.	phase "."; gene_id "Sec1:SelO.3.selenocysteine"; transcript_id "Sec1:SelO.3.selenocysteine"; Reference "SelO.3.selenocysteine.hemibagrus_wyckioides.GCF_019097595_1_SWU_Hwy_1_0_genomic";
NC_080729.1	selenoprofiles_genewise	CDS	2544732	2544952	.	-	.	phase "."; gene_id "SelP.3.selenocysteine"; transcript_id "SelP.3.selenocysteine"; Reference "SelP.3.selenocysteine.hemibagrus_wyckioides.GCF_019097595_1_SWU_Hwy_1_0_genomic";
NC_080729.1	selenoprofiles_genewise	CDS	2543629	2543841	.	-	.	phase "."; gene_id "SelP.3.selenocysteine"; transcript_id "SelP.3.selenocysteine"; Reference "SelP.3.selenocysteine.hemibagrus_wyckioides.GCF_019097595_1_SWU_Hwy_1_0_genomic";
NC_080729.1	selenoprofiles_genewise	CDS	2543357	2543546	.	-	.	phase "."; gene_id "SelP.3.selenocysteine"; transcript_id "SelP.3.selenocysteine"; Reference "SelP.3.selenocysteine.hemibagrus_wyckioides.GCF_019097595_1_SWU_Hwy_1_0_genomic";
NC_080729.1	selenoprofiles_secposition	Selenocysteine	2544758	2544760	.	-	.	phase "."; gene_id "Sec1:SelP.3.selenocysteine"; transcript_id "Sec1:SelP.3.selenocysteine"; Reference "SelP.3.selenocysteine.hemibagrus_wyckioides.GCF_019097595_1_SWU_Hwy_1_0_genomic";
NC_080714.1	selenoprofiles_genewise	CDS	569048	569250	.	-	.	phase "."; gene_id "SelP.4.selenocysteine"; transcript_id "SelP.4.selenocysteine"; Reference "SelP.4.selenocysteine.hemibagrus_wyckioides.GCF_019097595_1_SWU_Hwy_1_0_genomic";
NC_080714.1	selenoprofiles_genewise	CDS	568661	568873	.	-	.	phase "."; gene_id "SelP.4.selenocysteine"; transcript_id "SelP.4.selenocysteine"; Reference "SelP.4.selenocysteine.hemibagrus_wyckioides.GCF_019097595_1_SWU_Hwy_1_0_genomic";
NC_080714.1	selenoprofiles_genewise	CDS	568418	568535	.	-	.	phase "."; gene_id "SelP.4.selenocysteine"; transcript_id "SelP.4.selenocysteine"; Reference "SelP.4.selenocysteine.hemibagrus_wyckioides.GCF_019097595_1_SWU_Hwy_1_0_genomic";
NC_080714.1	selenoprofiles_genewise	CDS	567736	568221	.	-	.	phase "."; gene_id "SelP.4.selenocysteine"; transcript_id "SelP.4.selenocysteine"; Reference "SelP.4.selenocysteine.hemibagrus_wyckioides.GCF_019097595_1_SWU_Hwy_1_0_genomic";
NC_080714.1	selenoprofiles_secposition	Selenocysteine	569074	569076	.	-	.	phase "."; gene_id "Sec1:SelP.4.selenocysteine"; transcript_id "Sec1:SelP.4.selenocysteine"; Reference "SelP.4.selenocysteine.hemibagrus_wyckioides.GCF_019097595_1_SWU_Hwy_1_0_genomic";
NC_080714.1	selenoprofiles_secposition	Selenocysteine	567799	567801	.	-	.	phase "."; gene_id "Sec29:SelP.4.selenocysteine"; transcript_id "Sec29:SelP.4.selenocysteine"; Reference "SelP.4.selenocysteine.hemibagrus_wyckioides.GCF_019097595_1_SWU_Hwy_1_0_genomic";
NC_080714.1	selenoprofiles_secposition	Selenocysteine	567787	567789	.	-	.	phase "."; gene_id "Sec31:SelP.4.selenocysteine"; transcript_id "Sec31:SelP.4.selenocysteine"; Reference "SelP.4.selenocysteine.hemibagrus_wyckioides.GCF_019097595_1_SWU_Hwy_1_0_genomic";
NC_080711.1	selenoprofiles_genewise	CDS	12501858	12502092	.	-	.	phase "."; gene_id "SelR.5.selenocysteine"; transcript_id "SelR.5.selenocysteine"; Reference "SelR.5.selenocysteine.hemibagrus_wyckioides.GCF_019097595_1_SWU_Hwy_1_0_genomic";
NC_080711.1	selenoprofiles_genewise	CDS	12497946	12498088	.	-	.	phase "."; gene_id "SelR.5.selenocysteine"; transcript_id "SelR.5.selenocysteine"; Reference "SelR.5.selenocysteine.hemibagrus_wyckioides.GCF_019097595_1_SWU_Hwy_1_0_genomic";
NC_080711.1	selenoprofiles_genewise	CDS	12497273	12497506	.	-	.	phase "."; gene_id "SelR.5.selenocysteine"; transcript_id "SelR.5.selenocysteine"; Reference "SelR.5.selenocysteine.hemibagrus_wyckioides.GCF_019097595_1_SWU_Hwy_1_0_genomic";
NC_080711.1	selenoprofiles_secposition	Selenocysteine	12497426	12497428	.	-	.	phase "."; gene_id "Sec1:SelR.5.selenocysteine"; transcript_id "Sec1:SelR.5.selenocysteine"; Reference "SelR.5.selenocysteine.hemibagrus_wyckioides.GCF_019097595_1_SWU_Hwy_1_0_genomic";
NC_080722.1	selenoprofiles_exonerate	CDS	16552989	16553043	.	-	.	phase "."; gene_id "SelR.7.selenocysteine"; transcript_id "SelR.7.selenocysteine"; Reference "SelR.7.selenocysteine.hemibagrus_wyckioides.GCF_019097595_1_SWU_Hwy_1_0_genomic";
NC_080722.1	selenoprofiles_exonerate	CDS	16552621	16552763	.	-	.	phase "."; gene_id "SelR.7.selenocysteine"; transcript_id "SelR.7.selenocysteine"; Reference "SelR.7.selenocysteine.hemibagrus_wyckioides.GCF_019097595_1_SWU_Hwy_1_0_genomic";
NC_080722.1	selenoprofiles_exonerate	CDS	16552388	16552513	.	-	.	phase "."; gene_id "SelR.7.selenocysteine"; transcript_id "SelR.7.selenocysteine"; Reference "SelR.7.selenocysteine.hemibagrus_wyckioides.GCF_019097595_1_SWU_Hwy_1_0_genomic";
NC_080722.1	selenoprofiles_exonerate	CDS	16484716	16484838	.	-	.	phase "."; gene_id "SelR.7.selenocysteine"; transcript_id "SelR.7.selenocysteine"; Reference "SelR.7.selenocysteine.hemibagrus_wyckioides.GCF_019097595_1_SWU_Hwy_1_0_genomic";
NC_080722.1	selenoprofiles_secposition	Selenocysteine	16552427	16552429	.	-	.	phase "."; gene_id "Sec1:SelR.7.selenocysteine"; transcript_id "Sec1:SelR.7.selenocysteine"; Reference "SelR.7.selenocysteine.hemibagrus_wyckioides.GCF_019097595_1_SWU_Hwy_1_0_genomic";
NC_080719.1	selenoprofiles_blast	CDS	9168733	9168885	.	+	.	phase "."; gene_id "SelS.1.selenocysteine"; transcript_id "SelS.1.selenocysteine"; Reference "SelS.1.selenocysteine.hemibagrus_wyckioides.GCF_019097595_1_SWU_Hwy_1_0_genomic";
NC_080719.1	selenoprofiles_blast	CDS	9168970	9169074	.	+	.	phase "."; gene_id "SelS.1.selenocysteine"; transcript_id "SelS.1.selenocysteine"; Reference "SelS.1.selenocysteine.hemibagrus_wyckioides.GCF_019097595_1_SWU_Hwy_1_0_genomic";
NC_080719.1	selenoprofiles_blast	CDS	9169920	9170012	.	+	.	phase "."; gene_id "SelS.1.selenocysteine"; transcript_id "SelS.1.selenocysteine"; Reference "SelS.1.selenocysteine.hemibagrus_wyckioides.GCF_019097595_1_SWU_Hwy_1_0_genomic";
NC_080719.1	selenoprofiles_blast	CDS	9170100	9170180	.	+	.	phase "."; gene_id "SelS.1.selenocysteine"; transcript_id "SelS.1.selenocysteine"; Reference "SelS.1.selenocysteine.hemibagrus_wyckioides.GCF_019097595_1_SWU_Hwy_1_0_genomic";
NC_080719.1	selenoprofiles_blast	CDS	9171770	9171853	.	+	.	phase "."; gene_id "SelS.1.selenocysteine"; transcript_id "SelS.1.selenocysteine"; Reference "SelS.1.selenocysteine.hemibagrus_wyckioides.GCF_019097595_1_SWU_Hwy_1_0_genomic";
NC_080719.1	selenoprofiles_secposition	Selenocysteine	9171845	9171847	.	+	.	phase "."; gene_id "Sec1:SelS.1.selenocysteine"; transcript_id "Sec1:SelS.1.selenocysteine"; Reference "SelS.1.selenocysteine.hemibagrus_wyckioides.GCF_019097595_1_SWU_Hwy_1_0_genomic";
NC_080712.1	selenoprofiles_genewise	CDS	20846549	20846750	.	+	.	phase "."; gene_id "SelU.5.selenocysteine"; transcript_id "SelU.5.selenocysteine"; Reference "SelU.5.selenocysteine.hemibagrus_wyckioides.GCF_019097595_1_SWU_Hwy_1_0_genomic";
NC_080712.1	selenoprofiles_genewise	CDS	20847301	20847392	.	+	.	phase "."; gene_id "SelU.5.selenocysteine"; transcript_id "SelU.5.selenocysteine"; Reference "SelU.5.selenocysteine.hemibagrus_wyckioides.GCF_019097595_1_SWU_Hwy_1_0_genomic";
NC_080712.1	selenoprofiles_genewise	CDS	20847480	20847620	.	+	.	phase "."; gene_id "SelU.5.selenocysteine"; transcript_id "SelU.5.selenocysteine"; Reference "SelU.5.selenocysteine.hemibagrus_wyckioides.GCF_019097595_1_SWU_Hwy_1_0_genomic";
NC_080712.1	selenoprofiles_genewise	CDS	20848803	20848967	.	+	.	phase "."; gene_id "SelU.5.selenocysteine"; transcript_id "SelU.5.selenocysteine"; Reference "SelU.5.selenocysteine.hemibagrus_wyckioides.GCF_019097595_1_SWU_Hwy_1_0_genomic";
NC_080712.1	selenoprofiles_genewise	CDS	20849091	20849183	.	+	.	phase "."; gene_id "SelU.5.selenocysteine"; transcript_id "SelU.5.selenocysteine"; Reference "SelU.5.selenocysteine.hemibagrus_wyckioides.GCF_019097595_1_SWU_Hwy_1_0_genomic";
NC_080712.1	selenoprofiles_secposition	Selenocysteine	20847375	20847377	.	+	.	phase "."; gene_id "Sec1:SelU.5.selenocysteine"; transcript_id "Sec1:SelU.5.selenocysteine"; Reference "SelU.5.selenocysteine.hemibagrus_wyckioides.GCF_019097595_1_SWU_Hwy_1_0_genomic";
NC_080722.1	selenoprofiles_genewise	CDS	2935856	2935994	.	+	.	phase "."; gene_id "SelU.8.selenocysteine"; transcript_id "SelU.8.selenocysteine"; Reference "SelU.8.selenocysteine.hemibagrus_wyckioides.GCF_019097595_1_SWU_Hwy_1_0_genomic";
NC_080722.1	selenoprofiles_genewise	CDS	2937013	2937104	.	+	.	phase "."; gene_id "SelU.8.selenocysteine"; transcript_id "SelU.8.selenocysteine"; Reference "SelU.8.selenocysteine.hemibagrus_wyckioides.GCF_019097595_1_SWU_Hwy_1_0_genomic";
NC_080722.1	selenoprofiles_genewise	CDS	2937492	2937632	.	+	.	phase "."; gene_id "SelU.8.selenocysteine"; transcript_id "SelU.8.selenocysteine"; Reference "SelU.8.selenocysteine.hemibagrus_wyckioides.GCF_019097595_1_SWU_Hwy_1_0_genomic";
NC_080722.1	selenoprofiles_genewise	CDS	2938744	2938908	.	+	.	phase "."; gene_id "SelU.8.selenocysteine"; transcript_id "SelU.8.selenocysteine"; Reference "SelU.8.selenocysteine.hemibagrus_wyckioides.GCF_019097595_1_SWU_Hwy_1_0_genomic";
NC_080722.1	selenoprofiles_genewise	CDS	2939013	2939108	.	+	.	phase "."; gene_id "SelU.8.selenocysteine"; transcript_id "SelU.8.selenocysteine"; Reference "SelU.8.selenocysteine.hemibagrus_wyckioides.GCF_019097595_1_SWU_Hwy_1_0_genomic";
NC_080722.1	selenoprofiles_secposition	Selenocysteine	2937087	2937089	.	+	.	phase "."; gene_id "Sec1:SelU.8.selenocysteine"; transcript_id "Sec1:SelU.8.selenocysteine"; Reference "SelU.8.selenocysteine.hemibagrus_wyckioides.GCF_019097595_1_SWU_Hwy_1_0_genomic";
NC_080720.1	selenoprofiles_genewise	CDS	16174206	16174316	.	+	.	phase "."; gene_id "TR.8.selenocysteine"; transcript_id "TR.8.selenocysteine"; Reference "TR.8.selenocysteine.hemibagrus_wyckioides.GCF_019097595_1_SWU_Hwy_1_0_genomic";
NC_080720.1	selenoprofiles_genewise	CDS	16175532	16175592	.	+	.	phase "."; gene_id "TR.8.selenocysteine"; transcript_id "TR.8.selenocysteine"; Reference "TR.8.selenocysteine.hemibagrus_wyckioides.GCF_019097595_1_SWU_Hwy_1_0_genomic";
NC_080720.1	selenoprofiles_genewise	CDS	16179334	16179443	.	+	.	phase "."; gene_id "TR.8.selenocysteine"; transcript_id "TR.8.selenocysteine"; Reference "TR.8.selenocysteine.hemibagrus_wyckioides.GCF_019097595_1_SWU_Hwy_1_0_genomic";
NC_080720.1	selenoprofiles_genewise	CDS	16180669	16180776	.	+	.	phase "."; gene_id "TR.8.selenocysteine"; transcript_id "TR.8.selenocysteine"; Reference "TR.8.selenocysteine.hemibagrus_wyckioides.GCF_019097595_1_SWU_Hwy_1_0_genomic";
NC_080720.1	selenoprofiles_genewise	CDS	16180881	16180953	.	+	.	phase "."; gene_id "TR.8.selenocysteine"; transcript_id "TR.8.selenocysteine"; Reference "TR.8.selenocysteine.hemibagrus_wyckioides.GCF_019097595_1_SWU_Hwy_1_0_genomic";
NC_080720.1	selenoprofiles_genewise	CDS	16181222	16181341	.	+	.	phase "."; gene_id "TR.8.selenocysteine"; transcript_id "TR.8.selenocysteine"; Reference "TR.8.selenocysteine.hemibagrus_wyckioides.GCF_019097595_1_SWU_Hwy_1_0_genomic";
NC_080720.1	selenoprofiles_genewise	CDS	16181740	16181882	.	+	.	phase "."; gene_id "TR.8.selenocysteine"; transcript_id "TR.8.selenocysteine"; Reference "TR.8.selenocysteine.hemibagrus_wyckioides.GCF_019097595_1_SWU_Hwy_1_0_genomic";
NC_080720.1	selenoprofiles_genewise	CDS	16182070	16182185	.	+	.	phase "."; gene_id "TR.8.selenocysteine"; transcript_id "TR.8.selenocysteine"; Reference "TR.8.selenocysteine.hemibagrus_wyckioides.GCF_019097595_1_SWU_Hwy_1_0_genomic";
NC_080720.1	selenoprofiles_genewise	CDS	16183296	16183521	.	+	.	phase "."; gene_id "TR.8.selenocysteine"; transcript_id "TR.8.selenocysteine"; Reference "TR.8.selenocysteine.hemibagrus_wyckioides.GCF_019097595_1_SWU_Hwy_1_0_genomic";
NC_080720.1	selenoprofiles_genewise	CDS	16183687	16183779	.	+	.	phase "."; gene_id "TR.8.selenocysteine"; transcript_id "TR.8.selenocysteine"; Reference "TR.8.selenocysteine.hemibagrus_wyckioides.GCF_019097595_1_SWU_Hwy_1_0_genomic";
NC_080720.1	selenoprofiles_genewise	CDS	16183868	16183944	.	+	.	phase "."; gene_id "TR.8.selenocysteine"; transcript_id "TR.8.selenocysteine"; Reference "TR.8.selenocysteine.hemibagrus_wyckioides.GCF_019097595_1_SWU_Hwy_1_0_genomic";
NC_080720.1	selenoprofiles_genewise	CDS	16184561	16184717	.	+	.	phase "."; gene_id "TR.8.selenocysteine"; transcript_id "TR.8.selenocysteine"; Reference "TR.8.selenocysteine.hemibagrus_wyckioides.GCF_019097595_1_SWU_Hwy_1_0_genomic";
NC_080720.1	selenoprofiles_genewise	CDS	16185003	16185110	.	+	.	phase "."; gene_id "TR.8.selenocysteine"; transcript_id "TR.8.selenocysteine"; Reference "TR.8.selenocysteine.hemibagrus_wyckioides.GCF_019097595_1_SWU_Hwy_1_0_genomic";
NC_080720.1	selenoprofiles_genewise	CDS	16185202	16185297	.	+	.	phase "."; gene_id "TR.8.selenocysteine"; transcript_id "TR.8.selenocysteine"; Reference "TR.8.selenocysteine.hemibagrus_wyckioides.GCF_019097595_1_SWU_Hwy_1_0_genomic";
NC_080720.1	selenoprofiles_genewise	CDS	16185700	16185834	.	+	.	phase "."; gene_id "TR.8.selenocysteine"; transcript_id "TR.8.selenocysteine"; Reference "TR.8.selenocysteine.hemibagrus_wyckioides.GCF_019097595_1_SWU_Hwy_1_0_genomic";
NC_080720.1	selenoprofiles_genewise	CDS	16185943	16186011	.	+	.	phase "."; gene_id "TR.8.selenocysteine"; transcript_id "TR.8.selenocysteine"; Reference "TR.8.selenocysteine.hemibagrus_wyckioides.GCF_019097595_1_SWU_Hwy_1_0_genomic";
NC_080720.1	selenoprofiles_secposition	Selenocysteine	16186003	16186005	.	+	.	phase "."; gene_id "Sec1:TR.8.selenocysteine"; transcript_id "Sec1:TR.8.selenocysteine"; Reference "TR.8.selenocysteine.hemibagrus_wyckioides.GCF_019097595_1_SWU_Hwy_1_0_genomic";
NC_080731.1	selenoprofiles_genewise	CDS	2950490	2950562	.	-	.	phase "."; gene_id "TR.12.selenocysteine"; transcript_id "TR.12.selenocysteine"; Reference "TR.12.selenocysteine.hemibagrus_wyckioides.GCF_019097595_1_SWU_Hwy_1_0_genomic";
NC_080731.1	selenoprofiles_genewise	CDS	2950304	2950360	.	-	.	phase "."; gene_id "TR.12.selenocysteine"; transcript_id "TR.12.selenocysteine"; Reference "TR.12.selenocysteine.hemibagrus_wyckioides.GCF_019097595_1_SWU_Hwy_1_0_genomic";
NC_080731.1	selenoprofiles_genewise	CDS	2949945	2950092	.	-	.	phase "."; gene_id "TR.12.selenocysteine"; transcript_id "TR.12.selenocysteine"; Reference "TR.12.selenocysteine.hemibagrus_wyckioides.GCF_019097595_1_SWU_Hwy_1_0_genomic";
NC_080731.1	selenoprofiles_genewise	CDS	2948217	2948291	.	-	.	phase "."; gene_id "TR.12.selenocysteine"; transcript_id "TR.12.selenocysteine"; Reference "TR.12.selenocysteine.hemibagrus_wyckioides.GCF_019097595_1_SWU_Hwy_1_0_genomic";
NC_080731.1	selenoprofiles_genewise	CDS	2947932	2948010	.	-	.	phase "."; gene_id "TR.12.selenocysteine"; transcript_id "TR.12.selenocysteine"; Reference "TR.12.selenocysteine.hemibagrus_wyckioides.GCF_019097595_1_SWU_Hwy_1_0_genomic";
NC_080731.1	selenoprofiles_genewise	CDS	2947774	2947836	.	-	.	phase "."; gene_id "TR.12.selenocysteine"; transcript_id "TR.12.selenocysteine"; Reference "TR.12.selenocysteine.hemibagrus_wyckioides.GCF_019097595_1_SWU_Hwy_1_0_genomic";
NC_080731.1	selenoprofiles_genewise	CDS	2947527	2947598	.	-	.	phase "."; gene_id "TR.12.selenocysteine"; transcript_id "TR.12.selenocysteine"; Reference "TR.12.selenocysteine.hemibagrus_wyckioides.GCF_019097595_1_SWU_Hwy_1_0_genomic";
NC_080731.1	selenoprofiles_genewise	CDS	2941621	2941719	.	-	.	phase "."; gene_id "TR.12.selenocysteine"; transcript_id "TR.12.selenocysteine"; Reference "TR.12.selenocysteine.hemibagrus_wyckioides.GCF_019097595_1_SWU_Hwy_1_0_genomic";
NC_080731.1	selenoprofiles_genewise	CDS	2939865	2940039	.	-	.	phase "."; gene_id "TR.12.selenocysteine"; transcript_id "TR.12.selenocysteine"; Reference "TR.12.selenocysteine.hemibagrus_wyckioides.GCF_019097595_1_SWU_Hwy_1_0_genomic";
NC_080731.1	selenoprofiles_genewise	CDS	2934023	2934159	.	-	.	phase "."; gene_id "TR.12.selenocysteine"; transcript_id "TR.12.selenocysteine"; Reference "TR.12.selenocysteine.hemibagrus_wyckioides.GCF_019097595_1_SWU_Hwy_1_0_genomic";
NC_080731.1	selenoprofiles_genewise	CDS	2932553	2932648	.	-	.	phase "."; gene_id "TR.12.selenocysteine"; transcript_id "TR.12.selenocysteine"; Reference "TR.12.selenocysteine.hemibagrus_wyckioides.GCF_019097595_1_SWU_Hwy_1_0_genomic";
NC_080731.1	selenoprofiles_genewise	CDS	2931965	2932057	.	-	.	phase "."; gene_id "TR.12.selenocysteine"; transcript_id "TR.12.selenocysteine"; Reference "TR.12.selenocysteine.hemibagrus_wyckioides.GCF_019097595_1_SWU_Hwy_1_0_genomic";
NC_080731.1	selenoprofiles_genewise	CDS	2930331	2930575	.	-	.	phase "."; gene_id "TR.12.selenocysteine"; transcript_id "TR.12.selenocysteine"; Reference "TR.12.selenocysteine.hemibagrus_wyckioides.GCF_019097595_1_SWU_Hwy_1_0_genomic";
NC_080731.1	selenoprofiles_genewise	CDS	2929722	2929851	.	-	.	phase "."; gene_id "TR.12.selenocysteine"; transcript_id "TR.12.selenocysteine"; Reference "TR.12.selenocysteine.hemibagrus_wyckioides.GCF_019097595_1_SWU_Hwy_1_0_genomic";
NC_080731.1	selenoprofiles_secposition	Selenocysteine	2929728	2929730	.	-	.	phase "."; gene_id "Sec1:TR.12.selenocysteine"; transcript_id "Sec1:TR.12.selenocysteine"; Reference "TR.12.selenocysteine.hemibagrus_wyckioides.GCF_019097595_1_SWU_Hwy_1_0_genomic";
NC_080716.1	selenoprofiles_genewise	CDS	1273509	1273639	.	+	.	phase "."; gene_id "SelT.3.selenocysteine"; transcript_id "SelT.3.selenocysteine"; Reference "SelT.3.selenocysteine.hemibagrus_wyckioides.GCF_019097595_1_SWU_Hwy_1_0_genomic";
NC_080716.1	selenoprofiles_genewise	CDS	1274575	1274685	.	+	.	phase "."; gene_id "SelT.3.selenocysteine"; transcript_id "SelT.3.selenocysteine"; Reference "SelT.3.selenocysteine.hemibagrus_wyckioides.GCF_019097595_1_SWU_Hwy_1_0_genomic";
NC_080716.1	selenoprofiles_genewise	CDS	1275132	1275258	.	+	.	phase "."; gene_id "SelT.3.selenocysteine"; transcript_id "SelT.3.selenocysteine"; Reference "SelT.3.selenocysteine.hemibagrus_wyckioides.GCF_019097595_1_SWU_Hwy_1_0_genomic";
NC_080716.1	selenoprofiles_genewise	CDS	1275529	1275616	.	+	.	phase "."; gene_id "SelT.3.selenocysteine"; transcript_id "SelT.3.selenocysteine"; Reference "SelT.3.selenocysteine.hemibagrus_wyckioides.GCF_019097595_1_SWU_Hwy_1_0_genomic";
NC_080716.1	selenoprofiles_genewise	CDS	1275718	1275842	.	+	.	phase "."; gene_id "SelT.3.selenocysteine"; transcript_id "SelT.3.selenocysteine"; Reference "SelT.3.selenocysteine.hemibagrus_wyckioides.GCF_019097595_1_SWU_Hwy_1_0_genomic";
NC_080716.1	selenoprofiles_secposition	Selenocysteine	1274582	1274584	.	+	.	phase "."; gene_id "Sec1:SelT.3.selenocysteine"; transcript_id "Sec1:SelT.3.selenocysteine"; Reference "SelT.3.selenocysteine.hemibagrus_wyckioides.GCF_019097595_1_SWU_Hwy_1_0_genomic";
NC_080713.1	selenoprofiles_genewise	CDS	616631	616773	.	+	.	phase "."; gene_id "SelT.7.selenocysteine"; transcript_id "SelT.7.selenocysteine"; Reference "SelT.7.selenocysteine.hemibagrus_wyckioides.GCF_019097595_1_SWU_Hwy_1_0_genomic";
NC_080713.1	selenoprofiles_genewise	CDS	617156	617266	.	+	.	phase "."; gene_id "SelT.7.selenocysteine"; transcript_id "SelT.7.selenocysteine"; Reference "SelT.7.selenocysteine.hemibagrus_wyckioides.GCF_019097595_1_SWU_Hwy_1_0_genomic";
NC_080713.1	selenoprofiles_genewise	CDS	618086	618212	.	+	.	phase "."; gene_id "SelT.7.selenocysteine"; transcript_id "SelT.7.selenocysteine"; Reference "SelT.7.selenocysteine.hemibagrus_wyckioides.GCF_019097595_1_SWU_Hwy_1_0_genomic";
NC_080713.1	selenoprofiles_genewise	CDS	618740	618827	.	+	.	phase "."; gene_id "SelT.7.selenocysteine"; transcript_id "SelT.7.selenocysteine"; Reference "SelT.7.selenocysteine.hemibagrus_wyckioides.GCF_019097595_1_SWU_Hwy_1_0_genomic";
NC_080713.1	selenoprofiles_genewise	CDS	618925	619049	.	+	.	phase "."; gene_id "SelT.7.selenocysteine"; transcript_id "SelT.7.selenocysteine"; Reference "SelT.7.selenocysteine.hemibagrus_wyckioides.GCF_019097595_1_SWU_Hwy_1_0_genomic";
NC_080713.1	selenoprofiles_secposition	Selenocysteine	617163	617165	.	+	.	phase "."; gene_id "Sec1:SelT.7.selenocysteine"; transcript_id "Sec1:SelT.7.selenocysteine"; Reference "SelT.7.selenocysteine.hemibagrus_wyckioides.GCF_019097595_1_SWU_Hwy_1_0_genomic";
NC_080717.1	selenoprofiles_genewise	CDS	8092593	8092813	.	+	.	phase "."; gene_id "SelT.10.selenocysteine"; transcript_id "SelT.10.selenocysteine"; Reference "SelT.10.selenocysteine.hemibagrus_wyckioides.GCF_019097595_1_SWU_Hwy_1_0_genomic";
NC_080717.1	selenoprofiles_genewise	CDS	8093402	8093512	.	+	.	phase "."; gene_id "SelT.10.selenocysteine"; transcript_id "SelT.10.selenocysteine"; Reference "SelT.10.selenocysteine.hemibagrus_wyckioides.GCF_019097595_1_SWU_Hwy_1_0_genomic";
NC_080717.1	selenoprofiles_genewise	CDS	8094907	8095033	.	+	.	phase "."; gene_id "SelT.10.selenocysteine"; transcript_id "SelT.10.selenocysteine"; Reference "SelT.10.selenocysteine.hemibagrus_wyckioides.GCF_019097595_1_SWU_Hwy_1_0_genomic";
NC_080717.1	selenoprofiles_genewise	CDS	8095279	8095366	.	+	.	phase "."; gene_id "SelT.10.selenocysteine"; transcript_id "SelT.10.selenocysteine"; Reference "SelT.10.selenocysteine.hemibagrus_wyckioides.GCF_019097595_1_SWU_Hwy_1_0_genomic";
NC_080717.1	selenoprofiles_genewise	CDS	8096051	8096172	.	+	.	phase "."; gene_id "SelT.10.selenocysteine"; transcript_id "SelT.10.selenocysteine"; Reference "SelT.10.selenocysteine.hemibagrus_wyckioides.GCF_019097595_1_SWU_Hwy_1_0_genomic";
NC_080717.1	selenoprofiles_secposition	Selenocysteine	8093409	8093411	.	+	.	phase "."; gene_id "Sec1:SelT.10.selenocysteine"; transcript_id "Sec1:SelT.10.selenocysteine"; Reference "SelT.10.selenocysteine.hemibagrus_wyckioides.GCF_019097595_1_SWU_Hwy_1_0_genomic";
NC_080711.1	selenoprofiles_genewise	CDS	9095346	9095442	.	+	.	phase "."; gene_id "SelW.2.selenocysteine"; transcript_id "SelW.2.selenocysteine"; Reference "SelW.2.selenocysteine.hemibagrus_wyckioides.GCF_019097595_1_SWU_Hwy_1_0_genomic";
NC_080711.1	selenoprofiles_genewise	CDS	9095519	9095595	.	+	.	phase "."; gene_id "SelW.2.selenocysteine"; transcript_id "SelW.2.selenocysteine"; Reference "SelW.2.selenocysteine.hemibagrus_wyckioides.GCF_019097595_1_SWU_Hwy_1_0_genomic";
NC_080711.1	selenoprofiles_genewise	CDS	9096393	9096476	.	+	.	phase "."; gene_id "SelW.2.selenocysteine"; transcript_id "SelW.2.selenocysteine"; Reference "SelW.2.selenocysteine.hemibagrus_wyckioides.GCF_019097595_1_SWU_Hwy_1_0_genomic";
NC_080711.1	selenoprofiles_secposition	Selenocysteine	9095352	9095354	.	+	.	phase "."; gene_id "Sec1:SelW.2.selenocysteine"; transcript_id "Sec1:SelW.2.selenocysteine"; Reference "SelW.2.selenocysteine.hemibagrus_wyckioides.GCF_019097595_1_SWU_Hwy_1_0_genomic";
NC_080711.1	selenoprofiles_genewise	CDS	9105517	9105643	.	+	.	phase "."; gene_id "SelW.3.selenocysteine"; transcript_id "SelW.3.selenocysteine"; Reference "SelW.3.selenocysteine.hemibagrus_wyckioides.GCF_019097595_1_SWU_Hwy_1_0_genomic";
NC_080711.1	selenoprofiles_genewise	CDS	9106488	9106648	.	+	.	phase "."; gene_id "SelW.3.selenocysteine"; transcript_id "SelW.3.selenocysteine"; Reference "SelW.3.selenocysteine.hemibagrus_wyckioides.GCF_019097595_1_SWU_Hwy_1_0_genomic";
NC_080711.1	selenoprofiles_secposition	Selenocysteine	9105553	9105555	.	+	.	phase "."; gene_id "Sec2:SelW.3.selenocysteine"; transcript_id "Sec2:SelW.3.selenocysteine"; Reference "SelW.3.selenocysteine.hemibagrus_wyckioides.GCF_019097595_1_SWU_Hwy_1_0_genomic";
NC_080737.1	selenoprofiles_exonerate	CDS	8058879	8059066	.	+	.	phase "."; gene_id "SelW.4.selenocysteine"; transcript_id "SelW.4.selenocysteine"; Reference "SelW.4.selenocysteine.hemibagrus_wyckioides.GCF_019097595_1_SWU_Hwy_1_0_genomic";
NC_080737.1	selenoprofiles_exonerate	CDS	8059926	8059950	.	+	.	phase "."; gene_id "SelW.4.selenocysteine"; transcript_id "SelW.4.selenocysteine"; Reference "SelW.4.selenocysteine.hemibagrus_wyckioides.GCF_019097595_1_SWU_Hwy_1_0_genomic";
NC_080737.1	selenoprofiles_exonerate	CDS	8060070	8060123	.	+	.	phase "."; gene_id "SelW.4.selenocysteine"; transcript_id "SelW.4.selenocysteine"; Reference "SelW.4.selenocysteine.hemibagrus_wyckioides.GCF_019097595_1_SWU_Hwy_1_0_genomic";
NC_080737.1	selenoprofiles_exonerate	CDS	8062122	8062196	.	+	.	phase "."; gene_id "SelW.4.selenocysteine"; transcript_id "SelW.4.selenocysteine"; Reference "SelW.4.selenocysteine.hemibagrus_wyckioides.GCF_019097595_1_SWU_Hwy_1_0_genomic";
NC_080737.1	selenoprofiles_exonerate	CDS	8063143	8063220	.	+	.	phase "."; gene_id "SelW.4.selenocysteine"; transcript_id "SelW.4.selenocysteine"; Reference "SelW.4.selenocysteine.hemibagrus_wyckioides.GCF_019097595_1_SWU_Hwy_1_0_genomic";
NC_080737.1	selenoprofiles_secposition	Selenocysteine	8059933	8059935	.	+	.	phase "."; gene_id "Sec2:SelW.4.selenocysteine"; transcript_id "Sec2:SelW.4.selenocysteine"; Reference "SelW.4.selenocysteine.hemibagrus_wyckioides.GCF_019097595_1_SWU_Hwy_1_0_genomic";
NC_069658.1	selenoprofiles_genewise	CDS	182600871	182601194	.	+	.	phase "."; gene_id "SPS.6.selenocysteine"; transcript_id "SPS.6.selenocysteine"; Reference "SPS.6.selenocysteine.hemicordylus_capensis.GCF_027244095_1_rHemCap1_1_pri_genomic";
NC_069658.1	selenoprofiles_genewise	CDS	182601902	182602024	.	+	.	phase "."; gene_id "SPS.6.selenocysteine"; transcript_id "SPS.6.selenocysteine"; Reference "SPS.6.selenocysteine.hemicordylus_capensis.GCF_027244095_1_rHemCap1_1_pri_genomic";
NC_069658.1	selenoprofiles_genewise	CDS	182602223	182602330	.	+	.	phase "."; gene_id "SPS.6.selenocysteine"; transcript_id "SPS.6.selenocysteine"; Reference "SPS.6.selenocysteine.hemicordylus_capensis.GCF_027244095_1_rHemCap1_1_pri_genomic";
NC_069658.1	selenoprofiles_genewise	CDS	182602923	182603077	.	+	.	phase "."; gene_id "SPS.6.selenocysteine"; transcript_id "SPS.6.selenocysteine"; Reference "SPS.6.selenocysteine.hemicordylus_capensis.GCF_027244095_1_rHemCap1_1_pri_genomic";
NC_069658.1	selenoprofiles_genewise	CDS	182603772	182603862	.	+	.	phase "."; gene_id "SPS.6.selenocysteine"; transcript_id "SPS.6.selenocysteine"; Reference "SPS.6.selenocysteine.hemicordylus_capensis.GCF_027244095_1_rHemCap1_1_pri_genomic";
NC_069658.1	selenoprofiles_genewise	CDS	182604246	182604345	.	+	.	phase "."; gene_id "SPS.6.selenocysteine"; transcript_id "SPS.6.selenocysteine"; Reference "SPS.6.selenocysteine.hemicordylus_capensis.GCF_027244095_1_rHemCap1_1_pri_genomic";
NC_069658.1	selenoprofiles_genewise	CDS	182605660	182605872	.	+	.	phase "."; gene_id "SPS.6.selenocysteine"; transcript_id "SPS.6.selenocysteine"; Reference "SPS.6.selenocysteine.hemicordylus_capensis.GCF_027244095_1_rHemCap1_1_pri_genomic";
NC_069658.1	selenoprofiles_genewise	CDS	182605952	182606181	.	+	.	phase "."; gene_id "SPS.6.selenocysteine"; transcript_id "SPS.6.selenocysteine"; Reference "SPS.6.selenocysteine.hemicordylus_capensis.GCF_027244095_1_rHemCap1_1_pri_genomic";
NC_069658.1	selenoprofiles_secposition	Selenocysteine	182601057	182601059	.	+	.	phase "."; gene_id "Sec1:SPS.6.selenocysteine"; transcript_id "Sec1:SPS.6.selenocysteine"; Reference "SPS.6.selenocysteine.hemicordylus_capensis.GCF_027244095_1_rHemCap1_1_pri_genomic";
NC_069657.1	selenoprofiles_genewise	CDS	23534681	23535535	.	-	.	phase "."; gene_id "DI.1.selenocysteine"; transcript_id "DI.1.selenocysteine"; Reference "DI.1.selenocysteine.hemicordylus_capensis.GCF_027244095_1_rHemCap1_1_pri_genomic";
NC_069657.1	selenoprofiles_secposition	Selenocysteine	23535098	23535100	.	-	.	phase "."; gene_id "Sec1:DI.1.selenocysteine"; transcript_id "Sec1:DI.1.selenocysteine"; Reference "DI.1.selenocysteine.hemicordylus_capensis.GCF_027244095_1_rHemCap1_1_pri_genomic";
NC_069657.1	selenoprofiles_genewise	CDS	44203906	44204127	.	+	.	phase "."; gene_id "DI.3.selenocysteine"; transcript_id "DI.3.selenocysteine"; Reference "DI.3.selenocysteine.hemicordylus_capensis.GCF_027244095_1_rHemCap1_1_pri_genomic";
NC_069657.1	selenoprofiles_genewise	CDS	44220302	44220904	.	+	.	phase "."; gene_id "DI.3.selenocysteine"; transcript_id "DI.3.selenocysteine"; Reference "DI.3.selenocysteine.hemicordylus_capensis.GCF_027244095_1_rHemCap1_1_pri_genomic";
NC_069657.1	selenoprofiles_secposition	Selenocysteine	44220506	44220508	.	+	.	phase "."; gene_id "Sec1:DI.3.selenocysteine"; transcript_id "Sec1:DI.3.selenocysteine"; Reference "DI.3.selenocysteine.hemicordylus_capensis.GCF_027244095_1_rHemCap1_1_pri_genomic";
NC_069660.1	selenoprofiles_genewise	CDS	95860639	95861053	.	+	.	phase "."; gene_id "DI.5.selenocysteine"; transcript_id "DI.5.selenocysteine"; Reference "DI.5.selenocysteine.hemicordylus_capensis.GCF_027244095_1_rHemCap1_1_pri_genomic";
NC_069660.1	selenoprofiles_genewise	CDS	95863863	95864006	.	+	.	phase "."; gene_id "DI.5.selenocysteine"; transcript_id "DI.5.selenocysteine"; Reference "DI.5.selenocysteine.hemicordylus_capensis.GCF_027244095_1_rHemCap1_1_pri_genomic";
NC_069660.1	selenoprofiles_genewise	CDS	95864750	95864949	.	+	.	phase "."; gene_id "DI.5.selenocysteine"; transcript_id "DI.5.selenocysteine"; Reference "DI.5.selenocysteine.hemicordylus_capensis.GCF_027244095_1_rHemCap1_1_pri_genomic";
NC_069660.1	selenoprofiles_genewise	CDS	95868797	95868862	.	+	.	phase "."; gene_id "DI.5.selenocysteine"; transcript_id "DI.5.selenocysteine"; Reference "DI.5.selenocysteine.hemicordylus_capensis.GCF_027244095_1_rHemCap1_1_pri_genomic";
NC_069660.1	selenoprofiles_secposition	Selenocysteine	95863901	95863903	.	+	.	phase "."; gene_id "Sec1:DI.5.selenocysteine"; transcript_id "Sec1:DI.5.selenocysteine"; Reference "DI.5.selenocysteine.hemicordylus_capensis.GCF_027244095_1_rHemCap1_1_pri_genomic";
NC_069658.1	selenoprofiles_genewise	CDS	328638605	328638844	.	+	.	phase "."; gene_id "GPx.1.selenocysteine"; transcript_id "GPx.1.selenocysteine"; Reference "GPx.1.selenocysteine.hemicordylus_capensis.GCF_027244095_1_rHemCap1_1_pri_genomic";
NC_069658.1	selenoprofiles_genewise	CDS	328646890	328647228	.	+	.	phase "."; gene_id "GPx.1.selenocysteine"; transcript_id "GPx.1.selenocysteine"; Reference "GPx.1.selenocysteine.hemicordylus_capensis.GCF_027244095_1_rHemCap1_1_pri_genomic";
NC_069658.1	selenoprofiles_secposition	Selenocysteine	328638737	328638739	.	+	.	phase "."; gene_id "Sec1:GPx.1.selenocysteine"; transcript_id "Sec1:GPx.1.selenocysteine"; Reference "GPx.1.selenocysteine.hemicordylus_capensis.GCF_027244095_1_rHemCap1_1_pri_genomic";
NC_069658.1	selenoprofiles_genewise	CDS	208182532	208182678	.	+	.	phase "."; gene_id "GPx.2.selenocysteine"; transcript_id "GPx.2.selenocysteine"; Reference "GPx.2.selenocysteine.hemicordylus_capensis.GCF_027244095_1_rHemCap1_1_pri_genomic";
NC_069658.1	selenoprofiles_genewise	CDS	208182777	208182932	.	+	.	phase "."; gene_id "GPx.2.selenocysteine"; transcript_id "GPx.2.selenocysteine"; Reference "GPx.2.selenocysteine.hemicordylus_capensis.GCF_027244095_1_rHemCap1_1_pri_genomic";
NC_069658.1	selenoprofiles_secposition	Selenocysteine	208182571	208182573	.	+	.	phase "."; gene_id "Sec1:GPx.2.selenocysteine"; transcript_id "Sec1:GPx.2.selenocysteine"; Reference "GPx.2.selenocysteine.hemicordylus_capensis.GCF_027244095_1_rHemCap1_1_pri_genomic";
NC_069658.1	selenoprofiles_genewise	CDS	341063507	341063738	.	-	.	phase "."; gene_id "GPx.5.selenocysteine"; transcript_id "GPx.5.selenocysteine"; Reference "GPx.5.selenocysteine.hemicordylus_capensis.GCF_027244095_1_rHemCap1_1_pri_genomic";
NC_069658.1	selenoprofiles_genewise	CDS	341059998	341060115	.	-	.	phase "."; gene_id "GPx.5.selenocysteine"; transcript_id "GPx.5.selenocysteine"; Reference "GPx.5.selenocysteine.hemicordylus_capensis.GCF_027244095_1_rHemCap1_1_pri_genomic";
NC_069658.1	selenoprofiles_genewise	CDS	341058955	341059054	.	-	.	phase "."; gene_id "GPx.5.selenocysteine"; transcript_id "GPx.5.selenocysteine"; Reference "GPx.5.selenocysteine.hemicordylus_capensis.GCF_027244095_1_rHemCap1_1_pri_genomic";
NC_069658.1	selenoprofiles_genewise	CDS	341057967	341058179	.	-	.	phase "."; gene_id "GPx.5.selenocysteine"; transcript_id "GPx.5.selenocysteine"; Reference "GPx.5.selenocysteine.hemicordylus_capensis.GCF_027244095_1_rHemCap1_1_pri_genomic";
NC_069658.1	selenoprofiles_secposition	Selenocysteine	341063529	341063531	.	-	.	phase "."; gene_id "Sec1:GPx.5.selenocysteine"; transcript_id "Sec1:GPx.5.selenocysteine"; Reference "GPx.5.selenocysteine.hemicordylus_capensis.GCF_027244095_1_rHemCap1_1_pri_genomic";
NC_069657.1	selenoprofiles_genewise	CDS	146412423	146412644	.	+	.	phase "."; gene_id "GPx.12.selenocysteine"; transcript_id "GPx.12.selenocysteine"; Reference "GPx.12.selenocysteine.hemicordylus_capensis.GCF_027244095_1_rHemCap1_1_pri_genomic";
NC_069657.1	selenoprofiles_genewise	CDS	146419159	146419509	.	+	.	phase "."; gene_id "GPx.12.selenocysteine"; transcript_id "GPx.12.selenocysteine"; Reference "GPx.12.selenocysteine.hemicordylus_capensis.GCF_027244095_1_rHemCap1_1_pri_genomic";
NC_069657.1	selenoprofiles_secposition	Selenocysteine	146412540	146412542	.	+	.	phase "."; gene_id "Sec1:GPx.12.selenocysteine"; transcript_id "Sec1:GPx.12.selenocysteine"; Reference "GPx.12.selenocysteine.hemicordylus_capensis.GCF_027244095_1_rHemCap1_1_pri_genomic";
NC_069660.1	selenoprofiles_genewise	CDS	120652514	120652681	.	-	.	phase "."; gene_id "Sel15.3.selenocysteine"; transcript_id "Sel15.3.selenocysteine"; Reference "Sel15.3.selenocysteine.hemicordylus_capensis.GCF_027244095_1_rHemCap1_1_pri_genomic";
NC_069660.1	selenoprofiles_genewise	CDS	120622276	120622339	.	-	.	phase "."; gene_id "Sel15.3.selenocysteine"; transcript_id "Sel15.3.selenocysteine"; Reference "Sel15.3.selenocysteine.hemicordylus_capensis.GCF_027244095_1_rHemCap1_1_pri_genomic";
NC_069660.1	selenoprofiles_genewise	CDS	120617275	120617324	.	-	.	phase "."; gene_id "Sel15.3.selenocysteine"; transcript_id "Sel15.3.selenocysteine"; Reference "Sel15.3.selenocysteine.hemicordylus_capensis.GCF_027244095_1_rHemCap1_1_pri_genomic";
NC_069660.1	selenoprofiles_genewise	CDS	120616303	120616434	.	-	.	phase "."; gene_id "Sel15.3.selenocysteine"; transcript_id "Sel15.3.selenocysteine"; Reference "Sel15.3.selenocysteine.hemicordylus_capensis.GCF_027244095_1_rHemCap1_1_pri_genomic";
NC_069660.1	selenoprofiles_secposition	Selenocysteine	120622304	120622306	.	-	.	phase "."; gene_id "Sec1:Sel15.3.selenocysteine"; transcript_id "Sec1:Sel15.3.selenocysteine"; Reference "Sel15.3.selenocysteine.hemicordylus_capensis.GCF_027244095_1_rHemCap1_1_pri_genomic";
NC_069657.1	selenoprofiles_genewise	CDS	143322024	143322172	.	-	.	phase "."; gene_id "SelH.1.selenocysteine"; transcript_id "SelH.1.selenocysteine"; Reference "SelH.1.selenocysteine.hemicordylus_capensis.GCF_027244095_1_rHemCap1_1_pri_genomic";
NC_069657.1	selenoprofiles_genewise	CDS	143321350	143321495	.	-	.	phase "."; gene_id "SelH.1.selenocysteine"; transcript_id "SelH.1.selenocysteine"; Reference "SelH.1.selenocysteine.hemicordylus_capensis.GCF_027244095_1_rHemCap1_1_pri_genomic";
NC_069657.1	selenoprofiles_genewise	CDS	143318915	143319015	.	-	.	phase "."; gene_id "SelH.1.selenocysteine"; transcript_id "SelH.1.selenocysteine"; Reference "SelH.1.selenocysteine.hemicordylus_capensis.GCF_027244095_1_rHemCap1_1_pri_genomic";
NC_069657.1	selenoprofiles_secposition	Selenocysteine	143321486	143321488	.	-	.	phase "."; gene_id "Sec1:SelH.1.selenocysteine"; transcript_id "Sec1:SelH.1.selenocysteine"; Reference "SelH.1.selenocysteine.hemicordylus_capensis.GCF_027244095_1_rHemCap1_1_pri_genomic";
NC_069657.1	selenoprofiles_genewise	CDS	457240585	457240641	.	+	.	phase "."; gene_id "SelI.6.selenocysteine"; transcript_id "SelI.6.selenocysteine"; Reference "SelI.6.selenocysteine.hemicordylus_capensis.GCF_027244095_1_rHemCap1_1_pri_genomic";
NC_069657.1	selenoprofiles_genewise	CDS	457268371	457268439	.	+	.	phase "."; gene_id "SelI.6.selenocysteine"; transcript_id "SelI.6.selenocysteine"; Reference "SelI.6.selenocysteine.hemicordylus_capensis.GCF_027244095_1_rHemCap1_1_pri_genomic";
NC_069657.1	selenoprofiles_genewise	CDS	457268810	457268918	.	+	.	phase "."; gene_id "SelI.6.selenocysteine"; transcript_id "SelI.6.selenocysteine"; Reference "SelI.6.selenocysteine.hemicordylus_capensis.GCF_027244095_1_rHemCap1_1_pri_genomic";
NC_069657.1	selenoprofiles_genewise	CDS	457276498	457276572	.	+	.	phase "."; gene_id "SelI.6.selenocysteine"; transcript_id "SelI.6.selenocysteine"; Reference "SelI.6.selenocysteine.hemicordylus_capensis.GCF_027244095_1_rHemCap1_1_pri_genomic";
NC_069657.1	selenoprofiles_genewise	CDS	457277689	457277951	.	+	.	phase "."; gene_id "SelI.6.selenocysteine"; transcript_id "SelI.6.selenocysteine"; Reference "SelI.6.selenocysteine.hemicordylus_capensis.GCF_027244095_1_rHemCap1_1_pri_genomic";
NC_069657.1	selenoprofiles_genewise	CDS	457280853	457280961	.	+	.	phase "."; gene_id "SelI.6.selenocysteine"; transcript_id "SelI.6.selenocysteine"; Reference "SelI.6.selenocysteine.hemicordylus_capensis.GCF_027244095_1_rHemCap1_1_pri_genomic";
NC_069657.1	selenoprofiles_genewise	CDS	457283278	457283326	.	+	.	phase "."; gene_id "SelI.6.selenocysteine"; transcript_id "SelI.6.selenocysteine"; Reference "SelI.6.selenocysteine.hemicordylus_capensis.GCF_027244095_1_rHemCap1_1_pri_genomic";
NC_069657.1	selenoprofiles_genewise	CDS	457283727	457283907	.	+	.	phase "."; gene_id "SelI.6.selenocysteine"; transcript_id "SelI.6.selenocysteine"; Reference "SelI.6.selenocysteine.hemicordylus_capensis.GCF_027244095_1_rHemCap1_1_pri_genomic";
NC_069657.1	selenoprofiles_genewise	CDS	457284841	457285023	.	+	.	phase "."; gene_id "SelI.6.selenocysteine"; transcript_id "SelI.6.selenocysteine"; Reference "SelI.6.selenocysteine.hemicordylus_capensis.GCF_027244095_1_rHemCap1_1_pri_genomic";
NC_069657.1	selenoprofiles_genewise	CDS	457287551	457287697	.	+	.	phase "."; gene_id "SelI.6.selenocysteine"; transcript_id "SelI.6.selenocysteine"; Reference "SelI.6.selenocysteine.hemicordylus_capensis.GCF_027244095_1_rHemCap1_1_pri_genomic";
NC_069657.1	selenoprofiles_secposition	Selenocysteine	457287614	457287616	.	+	.	phase "."; gene_id "Sec1:SelI.6.selenocysteine"; transcript_id "Sec1:SelI.6.selenocysteine"; Reference "SelI.6.selenocysteine.hemicordylus_capensis.GCF_027244095_1_rHemCap1_1_pri_genomic";
NC_069658.1	selenoprofiles_genewise	CDS	308471824	308471933	.	+	.	phase "."; gene_id "SelK.3.selenocysteine"; transcript_id "SelK.3.selenocysteine"; Reference "SelK.3.selenocysteine.hemicordylus_capensis.GCF_027244095_1_rHemCap1_1_pri_genomic";
NC_069658.1	selenoprofiles_genewise	CDS	308473020	308473097	.	+	.	phase "."; gene_id "SelK.3.selenocysteine"; transcript_id "SelK.3.selenocysteine"; Reference "SelK.3.selenocysteine.hemicordylus_capensis.GCF_027244095_1_rHemCap1_1_pri_genomic";
NC_069658.1	selenoprofiles_genewise	CDS	308478204	308478297	.	+	.	phase "."; gene_id "SelK.3.selenocysteine"; transcript_id "SelK.3.selenocysteine"; Reference "SelK.3.selenocysteine.hemicordylus_capensis.GCF_027244095_1_rHemCap1_1_pri_genomic";
NC_069658.1	selenoprofiles_secposition	Selenocysteine	308478286	308478288	.	+	.	phase "."; gene_id "Sec1:SelK.3.selenocysteine"; transcript_id "Sec1:SelK.3.selenocysteine"; Reference "SelK.3.selenocysteine.hemicordylus_capensis.GCF_027244095_1_rHemCap1_1_pri_genomic";
NC_069671.1	selenoprofiles_exonerate	CDS	3348153	3348195	.	-	.	phase "."; gene_id "SelM.2.selenocysteine"; transcript_id "SelM.2.selenocysteine"; Reference "SelM.2.selenocysteine.hemicordylus_capensis.GCF_027244095_1_rHemCap1_1_pri_genomic";
NC_069671.1	selenoprofiles_exonerate	CDS	3344558	3344664	.	-	.	phase "."; gene_id "SelM.2.selenocysteine"; transcript_id "SelM.2.selenocysteine"; Reference "SelM.2.selenocysteine.hemicordylus_capensis.GCF_027244095_1_rHemCap1_1_pri_genomic";
NC_069671.1	selenoprofiles_exonerate	CDS	3343871	3344068	.	-	.	phase "."; gene_id "SelM.2.selenocysteine"; transcript_id "SelM.2.selenocysteine"; Reference "SelM.2.selenocysteine.hemicordylus_capensis.GCF_027244095_1_rHemCap1_1_pri_genomic";
NC_069671.1	selenoprofiles_secposition	Selenocysteine	3348181	3348183	.	-	.	phase "."; gene_id "Sec1:SelM.2.selenocysteine"; transcript_id "Sec1:SelM.2.selenocysteine"; Reference "SelM.2.selenocysteine.hemicordylus_capensis.GCF_027244095_1_rHemCap1_1_pri_genomic";
NC_069663.1	selenoprofiles_genewise	CDS	10093239	10093469	.	+	.	phase "."; gene_id "SelN.5.selenocysteine"; transcript_id "SelN.5.selenocysteine"; Reference "SelN.5.selenocysteine.hemicordylus_capensis.GCF_027244095_1_rHemCap1_1_pri_genomic";
NC_069663.1	selenoprofiles_genewise	CDS	10100482	10100599	.	+	.	phase "."; gene_id "SelN.5.selenocysteine"; transcript_id "SelN.5.selenocysteine"; Reference "SelN.5.selenocysteine.hemicordylus_capensis.GCF_027244095_1_rHemCap1_1_pri_genomic";
NC_069663.1	selenoprofiles_genewise	CDS	10106705	10106835	.	+	.	phase "."; gene_id "SelN.5.selenocysteine"; transcript_id "SelN.5.selenocysteine"; Reference "SelN.5.selenocysteine.hemicordylus_capensis.GCF_027244095_1_rHemCap1_1_pri_genomic";
NC_069663.1	selenoprofiles_genewise	CDS	10109166	10109378	.	+	.	phase "."; gene_id "SelN.5.selenocysteine"; transcript_id "SelN.5.selenocysteine"; Reference "SelN.5.selenocysteine.hemicordylus_capensis.GCF_027244095_1_rHemCap1_1_pri_genomic";
NC_069663.1	selenoprofiles_genewise	CDS	10110897	10111021	.	+	.	phase "."; gene_id "SelN.5.selenocysteine"; transcript_id "SelN.5.selenocysteine"; Reference "SelN.5.selenocysteine.hemicordylus_capensis.GCF_027244095_1_rHemCap1_1_pri_genomic";
NC_069663.1	selenoprofiles_genewise	CDS	10116980	10117117	.	+	.	phase "."; gene_id "SelN.5.selenocysteine"; transcript_id "SelN.5.selenocysteine"; Reference "SelN.5.selenocysteine.hemicordylus_capensis.GCF_027244095_1_rHemCap1_1_pri_genomic";
NC_069663.1	selenoprofiles_genewise	CDS	10117363	10117444	.	+	.	phase "."; gene_id "SelN.5.selenocysteine"; transcript_id "SelN.5.selenocysteine"; Reference "SelN.5.selenocysteine.hemicordylus_capensis.GCF_027244095_1_rHemCap1_1_pri_genomic";
NC_069663.1	selenoprofiles_genewise	CDS	10117843	10118031	.	+	.	phase "."; gene_id "SelN.5.selenocysteine"; transcript_id "SelN.5.selenocysteine"; Reference "SelN.5.selenocysteine.hemicordylus_capensis.GCF_027244095_1_rHemCap1_1_pri_genomic";
NC_069663.1	selenoprofiles_genewise	CDS	10120539	10120644	.	+	.	phase "."; gene_id "SelN.5.selenocysteine"; transcript_id "SelN.5.selenocysteine"; Reference "SelN.5.selenocysteine.hemicordylus_capensis.GCF_027244095_1_rHemCap1_1_pri_genomic";
NC_069663.1	selenoprofiles_genewise	CDS	10121699	10121811	.	+	.	phase "."; gene_id "SelN.5.selenocysteine"; transcript_id "SelN.5.selenocysteine"; Reference "SelN.5.selenocysteine.hemicordylus_capensis.GCF_027244095_1_rHemCap1_1_pri_genomic";
NC_069663.1	selenoprofiles_genewise	CDS	10122382	10122483	.	+	.	phase "."; gene_id "SelN.5.selenocysteine"; transcript_id "SelN.5.selenocysteine"; Reference "SelN.5.selenocysteine.hemicordylus_capensis.GCF_027244095_1_rHemCap1_1_pri_genomic";
NC_069663.1	selenoprofiles_genewise	CDS	10124157	10124327	.	+	.	phase "."; gene_id "SelN.5.selenocysteine"; transcript_id "SelN.5.selenocysteine"; Reference "SelN.5.selenocysteine.hemicordylus_capensis.GCF_027244095_1_rHemCap1_1_pri_genomic";
NC_069663.1	selenoprofiles_secposition	Selenocysteine	10120641	10120643	.	+	.	phase "."; gene_id "Sec1:SelN.5.selenocysteine"; transcript_id "Sec1:SelN.5.selenocysteine"; Reference "SelN.5.selenocysteine.hemicordylus_capensis.GCF_027244095_1_rHemCap1_1_pri_genomic";
NC_069661.1	selenoprofiles_genewise	CDS	162769863	162770467	.	+	.	phase "."; gene_id "SelO.1.selenocysteine"; transcript_id "SelO.1.selenocysteine"; Reference "SelO.1.selenocysteine.hemicordylus_capensis.GCF_027244095_1_rHemCap1_1_pri_genomic";
NC_069661.1	selenoprofiles_genewise	CDS	162772366	162772569	.	+	.	phase "."; gene_id "SelO.1.selenocysteine"; transcript_id "SelO.1.selenocysteine"; Reference "SelO.1.selenocysteine.hemicordylus_capensis.GCF_027244095_1_rHemCap1_1_pri_genomic";
NC_069661.1	selenoprofiles_genewise	CDS	162773174	162773351	.	+	.	phase "."; gene_id "SelO.1.selenocysteine"; transcript_id "SelO.1.selenocysteine"; Reference "SelO.1.selenocysteine.hemicordylus_capensis.GCF_027244095_1_rHemCap1_1_pri_genomic";
NC_069661.1	selenoprofiles_genewise	CDS	162782388	162782518	.	+	.	phase "."; gene_id "SelO.1.selenocysteine"; transcript_id "SelO.1.selenocysteine"; Reference "SelO.1.selenocysteine.hemicordylus_capensis.GCF_027244095_1_rHemCap1_1_pri_genomic";
NC_069661.1	selenoprofiles_genewise	CDS	162789010	162789290	.	+	.	phase "."; gene_id "SelO.1.selenocysteine"; transcript_id "SelO.1.selenocysteine"; Reference "SelO.1.selenocysteine.hemicordylus_capensis.GCF_027244095_1_rHemCap1_1_pri_genomic";
NC_069661.1	selenoprofiles_genewise	CDS	162789452	162789602	.	+	.	phase "."; gene_id "SelO.1.selenocysteine"; transcript_id "SelO.1.selenocysteine"; Reference "SelO.1.selenocysteine.hemicordylus_capensis.GCF_027244095_1_rHemCap1_1_pri_genomic";
NC_069661.1	selenoprofiles_genewise	CDS	162791665	162791850	.	+	.	phase "."; gene_id "SelO.1.selenocysteine"; transcript_id "SelO.1.selenocysteine"; Reference "SelO.1.selenocysteine.hemicordylus_capensis.GCF_027244095_1_rHemCap1_1_pri_genomic";
NC_069661.1	selenoprofiles_genewise	CDS	162792402	162792558	.	+	.	phase "."; gene_id "SelO.1.selenocysteine"; transcript_id "SelO.1.selenocysteine"; Reference "SelO.1.selenocysteine.hemicordylus_capensis.GCF_027244095_1_rHemCap1_1_pri_genomic";
NC_069661.1	selenoprofiles_genewise	CDS	162793139	162793330	.	+	.	phase "."; gene_id "SelO.1.selenocysteine"; transcript_id "SelO.1.selenocysteine"; Reference "SelO.1.selenocysteine.hemicordylus_capensis.GCF_027244095_1_rHemCap1_1_pri_genomic";
NC_069661.1	selenoprofiles_secposition	Selenocysteine	162793319	162793321	.	+	.	phase "."; gene_id "Sec1:SelO.1.selenocysteine"; transcript_id "Sec1:SelO.1.selenocysteine"; Reference "SelO.1.selenocysteine.hemicordylus_capensis.GCF_027244095_1_rHemCap1_1_pri_genomic";
NC_069660.1	selenoprofiles_genewise	CDS	84798733	84798947	.	-	.	phase "."; gene_id "SelP.5.selenocysteine"; transcript_id "SelP.5.selenocysteine"; Reference "SelP.5.selenocysteine.hemicordylus_capensis.GCF_027244095_1_rHemCap1_1_pri_genomic";
NC_069660.1	selenoprofiles_genewise	CDS	84797171	84797383	.	-	.	phase "."; gene_id "SelP.5.selenocysteine"; transcript_id "SelP.5.selenocysteine"; Reference "SelP.5.selenocysteine.hemicordylus_capensis.GCF_027244095_1_rHemCap1_1_pri_genomic";
NC_069660.1	selenoprofiles_genewise	CDS	84794708	84794846	.	-	.	phase "."; gene_id "SelP.5.selenocysteine"; transcript_id "SelP.5.selenocysteine"; Reference "SelP.5.selenocysteine.hemicordylus_capensis.GCF_027244095_1_rHemCap1_1_pri_genomic";
NC_069660.1	selenoprofiles_genewise	CDS	84793430	84793681	.	-	.	phase "."; gene_id "SelP.5.selenocysteine"; transcript_id "SelP.5.selenocysteine"; Reference "SelP.5.selenocysteine.hemicordylus_capensis.GCF_027244095_1_rHemCap1_1_pri_genomic";
NC_069660.1	selenoprofiles_secposition	Selenocysteine	84798759	84798761	.	-	.	phase "."; gene_id "Sec1:SelP.5.selenocysteine"; transcript_id "Sec1:SelP.5.selenocysteine"; Reference "SelP.5.selenocysteine.hemicordylus_capensis.GCF_027244095_1_rHemCap1_1_pri_genomic";
NC_069669.1	selenoprofiles_genewise	CDS	14425939	14425993	.	-	.	phase "."; gene_id "SelR.1.selenocysteine"; transcript_id "SelR.1.selenocysteine"; Reference "SelR.1.selenocysteine.hemicordylus_capensis.GCF_027244095_1_rHemCap1_1_pri_genomic";
NC_069669.1	selenoprofiles_genewise	CDS	14423959	14424101	.	-	.	phase "."; gene_id "SelR.1.selenocysteine"; transcript_id "SelR.1.selenocysteine"; Reference "SelR.1.selenocysteine.hemicordylus_capensis.GCF_027244095_1_rHemCap1_1_pri_genomic";
NC_069669.1	selenoprofiles_genewise	CDS	14423032	14423151	.	-	.	phase "."; gene_id "SelR.1.selenocysteine"; transcript_id "SelR.1.selenocysteine"; Reference "SelR.1.selenocysteine.hemicordylus_capensis.GCF_027244095_1_rHemCap1_1_pri_genomic";
NC_069669.1	selenoprofiles_secposition	Selenocysteine	14423071	14423073	.	-	.	phase "."; gene_id "Sec1:SelR.1.selenocysteine"; transcript_id "Sec1:SelR.1.selenocysteine"; Reference "SelR.1.selenocysteine.hemicordylus_capensis.GCF_027244095_1_rHemCap1_1_pri_genomic";
NC_069666.1	selenoprofiles_genewise	CDS	6533193	6533322	.	-	.	phase "."; gene_id "SelS.4.selenocysteine"; transcript_id "SelS.4.selenocysteine"; Reference "SelS.4.selenocysteine.hemicordylus_capensis.GCF_027244095_1_rHemCap1_1_pri_genomic";
NC_069666.1	selenoprofiles_genewise	CDS	6531389	6531495	.	-	.	phase "."; gene_id "SelS.4.selenocysteine"; transcript_id "SelS.4.selenocysteine"; Reference "SelS.4.selenocysteine.hemicordylus_capensis.GCF_027244095_1_rHemCap1_1_pri_genomic";
NC_069666.1	selenoprofiles_genewise	CDS	6531087	6531188	.	-	.	phase "."; gene_id "SelS.4.selenocysteine"; transcript_id "SelS.4.selenocysteine"; Reference "SelS.4.selenocysteine.hemicordylus_capensis.GCF_027244095_1_rHemCap1_1_pri_genomic";
NC_069666.1	selenoprofiles_genewise	CDS	6530082	6530151	.	-	.	phase "."; gene_id "SelS.4.selenocysteine"; transcript_id "SelS.4.selenocysteine"; Reference "SelS.4.selenocysteine.hemicordylus_capensis.GCF_027244095_1_rHemCap1_1_pri_genomic";
NC_069666.1	selenoprofiles_genewise	CDS	6527710	6527795	.	-	.	phase "."; gene_id "SelS.4.selenocysteine"; transcript_id "SelS.4.selenocysteine"; Reference "SelS.4.selenocysteine.hemicordylus_capensis.GCF_027244095_1_rHemCap1_1_pri_genomic";
NC_069666.1	selenoprofiles_secposition	Selenocysteine	6527716	6527718	.	-	.	phase "."; gene_id "Sec1:SelS.4.selenocysteine"; transcript_id "Sec1:SelS.4.selenocysteine"; Reference "SelS.4.selenocysteine.hemicordylus_capensis.GCF_027244095_1_rHemCap1_1_pri_genomic";
NC_069659.1	selenoprofiles_genewise	CDS	214758011	214758179	.	+	.	phase "."; gene_id "SelU.8.selenocysteine"; transcript_id "SelU.8.selenocysteine"; Reference "SelU.8.selenocysteine.hemicordylus_capensis.GCF_027244095_1_rHemCap1_1_pri_genomic";
NC_069659.1	selenoprofiles_genewise	CDS	214759125	214759219	.	+	.	phase "."; gene_id "SelU.8.selenocysteine"; transcript_id "SelU.8.selenocysteine"; Reference "SelU.8.selenocysteine.hemicordylus_capensis.GCF_027244095_1_rHemCap1_1_pri_genomic";
NC_069659.1	selenoprofiles_genewise	CDS	214765410	214765550	.	+	.	phase "."; gene_id "SelU.8.selenocysteine"; transcript_id "SelU.8.selenocysteine"; Reference "SelU.8.selenocysteine.hemicordylus_capensis.GCF_027244095_1_rHemCap1_1_pri_genomic";
NC_069659.1	selenoprofiles_genewise	CDS	214774345	214774509	.	+	.	phase "."; gene_id "SelU.8.selenocysteine"; transcript_id "SelU.8.selenocysteine"; Reference "SelU.8.selenocysteine.hemicordylus_capensis.GCF_027244095_1_rHemCap1_1_pri_genomic";
NC_069659.1	selenoprofiles_genewise	CDS	214776011	214776121	.	+	.	phase "."; gene_id "SelU.8.selenocysteine"; transcript_id "SelU.8.selenocysteine"; Reference "SelU.8.selenocysteine.hemicordylus_capensis.GCF_027244095_1_rHemCap1_1_pri_genomic";
NC_069659.1	selenoprofiles_secposition	Selenocysteine	214759202	214759204	.	+	.	phase "."; gene_id "Sec1:SelU.8.selenocysteine"; transcript_id "Sec1:SelU.8.selenocysteine"; Reference "SelU.8.selenocysteine.hemicordylus_capensis.GCF_027244095_1_rHemCap1_1_pri_genomic";
NC_069658.1	selenoprofiles_genewise	CDS	298855020	298855145	.	-	.	phase "."; gene_id "TR.13.selenocysteine"; transcript_id "TR.13.selenocysteine"; Reference "TR.13.selenocysteine.hemicordylus_capensis.GCF_027244095_1_rHemCap1_1_pri_genomic";
NC_069658.1	selenoprofiles_genewise	CDS	298841910	298841970	.	-	.	phase "."; gene_id "TR.13.selenocysteine"; transcript_id "TR.13.selenocysteine"; Reference "TR.13.selenocysteine.hemicordylus_capensis.GCF_027244095_1_rHemCap1_1_pri_genomic";
NC_069658.1	selenoprofiles_genewise	CDS	298838699	298838808	.	-	.	phase "."; gene_id "TR.13.selenocysteine"; transcript_id "TR.13.selenocysteine"; Reference "TR.13.selenocysteine.hemicordylus_capensis.GCF_027244095_1_rHemCap1_1_pri_genomic";
NC_069658.1	selenoprofiles_genewise	CDS	298838052	298838171	.	-	.	phase "."; gene_id "TR.13.selenocysteine"; transcript_id "TR.13.selenocysteine"; Reference "TR.13.selenocysteine.hemicordylus_capensis.GCF_027244095_1_rHemCap1_1_pri_genomic";
NC_069658.1	selenoprofiles_genewise	CDS	298834258	298834330	.	-	.	phase "."; gene_id "TR.13.selenocysteine"; transcript_id "TR.13.selenocysteine"; Reference "TR.13.selenocysteine.hemicordylus_capensis.GCF_027244095_1_rHemCap1_1_pri_genomic";
NC_069658.1	selenoprofiles_genewise	CDS	298831587	298831706	.	-	.	phase "."; gene_id "TR.13.selenocysteine"; transcript_id "TR.13.selenocysteine"; Reference "TR.13.selenocysteine.hemicordylus_capensis.GCF_027244095_1_rHemCap1_1_pri_genomic";
NC_069658.1	selenoprofiles_genewise	CDS	298830778	298830920	.	-	.	phase "."; gene_id "TR.13.selenocysteine"; transcript_id "TR.13.selenocysteine"; Reference "TR.13.selenocysteine.hemicordylus_capensis.GCF_027244095_1_rHemCap1_1_pri_genomic";
NC_069658.1	selenoprofiles_genewise	CDS	298817494	298817609	.	-	.	phase "."; gene_id "TR.13.selenocysteine"; transcript_id "TR.13.selenocysteine"; Reference "TR.13.selenocysteine.hemicordylus_capensis.GCF_027244095_1_rHemCap1_1_pri_genomic";
NC_069658.1	selenoprofiles_genewise	CDS	298817184	298817403	.	-	.	phase "."; gene_id "TR.13.selenocysteine"; transcript_id "TR.13.selenocysteine"; Reference "TR.13.selenocysteine.hemicordylus_capensis.GCF_027244095_1_rHemCap1_1_pri_genomic";
NC_069658.1	selenoprofiles_genewise	CDS	298816875	298816967	.	-	.	phase "."; gene_id "TR.13.selenocysteine"; transcript_id "TR.13.selenocysteine"; Reference "TR.13.selenocysteine.hemicordylus_capensis.GCF_027244095_1_rHemCap1_1_pri_genomic";
NC_069658.1	selenoprofiles_genewise	CDS	298815997	298816073	.	-	.	phase "."; gene_id "TR.13.selenocysteine"; transcript_id "TR.13.selenocysteine"; Reference "TR.13.selenocysteine.hemicordylus_capensis.GCF_027244095_1_rHemCap1_1_pri_genomic";
NC_069658.1	selenoprofiles_genewise	CDS	298815367	298815523	.	-	.	phase "."; gene_id "TR.13.selenocysteine"; transcript_id "TR.13.selenocysteine"; Reference "TR.13.selenocysteine.hemicordylus_capensis.GCF_027244095_1_rHemCap1_1_pri_genomic";
NC_069658.1	selenoprofiles_genewise	CDS	298814673	298814780	.	-	.	phase "."; gene_id "TR.13.selenocysteine"; transcript_id "TR.13.selenocysteine"; Reference "TR.13.selenocysteine.hemicordylus_capensis.GCF_027244095_1_rHemCap1_1_pri_genomic";
NC_069658.1	selenoprofiles_genewise	CDS	298806488	298806583	.	-	.	phase "."; gene_id "TR.13.selenocysteine"; transcript_id "TR.13.selenocysteine"; Reference "TR.13.selenocysteine.hemicordylus_capensis.GCF_027244095_1_rHemCap1_1_pri_genomic";
NC_069658.1	selenoprofiles_genewise	CDS	298805919	298806053	.	-	.	phase "."; gene_id "TR.13.selenocysteine"; transcript_id "TR.13.selenocysteine"; Reference "TR.13.selenocysteine.hemicordylus_capensis.GCF_027244095_1_rHemCap1_1_pri_genomic";
NC_069658.1	selenoprofiles_genewise	CDS	298800120	298800188	.	-	.	phase "."; gene_id "TR.13.selenocysteine"; transcript_id "TR.13.selenocysteine"; Reference "TR.13.selenocysteine.hemicordylus_capensis.GCF_027244095_1_rHemCap1_1_pri_genomic";
NC_069658.1	selenoprofiles_secposition	Selenocysteine	298800126	298800128	.	-	.	phase "."; gene_id "Sec1:TR.13.selenocysteine"; transcript_id "Sec1:TR.13.selenocysteine"; Reference "TR.13.selenocysteine.hemicordylus_capensis.GCF_027244095_1_rHemCap1_1_pri_genomic";
NC_069661.1	selenoprofiles_genewise	CDS	225921286	225921387	.	-	.	phase "."; gene_id "TR.27.selenocysteine"; transcript_id "TR.27.selenocysteine"; Reference "TR.27.selenocysteine.hemicordylus_capensis.GCF_027244095_1_rHemCap1_1_pri_genomic";
NC_069661.1	selenoprofiles_genewise	CDS	225912744	225912804	.	-	.	phase "."; gene_id "TR.27.selenocysteine"; transcript_id "TR.27.selenocysteine"; Reference "TR.27.selenocysteine.hemicordylus_capensis.GCF_027244095_1_rHemCap1_1_pri_genomic";
NC_069661.1	selenoprofiles_genewise	CDS	225891022	225891131	.	-	.	phase "."; gene_id "TR.27.selenocysteine"; transcript_id "TR.27.selenocysteine"; Reference "TR.27.selenocysteine.hemicordylus_capensis.GCF_027244095_1_rHemCap1_1_pri_genomic";
NC_069661.1	selenoprofiles_genewise	CDS	225883178	225883297	.	-	.	phase "."; gene_id "TR.27.selenocysteine"; transcript_id "TR.27.selenocysteine"; Reference "TR.27.selenocysteine.hemicordylus_capensis.GCF_027244095_1_rHemCap1_1_pri_genomic";
NC_069661.1	selenoprofiles_genewise	CDS	225875626	225875698	.	-	.	phase "."; gene_id "TR.27.selenocysteine"; transcript_id "TR.27.selenocysteine"; Reference "TR.27.selenocysteine.hemicordylus_capensis.GCF_027244095_1_rHemCap1_1_pri_genomic";
NC_069661.1	selenoprofiles_genewise	CDS	225873149	225873268	.	-	.	phase "."; gene_id "TR.27.selenocysteine"; transcript_id "TR.27.selenocysteine"; Reference "TR.27.selenocysteine.hemicordylus_capensis.GCF_027244095_1_rHemCap1_1_pri_genomic";
NC_069661.1	selenoprofiles_genewise	CDS	225871968	225872110	.	-	.	phase "."; gene_id "TR.27.selenocysteine"; transcript_id "TR.27.selenocysteine"; Reference "TR.27.selenocysteine.hemicordylus_capensis.GCF_027244095_1_rHemCap1_1_pri_genomic";
NC_069661.1	selenoprofiles_genewise	CDS	225867460	225867575	.	-	.	phase "."; gene_id "TR.27.selenocysteine"; transcript_id "TR.27.selenocysteine"; Reference "TR.27.selenocysteine.hemicordylus_capensis.GCF_027244095_1_rHemCap1_1_pri_genomic";
NC_069661.1	selenoprofiles_genewise	CDS	225864188	225864413	.	-	.	phase "."; gene_id "TR.27.selenocysteine"; transcript_id "TR.27.selenocysteine"; Reference "TR.27.selenocysteine.hemicordylus_capensis.GCF_027244095_1_rHemCap1_1_pri_genomic";
NC_069661.1	selenoprofiles_genewise	CDS	225859077	225859169	.	-	.	phase "."; gene_id "TR.27.selenocysteine"; transcript_id "TR.27.selenocysteine"; Reference "TR.27.selenocysteine.hemicordylus_capensis.GCF_027244095_1_rHemCap1_1_pri_genomic";
NC_069661.1	selenoprofiles_genewise	CDS	225858514	225858590	.	-	.	phase "."; gene_id "TR.27.selenocysteine"; transcript_id "TR.27.selenocysteine"; Reference "TR.27.selenocysteine.hemicordylus_capensis.GCF_027244095_1_rHemCap1_1_pri_genomic";
NC_069661.1	selenoprofiles_genewise	CDS	225856883	225857039	.	-	.	phase "."; gene_id "TR.27.selenocysteine"; transcript_id "TR.27.selenocysteine"; Reference "TR.27.selenocysteine.hemicordylus_capensis.GCF_027244095_1_rHemCap1_1_pri_genomic";
NC_069661.1	selenoprofiles_genewise	CDS	225854716	225854823	.	-	.	phase "."; gene_id "TR.27.selenocysteine"; transcript_id "TR.27.selenocysteine"; Reference "TR.27.selenocysteine.hemicordylus_capensis.GCF_027244095_1_rHemCap1_1_pri_genomic";
NC_069661.1	selenoprofiles_genewise	CDS	225852706	225852801	.	-	.	phase "."; gene_id "TR.27.selenocysteine"; transcript_id "TR.27.selenocysteine"; Reference "TR.27.selenocysteine.hemicordylus_capensis.GCF_027244095_1_rHemCap1_1_pri_genomic";
NC_069661.1	selenoprofiles_genewise	CDS	225850643	225850777	.	-	.	phase "."; gene_id "TR.27.selenocysteine"; transcript_id "TR.27.selenocysteine"; Reference "TR.27.selenocysteine.hemicordylus_capensis.GCF_027244095_1_rHemCap1_1_pri_genomic";
NC_069661.1	selenoprofiles_genewise	CDS	225840336	225840404	.	-	.	phase "."; gene_id "TR.27.selenocysteine"; transcript_id "TR.27.selenocysteine"; Reference "TR.27.selenocysteine.hemicordylus_capensis.GCF_027244095_1_rHemCap1_1_pri_genomic";
NC_069661.1	selenoprofiles_secposition	Selenocysteine	225840342	225840344	.	-	.	phase "."; gene_id "Sec1:TR.27.selenocysteine"; transcript_id "Sec1:TR.27.selenocysteine"; Reference "TR.27.selenocysteine.hemicordylus_capensis.GCF_027244095_1_rHemCap1_1_pri_genomic";
NC_069671.1	selenoprofiles_genewise	CDS	5831464	5831539	.	-	.	phase "."; gene_id "TR.38.selenocysteine"; transcript_id "TR.38.selenocysteine"; Reference "TR.38.selenocysteine.hemicordylus_capensis.GCF_027244095_1_rHemCap1_1_pri_genomic";
NC_069671.1	selenoprofiles_genewise	CDS	5826568	5826633	.	-	.	phase "."; gene_id "TR.38.selenocysteine"; transcript_id "TR.38.selenocysteine"; Reference "TR.38.selenocysteine.hemicordylus_capensis.GCF_027244095_1_rHemCap1_1_pri_genomic";
NC_069671.1	selenoprofiles_genewise	CDS	5825834	5825890	.	-	.	phase "."; gene_id "TR.38.selenocysteine"; transcript_id "TR.38.selenocysteine"; Reference "TR.38.selenocysteine.hemicordylus_capensis.GCF_027244095_1_rHemCap1_1_pri_genomic";
NC_069671.1	selenoprofiles_genewise	CDS	5824726	5824870	.	-	.	phase "."; gene_id "TR.38.selenocysteine"; transcript_id "TR.38.selenocysteine"; Reference "TR.38.selenocysteine.hemicordylus_capensis.GCF_027244095_1_rHemCap1_1_pri_genomic";
NC_069671.1	selenoprofiles_genewise	CDS	5824045	5824119	.	-	.	phase "."; gene_id "TR.38.selenocysteine"; transcript_id "TR.38.selenocysteine"; Reference "TR.38.selenocysteine.hemicordylus_capensis.GCF_027244095_1_rHemCap1_1_pri_genomic";
NC_069671.1	selenoprofiles_genewise	CDS	5821719	5821797	.	-	.	phase "."; gene_id "TR.38.selenocysteine"; transcript_id "TR.38.selenocysteine"; Reference "TR.38.selenocysteine.hemicordylus_capensis.GCF_027244095_1_rHemCap1_1_pri_genomic";
NC_069671.1	selenoprofiles_genewise	CDS	5821176	5821238	.	-	.	phase "."; gene_id "TR.38.selenocysteine"; transcript_id "TR.38.selenocysteine"; Reference "TR.38.selenocysteine.hemicordylus_capensis.GCF_027244095_1_rHemCap1_1_pri_genomic";
NC_069671.1	selenoprofiles_genewise	CDS	5819381	5819451	.	-	.	phase "."; gene_id "TR.38.selenocysteine"; transcript_id "TR.38.selenocysteine"; Reference "TR.38.selenocysteine.hemicordylus_capensis.GCF_027244095_1_rHemCap1_1_pri_genomic";
NC_069671.1	selenoprofiles_genewise	CDS	5811130	5811250	.	-	.	phase "."; gene_id "TR.38.selenocysteine"; transcript_id "TR.38.selenocysteine"; Reference "TR.38.selenocysteine.hemicordylus_capensis.GCF_027244095_1_rHemCap1_1_pri_genomic";
NC_069671.1	selenoprofiles_genewise	CDS	5808012	5808186	.	-	.	phase "."; gene_id "TR.38.selenocysteine"; transcript_id "TR.38.selenocysteine"; Reference "TR.38.selenocysteine.hemicordylus_capensis.GCF_027244095_1_rHemCap1_1_pri_genomic";
NC_069671.1	selenoprofiles_genewise	CDS	5798347	5798483	.	-	.	phase "."; gene_id "TR.38.selenocysteine"; transcript_id "TR.38.selenocysteine"; Reference "TR.38.selenocysteine.hemicordylus_capensis.GCF_027244095_1_rHemCap1_1_pri_genomic";
NC_069671.1	selenoprofiles_genewise	CDS	5795404	5795499	.	-	.	phase "."; gene_id "TR.38.selenocysteine"; transcript_id "TR.38.selenocysteine"; Reference "TR.38.selenocysteine.hemicordylus_capensis.GCF_027244095_1_rHemCap1_1_pri_genomic";
NC_069671.1	selenoprofiles_genewise	CDS	5793223	5793315	.	-	.	phase "."; gene_id "TR.38.selenocysteine"; transcript_id "TR.38.selenocysteine"; Reference "TR.38.selenocysteine.hemicordylus_capensis.GCF_027244095_1_rHemCap1_1_pri_genomic";
NC_069671.1	selenoprofiles_genewise	CDS	5792310	5792381	.	-	.	phase "."; gene_id "TR.38.selenocysteine"; transcript_id "TR.38.selenocysteine"; Reference "TR.38.selenocysteine.hemicordylus_capensis.GCF_027244095_1_rHemCap1_1_pri_genomic";
NC_069671.1	selenoprofiles_genewise	CDS	5791397	5791494	.	-	.	phase "."; gene_id "TR.38.selenocysteine"; transcript_id "TR.38.selenocysteine"; Reference "TR.38.selenocysteine.hemicordylus_capensis.GCF_027244095_1_rHemCap1_1_pri_genomic";
NC_069671.1	selenoprofiles_genewise	CDS	5787812	5787941	.	-	.	phase "."; gene_id "TR.38.selenocysteine"; transcript_id "TR.38.selenocysteine"; Reference "TR.38.selenocysteine.hemicordylus_capensis.GCF_027244095_1_rHemCap1_1_pri_genomic";
NC_069671.1	selenoprofiles_secposition	Selenocysteine	5787818	5787820	.	-	.	phase "."; gene_id "Sec1:TR.38.selenocysteine"; transcript_id "Sec1:TR.38.selenocysteine"; Reference "TR.38.selenocysteine.hemicordylus_capensis.GCF_027244095_1_rHemCap1_1_pri_genomic";
NC_069659.1	selenoprofiles_genewise	CDS	320371871	320372085	.	+	.	phase "."; gene_id "SelT.1.selenocysteine"; transcript_id "SelT.1.selenocysteine"; Reference "SelT.1.selenocysteine.hemicordylus_capensis.GCF_027244095_1_rHemCap1_1_pri_genomic";
NC_069659.1	selenoprofiles_genewise	CDS	320382939	320383049	.	+	.	phase "."; gene_id "SelT.1.selenocysteine"; transcript_id "SelT.1.selenocysteine"; Reference "SelT.1.selenocysteine.hemicordylus_capensis.GCF_027244095_1_rHemCap1_1_pri_genomic";
NC_069659.1	selenoprofiles_genewise	CDS	320383647	320383773	.	+	.	phase "."; gene_id "SelT.1.selenocysteine"; transcript_id "SelT.1.selenocysteine"; Reference "SelT.1.selenocysteine.hemicordylus_capensis.GCF_027244095_1_rHemCap1_1_pri_genomic";
NC_069659.1	selenoprofiles_genewise	CDS	320384874	320384961	.	+	.	phase "."; gene_id "SelT.1.selenocysteine"; transcript_id "SelT.1.selenocysteine"; Reference "SelT.1.selenocysteine.hemicordylus_capensis.GCF_027244095_1_rHemCap1_1_pri_genomic";
NC_069659.1	selenoprofiles_genewise	CDS	320386348	320386472	.	+	.	phase "."; gene_id "SelT.1.selenocysteine"; transcript_id "SelT.1.selenocysteine"; Reference "SelT.1.selenocysteine.hemicordylus_capensis.GCF_027244095_1_rHemCap1_1_pri_genomic";
NC_069659.1	selenoprofiles_secposition	Selenocysteine	320382946	320382948	.	+	.	phase "."; gene_id "Sec1:SelT.1.selenocysteine"; transcript_id "Sec1:SelT.1.selenocysteine"; Reference "SelT.1.selenocysteine.hemicordylus_capensis.GCF_027244095_1_rHemCap1_1_pri_genomic";
NW_026867602.1	selenoprofiles_genewise	CDS	47749	48016	.	+	.	phase "."; gene_id "SPS.1.selenocysteine"; transcript_id "SPS.1.selenocysteine"; Reference "SPS.1.selenocysteine.hemiscyllium_ocellatum.GCF_020745735_1_sHemOce1_pat_X_cur__genomic";
NW_026867602.1	selenoprofiles_genewise	CDS	50610	50713	.	+	.	phase "."; gene_id "SPS.1.selenocysteine"; transcript_id "SPS.1.selenocysteine"; Reference "SPS.1.selenocysteine.hemiscyllium_ocellatum.GCF_020745735_1_sHemOce1_pat_X_cur__genomic";
NW_026867602.1	selenoprofiles_genewise	CDS	51474	51581	.	+	.	phase "."; gene_id "SPS.1.selenocysteine"; transcript_id "SPS.1.selenocysteine"; Reference "SPS.1.selenocysteine.hemiscyllium_ocellatum.GCF_020745735_1_sHemOce1_pat_X_cur__genomic";
NW_026867602.1	selenoprofiles_genewise	CDS	51702	51856	.	+	.	phase "."; gene_id "SPS.1.selenocysteine"; transcript_id "SPS.1.selenocysteine"; Reference "SPS.1.selenocysteine.hemiscyllium_ocellatum.GCF_020745735_1_sHemOce1_pat_X_cur__genomic";
NW_026867602.1	selenoprofiles_genewise	CDS	52176	52266	.	+	.	phase "."; gene_id "SPS.1.selenocysteine"; transcript_id "SPS.1.selenocysteine"; Reference "SPS.1.selenocysteine.hemiscyllium_ocellatum.GCF_020745735_1_sHemOce1_pat_X_cur__genomic";
NW_026867602.1	selenoprofiles_genewise	CDS	53069	53168	.	+	.	phase "."; gene_id "SPS.1.selenocysteine"; transcript_id "SPS.1.selenocysteine"; Reference "SPS.1.selenocysteine.hemiscyllium_ocellatum.GCF_020745735_1_sHemOce1_pat_X_cur__genomic";
NW_026867602.1	selenoprofiles_genewise	CDS	54387	54599	.	+	.	phase "."; gene_id "SPS.1.selenocysteine"; transcript_id "SPS.1.selenocysteine"; Reference "SPS.1.selenocysteine.hemiscyllium_ocellatum.GCF_020745735_1_sHemOce1_pat_X_cur__genomic";
NW_026867602.1	selenoprofiles_genewise	CDS	55785	56011	.	+	.	phase "."; gene_id "SPS.1.selenocysteine"; transcript_id "SPS.1.selenocysteine"; Reference "SPS.1.selenocysteine.hemiscyllium_ocellatum.GCF_020745735_1_sHemOce1_pat_X_cur__genomic";
NW_026867602.1	selenoprofiles_secposition	Selenocysteine	47839	47841	.	+	.	phase "."; gene_id "Sec1:SPS.1.selenocysteine"; transcript_id "Sec1:SPS.1.selenocysteine"; Reference "SPS.1.selenocysteine.hemiscyllium_ocellatum.GCF_020745735_1_sHemOce1_pat_X_cur__genomic";
NC_083408.1	selenoprofiles_genewise	CDS	80219088	80219867	.	+	.	phase "."; gene_id "DI.1.selenocysteine"; transcript_id "DI.1.selenocysteine"; Reference "DI.1.selenocysteine.hemiscyllium_ocellatum.GCF_020745735_1_sHemOce1_pat_X_cur__genomic";
NC_083408.1	selenoprofiles_secposition	Selenocysteine	80219454	80219456	.	+	.	phase "."; gene_id "Sec1:DI.1.selenocysteine"; transcript_id "Sec1:DI.1.selenocysteine"; Reference "DI.1.selenocysteine.hemiscyllium_ocellatum.GCF_020745735_1_sHemOce1_pat_X_cur__genomic";
NC_083408.1	selenoprofiles_genewise	CDS	108217298	108218149	.	-	.	phase "."; gene_id "DI.2.selenocysteine"; transcript_id "DI.2.selenocysteine"; Reference "DI.2.selenocysteine.hemiscyllium_ocellatum.GCF_020745735_1_sHemOce1_pat_X_cur__genomic";
NC_083408.1	selenoprofiles_secposition	Selenocysteine	108217766	108217768	.	-	.	phase "."; gene_id "Sec1:DI.2.selenocysteine"; transcript_id "Sec1:DI.2.selenocysteine"; Reference "DI.2.selenocysteine.hemiscyllium_ocellatum.GCF_020745735_1_sHemOce1_pat_X_cur__genomic";
NC_083409.1	selenoprofiles_exonerate	CDS	48510518	48510902	.	-	.	phase "."; gene_id "DI.4.selenocysteine"; transcript_id "DI.4.selenocysteine"; Reference "DI.4.selenocysteine.hemiscyllium_ocellatum.GCF_020745735_1_sHemOce1_pat_X_cur__genomic";
NC_083409.1	selenoprofiles_exonerate	CDS	48508119	48508262	.	-	.	phase "."; gene_id "DI.4.selenocysteine"; transcript_id "DI.4.selenocysteine"; Reference "DI.4.selenocysteine.hemiscyllium_ocellatum.GCF_020745735_1_sHemOce1_pat_X_cur__genomic";
NC_083409.1	selenoprofiles_exonerate	CDS	48507193	48507399	.	-	.	phase "."; gene_id "DI.4.selenocysteine"; transcript_id "DI.4.selenocysteine"; Reference "DI.4.selenocysteine.hemiscyllium_ocellatum.GCF_020745735_1_sHemOce1_pat_X_cur__genomic";
NC_083409.1	selenoprofiles_exonerate	CDS	48424653	48424735	.	-	.	phase "."; gene_id "DI.4.selenocysteine"; transcript_id "DI.4.selenocysteine"; Reference "DI.4.selenocysteine.hemiscyllium_ocellatum.GCF_020745735_1_sHemOce1_pat_X_cur__genomic";
NC_083409.1	selenoprofiles_secposition	Selenocysteine	48508222	48508224	.	-	.	phase "."; gene_id "Sec1:DI.4.selenocysteine"; transcript_id "Sec1:DI.4.selenocysteine"; Reference "DI.4.selenocysteine.hemiscyllium_ocellatum.GCF_020745735_1_sHemOce1_pat_X_cur__genomic";
NC_083424.1	selenoprofiles_genewise	CDS	22563872	22563948	.	-	.	phase "."; gene_id "Fep15.2.selenocysteine"; transcript_id "Fep15.2.selenocysteine"; Reference "Fep15.2.selenocysteine.hemiscyllium_ocellatum.GCF_020745735_1_sHemOce1_pat_X_cur__genomic";
NC_083424.1	selenoprofiles_genewise	CDS	22563419	22563497	.	-	.	phase "."; gene_id "Fep15.2.selenocysteine"; transcript_id "Fep15.2.selenocysteine"; Reference "Fep15.2.selenocysteine.hemiscyllium_ocellatum.GCF_020745735_1_sHemOce1_pat_X_cur__genomic";
NC_083424.1	selenoprofiles_genewise	CDS	22562063	22562206	.	-	.	phase "."; gene_id "Fep15.2.selenocysteine"; transcript_id "Fep15.2.selenocysteine"; Reference "Fep15.2.selenocysteine.hemiscyllium_ocellatum.GCF_020745735_1_sHemOce1_pat_X_cur__genomic";
NC_083424.1	selenoprofiles_secposition	Selenocysteine	22563928	22563930	.	-	.	phase "."; gene_id "Sec1:Fep15.2.selenocysteine"; transcript_id "Sec1:Fep15.2.selenocysteine"; Reference "Fep15.2.selenocysteine.hemiscyllium_ocellatum.GCF_020745735_1_sHemOce1_pat_X_cur__genomic";
NC_083408.1	selenoprofiles_genewise	CDS	42116024	42116290	.	-	.	phase "."; gene_id "GPx.2.selenocysteine"; transcript_id "GPx.2.selenocysteine"; Reference "GPx.2.selenocysteine.hemiscyllium_ocellatum.GCF_020745735_1_sHemOce1_pat_X_cur__genomic";
NC_083408.1	selenoprofiles_genewise	CDS	42112856	42113206	.	-	.	phase "."; gene_id "GPx.2.selenocysteine"; transcript_id "GPx.2.selenocysteine"; Reference "GPx.2.selenocysteine.hemiscyllium_ocellatum.GCF_020745735_1_sHemOce1_pat_X_cur__genomic";
NC_083408.1	selenoprofiles_secposition	Selenocysteine	42116126	42116128	.	-	.	phase "."; gene_id "Sec1:GPx.2.selenocysteine"; transcript_id "Sec1:GPx.2.selenocysteine"; Reference "GPx.2.selenocysteine.hemiscyllium_ocellatum.GCF_020745735_1_sHemOce1_pat_X_cur__genomic";
NC_083414.1	selenoprofiles_genewise	CDS	13306088	13306312	.	-	.	phase "."; gene_id "GPx.5.selenocysteine"; transcript_id "GPx.5.selenocysteine"; Reference "GPx.5.selenocysteine.hemiscyllium_ocellatum.GCF_020745735_1_sHemOce1_pat_X_cur__genomic";
NC_083414.1	selenoprofiles_genewise	CDS	13305248	13305598	.	-	.	phase "."; gene_id "GPx.5.selenocysteine"; transcript_id "GPx.5.selenocysteine"; Reference "GPx.5.selenocysteine.hemiscyllium_ocellatum.GCF_020745735_1_sHemOce1_pat_X_cur__genomic";
NC_083414.1	selenoprofiles_secposition	Selenocysteine	13306193	13306195	.	-	.	phase "."; gene_id "Sec1:GPx.5.selenocysteine"; transcript_id "Sec1:GPx.5.selenocysteine"; Reference "GPx.5.selenocysteine.hemiscyllium_ocellatum.GCF_020745735_1_sHemOce1_pat_X_cur__genomic";
NC_083414.1	selenoprofiles_genewise	CDS	13354985	13355212	.	-	.	phase "."; gene_id "GPx.6.selenocysteine"; transcript_id "GPx.6.selenocysteine"; Reference "GPx.6.selenocysteine.hemiscyllium_ocellatum.GCF_020745735_1_sHemOce1_pat_X_cur__genomic";
NC_083414.1	selenoprofiles_genewise	CDS	13353386	13353733	.	-	.	phase "."; gene_id "GPx.6.selenocysteine"; transcript_id "GPx.6.selenocysteine"; Reference "GPx.6.selenocysteine.hemiscyllium_ocellatum.GCF_020745735_1_sHemOce1_pat_X_cur__genomic";
NC_083414.1	selenoprofiles_secposition	Selenocysteine	13355090	13355092	.	-	.	phase "."; gene_id "Sec1:GPx.6.selenocysteine"; transcript_id "Sec1:GPx.6.selenocysteine"; Reference "GPx.6.selenocysteine.hemiscyllium_ocellatum.GCF_020745735_1_sHemOce1_pat_X_cur__genomic";
NC_083416.1	selenoprofiles_genewise	CDS	77998659	77998815	.	+	.	phase "."; gene_id "GPx.13.selenocysteine"; transcript_id "GPx.13.selenocysteine"; Reference "GPx.13.selenocysteine.hemiscyllium_ocellatum.GCF_020745735_1_sHemOce1_pat_X_cur__genomic";
NC_083416.1	selenoprofiles_genewise	CDS	78004114	78004231	.	+	.	phase "."; gene_id "GPx.13.selenocysteine"; transcript_id "GPx.13.selenocysteine"; Reference "GPx.13.selenocysteine.hemiscyllium_ocellatum.GCF_020745735_1_sHemOce1_pat_X_cur__genomic";
NC_083416.1	selenoprofiles_genewise	CDS	78011558	78011657	.	+	.	phase "."; gene_id "GPx.13.selenocysteine"; transcript_id "GPx.13.selenocysteine"; Reference "GPx.13.selenocysteine.hemiscyllium_ocellatum.GCF_020745735_1_sHemOce1_pat_X_cur__genomic";
NC_083416.1	selenoprofiles_genewise	CDS	78012604	78012825	.	+	.	phase "."; gene_id "GPx.13.selenocysteine"; transcript_id "GPx.13.selenocysteine"; Reference "GPx.13.selenocysteine.hemiscyllium_ocellatum.GCF_020745735_1_sHemOce1_pat_X_cur__genomic";
NC_083416.1	selenoprofiles_secposition	Selenocysteine	77998791	77998793	.	+	.	phase "."; gene_id "Sec1:GPx.13.selenocysteine"; transcript_id "Sec1:GPx.13.selenocysteine"; Reference "GPx.13.selenocysteine.hemiscyllium_ocellatum.GCF_020745735_1_sHemOce1_pat_X_cur__genomic";
NC_083428.1	selenoprofiles_exonerate	CDS	19045856	19046005	.	-	.	phase "."; gene_id "GPx.19.selenocysteine"; transcript_id "GPx.19.selenocysteine"; Reference "GPx.19.selenocysteine.hemiscyllium_ocellatum.GCF_020745735_1_sHemOce1_pat_X_cur__genomic";
NC_083428.1	selenoprofiles_exonerate	CDS	19044181	19044332	.	-	.	phase "."; gene_id "GPx.19.selenocysteine"; transcript_id "GPx.19.selenocysteine"; Reference "GPx.19.selenocysteine.hemiscyllium_ocellatum.GCF_020745735_1_sHemOce1_pat_X_cur__genomic";
NC_083428.1	selenoprofiles_exonerate	CDS	19043680	19043848	.	-	.	phase "."; gene_id "GPx.19.selenocysteine"; transcript_id "GPx.19.selenocysteine"; Reference "GPx.19.selenocysteine.hemiscyllium_ocellatum.GCF_020745735_1_sHemOce1_pat_X_cur__genomic";
NC_083428.1	selenoprofiles_secposition	Selenocysteine	19045961	19045963	.	-	.	phase "."; gene_id "Sec1:GPx.19.selenocysteine"; transcript_id "Sec1:GPx.19.selenocysteine"; Reference "GPx.19.selenocysteine.hemiscyllium_ocellatum.GCF_020745735_1_sHemOce1_pat_X_cur__genomic";
NC_083409.1	selenoprofiles_genewise	CDS	102297385	102297546	.	+	.	phase "."; gene_id "Sel15.3.selenocysteine"; transcript_id "Sel15.3.selenocysteine"; Reference "Sel15.3.selenocysteine.hemiscyllium_ocellatum.GCF_020745735_1_sHemOce1_pat_X_cur__genomic";
NC_083409.1	selenoprofiles_genewise	CDS	102314382	102314445	.	+	.	phase "."; gene_id "Sel15.3.selenocysteine"; transcript_id "Sel15.3.selenocysteine"; Reference "Sel15.3.selenocysteine.hemiscyllium_ocellatum.GCF_020745735_1_sHemOce1_pat_X_cur__genomic";
NC_083409.1	selenoprofiles_genewise	CDS	102321734	102321783	.	+	.	phase "."; gene_id "Sel15.3.selenocysteine"; transcript_id "Sel15.3.selenocysteine"; Reference "Sel15.3.selenocysteine.hemiscyllium_ocellatum.GCF_020745735_1_sHemOce1_pat_X_cur__genomic";
NC_083409.1	selenoprofiles_genewise	CDS	102328157	102328288	.	+	.	phase "."; gene_id "Sel15.3.selenocysteine"; transcript_id "Sel15.3.selenocysteine"; Reference "Sel15.3.selenocysteine.hemiscyllium_ocellatum.GCF_020745735_1_sHemOce1_pat_X_cur__genomic";
NC_083409.1	selenoprofiles_secposition	Selenocysteine	102314415	102314417	.	+	.	phase "."; gene_id "Sec1:Sel15.3.selenocysteine"; transcript_id "Sec1:Sel15.3.selenocysteine"; Reference "Sel15.3.selenocysteine.hemiscyllium_ocellatum.GCF_020745735_1_sHemOce1_pat_X_cur__genomic";
NW_026868061.1	selenoprofiles_exonerate	CDS	68282	68447	.	-	.	phase "."; gene_id "SelH.1.selenocysteine"; transcript_id "SelH.1.selenocysteine"; Reference "SelH.1.selenocysteine.hemiscyllium_ocellatum.GCF_020745735_1_sHemOce1_pat_X_cur__genomic";
NW_026868061.1	selenoprofiles_exonerate	CDS	64674	64774	.	-	.	phase "."; gene_id "SelH.1.selenocysteine"; transcript_id "SelH.1.selenocysteine"; Reference "SelH.1.selenocysteine.hemiscyllium_ocellatum.GCF_020745735_1_sHemOce1_pat_X_cur__genomic";
NW_026868061.1	selenoprofiles_secposition	Selenocysteine	68418	68420	.	-	.	phase "."; gene_id "Sec1:SelH.1.selenocysteine"; transcript_id "Sec1:SelH.1.selenocysteine"; Reference "SelH.1.selenocysteine.hemiscyllium_ocellatum.GCF_020745735_1_sHemOce1_pat_X_cur__genomic";
NC_083403.1	selenoprofiles_exonerate	CDS	142355639	142355854	.	-	.	phase "."; gene_id "SelI.3.selenocysteine"; transcript_id "SelI.3.selenocysteine"; Reference "SelI.3.selenocysteine.hemiscyllium_ocellatum.GCF_020745735_1_sHemOce1_pat_X_cur__genomic";
NC_083403.1	selenoprofiles_exonerate	CDS	142330582	142330650	.	-	.	phase "."; gene_id "SelI.3.selenocysteine"; transcript_id "SelI.3.selenocysteine"; Reference "SelI.3.selenocysteine.hemiscyllium_ocellatum.GCF_020745735_1_sHemOce1_pat_X_cur__genomic";
NC_083403.1	selenoprofiles_exonerate	CDS	142329962	142330070	.	-	.	phase "."; gene_id "SelI.3.selenocysteine"; transcript_id "SelI.3.selenocysteine"; Reference "SelI.3.selenocysteine.hemiscyllium_ocellatum.GCF_020745735_1_sHemOce1_pat_X_cur__genomic";
NC_083403.1	selenoprofiles_exonerate	CDS	142320273	142320347	.	-	.	phase "."; gene_id "SelI.3.selenocysteine"; transcript_id "SelI.3.selenocysteine"; Reference "SelI.3.selenocysteine.hemiscyllium_ocellatum.GCF_020745735_1_sHemOce1_pat_X_cur__genomic";
NC_083403.1	selenoprofiles_exonerate	CDS	142317883	142318145	.	-	.	phase "."; gene_id "SelI.3.selenocysteine"; transcript_id "SelI.3.selenocysteine"; Reference "SelI.3.selenocysteine.hemiscyllium_ocellatum.GCF_020745735_1_sHemOce1_pat_X_cur__genomic";
NC_083403.1	selenoprofiles_exonerate	CDS	142315191	142315299	.	-	.	phase "."; gene_id "SelI.3.selenocysteine"; transcript_id "SelI.3.selenocysteine"; Reference "SelI.3.selenocysteine.hemiscyllium_ocellatum.GCF_020745735_1_sHemOce1_pat_X_cur__genomic";
NC_083403.1	selenoprofiles_exonerate	CDS	142310478	142310526	.	-	.	phase "."; gene_id "SelI.3.selenocysteine"; transcript_id "SelI.3.selenocysteine"; Reference "SelI.3.selenocysteine.hemiscyllium_ocellatum.GCF_020745735_1_sHemOce1_pat_X_cur__genomic";
NC_083403.1	selenoprofiles_exonerate	CDS	142309671	142309851	.	-	.	phase "."; gene_id "SelI.3.selenocysteine"; transcript_id "SelI.3.selenocysteine"; Reference "SelI.3.selenocysteine.hemiscyllium_ocellatum.GCF_020745735_1_sHemOce1_pat_X_cur__genomic";
NC_083403.1	selenoprofiles_exonerate	CDS	142309367	142309549	.	-	.	phase "."; gene_id "SelI.3.selenocysteine"; transcript_id "SelI.3.selenocysteine"; Reference "SelI.3.selenocysteine.hemiscyllium_ocellatum.GCF_020745735_1_sHemOce1_pat_X_cur__genomic";
NC_083403.1	selenoprofiles_exonerate	CDS	142303524	142303637	.	-	.	phase "."; gene_id "SelI.3.selenocysteine"; transcript_id "SelI.3.selenocysteine"; Reference "SelI.3.selenocysteine.hemiscyllium_ocellatum.GCF_020745735_1_sHemOce1_pat_X_cur__genomic";
NC_083403.1	selenoprofiles_secposition	Selenocysteine	142303572	142303574	.	-	.	phase "."; gene_id "Sec1:SelI.3.selenocysteine"; transcript_id "Sec1:SelI.3.selenocysteine"; Reference "SelI.3.selenocysteine.hemiscyllium_ocellatum.GCF_020745735_1_sHemOce1_pat_X_cur__genomic";
NC_083414.1	selenoprofiles_genewise	CDS	32161836	32161945	.	-	.	phase "."; gene_id "SelK.1.selenocysteine"; transcript_id "SelK.1.selenocysteine"; Reference "SelK.1.selenocysteine.hemiscyllium_ocellatum.GCF_020745735_1_sHemOce1_pat_X_cur__genomic";
NC_083414.1	selenoprofiles_genewise	CDS	32161631	32161717	.	-	.	phase "."; gene_id "SelK.1.selenocysteine"; transcript_id "SelK.1.selenocysteine"; Reference "SelK.1.selenocysteine.hemiscyllium_ocellatum.GCF_020745735_1_sHemOce1_pat_X_cur__genomic";
NC_083414.1	selenoprofiles_genewise	CDS	32158359	32158452	.	-	.	phase "."; gene_id "SelK.1.selenocysteine"; transcript_id "SelK.1.selenocysteine"; Reference "SelK.1.selenocysteine.hemiscyllium_ocellatum.GCF_020745735_1_sHemOce1_pat_X_cur__genomic";
NC_083414.1	selenoprofiles_secposition	Selenocysteine	32158368	32158370	.	-	.	phase "."; gene_id "Sec1:SelK.1.selenocysteine"; transcript_id "Sec1:SelK.1.selenocysteine"; Reference "SelK.1.selenocysteine.hemiscyllium_ocellatum.GCF_020745735_1_sHemOce1_pat_X_cur__genomic";
NC_083403.1	selenoprofiles_exonerate	CDS	103056711	103056837	.	-	.	phase "."; gene_id "SelL.2.selenocysteine"; transcript_id "SelL.2.selenocysteine"; Reference "SelL.2.selenocysteine.hemiscyllium_ocellatum.GCF_020745735_1_sHemOce1_pat_X_cur__genomic";
NC_083403.1	selenoprofiles_exonerate	CDS	103051750	103051828	.	-	.	phase "."; gene_id "SelL.2.selenocysteine"; transcript_id "SelL.2.selenocysteine"; Reference "SelL.2.selenocysteine.hemiscyllium_ocellatum.GCF_020745735_1_sHemOce1_pat_X_cur__genomic";
NC_083403.1	selenoprofiles_exonerate	CDS	103050956	103051009	.	-	.	phase "."; gene_id "SelL.2.selenocysteine"; transcript_id "SelL.2.selenocysteine"; Reference "SelL.2.selenocysteine.hemiscyllium_ocellatum.GCF_020745735_1_sHemOce1_pat_X_cur__genomic";
NC_083403.1	selenoprofiles_exonerate	CDS	103048237	103048282	.	-	.	phase "."; gene_id "SelL.2.selenocysteine"; transcript_id "SelL.2.selenocysteine"; Reference "SelL.2.selenocysteine.hemiscyllium_ocellatum.GCF_020745735_1_sHemOce1_pat_X_cur__genomic";
NC_083403.1	selenoprofiles_exonerate	CDS	103044987	103045111	.	-	.	phase "."; gene_id "SelL.2.selenocysteine"; transcript_id "SelL.2.selenocysteine"; Reference "SelL.2.selenocysteine.hemiscyllium_ocellatum.GCF_020745735_1_sHemOce1_pat_X_cur__genomic";
NC_083403.1	selenoprofiles_exonerate	CDS	103043758	103043872	.	-	.	phase "."; gene_id "SelL.2.selenocysteine"; transcript_id "SelL.2.selenocysteine"; Reference "SelL.2.selenocysteine.hemiscyllium_ocellatum.GCF_020745735_1_sHemOce1_pat_X_cur__genomic";
NC_083403.1	selenoprofiles_exonerate	CDS	103040125	103040247	.	-	.	phase "."; gene_id "SelL.2.selenocysteine"; transcript_id "SelL.2.selenocysteine"; Reference "SelL.2.selenocysteine.hemiscyllium_ocellatum.GCF_020745735_1_sHemOce1_pat_X_cur__genomic";
NC_083403.1	selenoprofiles_exonerate	CDS	103035331	103035468	.	-	.	phase "."; gene_id "SelL.2.selenocysteine"; transcript_id "SelL.2.selenocysteine"; Reference "SelL.2.selenocysteine.hemiscyllium_ocellatum.GCF_020745735_1_sHemOce1_pat_X_cur__genomic";
NC_083403.1	selenoprofiles_exonerate	CDS	103033265	103033375	.	-	.	phase "."; gene_id "SelL.2.selenocysteine"; transcript_id "SelL.2.selenocysteine"; Reference "SelL.2.selenocysteine.hemiscyllium_ocellatum.GCF_020745735_1_sHemOce1_pat_X_cur__genomic";
NC_083403.1	selenoprofiles_secposition	Selenocysteine	103043800	103043802	.	-	.	phase "."; gene_id "Sec1:SelL.2.selenocysteine"; transcript_id "Sec1:SelL.2.selenocysteine"; Reference "SelL.2.selenocysteine.hemiscyllium_ocellatum.GCF_020745735_1_sHemOce1_pat_X_cur__genomic";
NC_083403.1	selenoprofiles_secposition	Selenocysteine	103043791	103043793	.	-	.	phase "."; gene_id "Sec2:SelL.2.selenocysteine"; transcript_id "Sec2:SelL.2.selenocysteine"; Reference "SelL.2.selenocysteine.hemiscyllium_ocellatum.GCF_020745735_1_sHemOce1_pat_X_cur__genomic";
NC_083430.1	selenoprofiles_genewise	CDS	43986004	43986115	.	+	.	phase "."; gene_id "SelN.8.selenocysteine"; transcript_id "SelN.8.selenocysteine"; Reference "SelN.8.selenocysteine.hemiscyllium_ocellatum.GCF_020745735_1_sHemOce1_pat_X_cur__genomic";
NC_083430.1	selenoprofiles_genewise	CDS	43986793	43986923	.	+	.	phase "."; gene_id "SelN.8.selenocysteine"; transcript_id "SelN.8.selenocysteine"; Reference "SelN.8.selenocysteine.hemiscyllium_ocellatum.GCF_020745735_1_sHemOce1_pat_X_cur__genomic";
NC_083430.1	selenoprofiles_genewise	CDS	43993022	43993234	.	+	.	phase "."; gene_id "SelN.8.selenocysteine"; transcript_id "SelN.8.selenocysteine"; Reference "SelN.8.selenocysteine.hemiscyllium_ocellatum.GCF_020745735_1_sHemOce1_pat_X_cur__genomic";
NC_083430.1	selenoprofiles_genewise	CDS	43994577	43994701	.	+	.	phase "."; gene_id "SelN.8.selenocysteine"; transcript_id "SelN.8.selenocysteine"; Reference "SelN.8.selenocysteine.hemiscyllium_ocellatum.GCF_020745735_1_sHemOce1_pat_X_cur__genomic";
NC_083430.1	selenoprofiles_genewise	CDS	43996115	43996252	.	+	.	phase "."; gene_id "SelN.8.selenocysteine"; transcript_id "SelN.8.selenocysteine"; Reference "SelN.8.selenocysteine.hemiscyllium_ocellatum.GCF_020745735_1_sHemOce1_pat_X_cur__genomic";
NC_083430.1	selenoprofiles_genewise	CDS	43999323	43999404	.	+	.	phase "."; gene_id "SelN.8.selenocysteine"; transcript_id "SelN.8.selenocysteine"; Reference "SelN.8.selenocysteine.hemiscyllium_ocellatum.GCF_020745735_1_sHemOce1_pat_X_cur__genomic";
NC_083430.1	selenoprofiles_genewise	CDS	44000771	44000959	.	+	.	phase "."; gene_id "SelN.8.selenocysteine"; transcript_id "SelN.8.selenocysteine"; Reference "SelN.8.selenocysteine.hemiscyllium_ocellatum.GCF_020745735_1_sHemOce1_pat_X_cur__genomic";
NC_083430.1	selenoprofiles_genewise	CDS	44001068	44001173	.	+	.	phase "."; gene_id "SelN.8.selenocysteine"; transcript_id "SelN.8.selenocysteine"; Reference "SelN.8.selenocysteine.hemiscyllium_ocellatum.GCF_020745735_1_sHemOce1_pat_X_cur__genomic";
NC_083430.1	selenoprofiles_genewise	CDS	44004928	44005040	.	+	.	phase "."; gene_id "SelN.8.selenocysteine"; transcript_id "SelN.8.selenocysteine"; Reference "SelN.8.selenocysteine.hemiscyllium_ocellatum.GCF_020745735_1_sHemOce1_pat_X_cur__genomic";
NC_083430.1	selenoprofiles_genewise	CDS	44007145	44007246	.	+	.	phase "."; gene_id "SelN.8.selenocysteine"; transcript_id "SelN.8.selenocysteine"; Reference "SelN.8.selenocysteine.hemiscyllium_ocellatum.GCF_020745735_1_sHemOce1_pat_X_cur__genomic";
NC_083430.1	selenoprofiles_genewise	CDS	44010197	44010367	.	+	.	phase "."; gene_id "SelN.8.selenocysteine"; transcript_id "SelN.8.selenocysteine"; Reference "SelN.8.selenocysteine.hemiscyllium_ocellatum.GCF_020745735_1_sHemOce1_pat_X_cur__genomic";
NC_083430.1	selenoprofiles_secposition	Selenocysteine	44001170	44001172	.	+	.	phase "."; gene_id "Sec1:SelN.8.selenocysteine"; transcript_id "Sec1:SelN.8.selenocysteine"; Reference "SelN.8.selenocysteine.hemiscyllium_ocellatum.GCF_020745735_1_sHemOce1_pat_X_cur__genomic";
NC_083423.1	selenoprofiles_exonerate	CDS	30582842	30583380	.	-	.	phase "."; gene_id "SelO.6.selenocysteine"; transcript_id "SelO.6.selenocysteine"; Reference "SelO.6.selenocysteine.hemiscyllium_ocellatum.GCF_020745735_1_sHemOce1_pat_X_cur__genomic";
NC_083423.1	selenoprofiles_exonerate	CDS	30580790	30580993	.	-	.	phase "."; gene_id "SelO.6.selenocysteine"; transcript_id "SelO.6.selenocysteine"; Reference "SelO.6.selenocysteine.hemiscyllium_ocellatum.GCF_020745735_1_sHemOce1_pat_X_cur__genomic";
NC_083423.1	selenoprofiles_exonerate	CDS	30580499	30580679	.	-	.	phase "."; gene_id "SelO.6.selenocysteine"; transcript_id "SelO.6.selenocysteine"; Reference "SelO.6.selenocysteine.hemiscyllium_ocellatum.GCF_020745735_1_sHemOce1_pat_X_cur__genomic";
NC_083423.1	selenoprofiles_exonerate	CDS	30579188	30579318	.	-	.	phase "."; gene_id "SelO.6.selenocysteine"; transcript_id "SelO.6.selenocysteine"; Reference "SelO.6.selenocysteine.hemiscyllium_ocellatum.GCF_020745735_1_sHemOce1_pat_X_cur__genomic";
NC_083423.1	selenoprofiles_exonerate	CDS	30575981	30576261	.	-	.	phase "."; gene_id "SelO.6.selenocysteine"; transcript_id "SelO.6.selenocysteine"; Reference "SelO.6.selenocysteine.hemiscyllium_ocellatum.GCF_020745735_1_sHemOce1_pat_X_cur__genomic";
NC_083423.1	selenoprofiles_exonerate	CDS	30575206	30575362	.	-	.	phase "."; gene_id "SelO.6.selenocysteine"; transcript_id "SelO.6.selenocysteine"; Reference "SelO.6.selenocysteine.hemiscyllium_ocellatum.GCF_020745735_1_sHemOce1_pat_X_cur__genomic";
NC_083423.1	selenoprofiles_exonerate	CDS	30573034	30573219	.	-	.	phase "."; gene_id "SelO.6.selenocysteine"; transcript_id "SelO.6.selenocysteine"; Reference "SelO.6.selenocysteine.hemiscyllium_ocellatum.GCF_020745735_1_sHemOce1_pat_X_cur__genomic";
NC_083423.1	selenoprofiles_exonerate	CDS	30571725	30571878	.	-	.	phase "."; gene_id "SelO.6.selenocysteine"; transcript_id "SelO.6.selenocysteine"; Reference "SelO.6.selenocysteine.hemiscyllium_ocellatum.GCF_020745735_1_sHemOce1_pat_X_cur__genomic";
NC_083423.1	selenoprofiles_exonerate	CDS	30569302	30569487	.	-	.	phase "."; gene_id "SelO.6.selenocysteine"; transcript_id "SelO.6.selenocysteine"; Reference "SelO.6.selenocysteine.hemiscyllium_ocellatum.GCF_020745735_1_sHemOce1_pat_X_cur__genomic";
NC_083423.1	selenoprofiles_secposition	Selenocysteine	30569311	30569313	.	-	.	phase "."; gene_id "Sec1:SelO.6.selenocysteine"; transcript_id "Sec1:SelO.6.selenocysteine"; Reference "SelO.6.selenocysteine.hemiscyllium_ocellatum.GCF_020745735_1_sHemOce1_pat_X_cur__genomic";
NC_083402.1	selenoprofiles_genewise	CDS	3845893	3846086	.	+	.	phase "."; gene_id "SelP.3.selenocysteine"; transcript_id "SelP.3.selenocysteine"; Reference "SelP.3.selenocysteine.hemiscyllium_ocellatum.GCF_020745735_1_sHemOce1_pat_X_cur__genomic";
NC_083402.1	selenoprofiles_genewise	CDS	3850703	3850915	.	+	.	phase "."; gene_id "SelP.3.selenocysteine"; transcript_id "SelP.3.selenocysteine"; Reference "SelP.3.selenocysteine.hemiscyllium_ocellatum.GCF_020745735_1_sHemOce1_pat_X_cur__genomic";
NC_083402.1	selenoprofiles_genewise	CDS	3852790	3852928	.	+	.	phase "."; gene_id "SelP.3.selenocysteine"; transcript_id "SelP.3.selenocysteine"; Reference "SelP.3.selenocysteine.hemiscyllium_ocellatum.GCF_020745735_1_sHemOce1_pat_X_cur__genomic";
NC_083402.1	selenoprofiles_secposition	Selenocysteine	3846058	3846060	.	+	.	phase "."; gene_id "Sec1:SelP.3.selenocysteine"; transcript_id "Sec1:SelP.3.selenocysteine"; Reference "SelP.3.selenocysteine.hemiscyllium_ocellatum.GCF_020745735_1_sHemOce1_pat_X_cur__genomic";
NC_083420.1	selenoprofiles_genewise	CDS	52891173	52891227	.	-	.	phase "."; gene_id "SelR.1.selenocysteine"; transcript_id "SelR.1.selenocysteine"; Reference "SelR.1.selenocysteine.hemiscyllium_ocellatum.GCF_020745735_1_sHemOce1_pat_X_cur__genomic";
NC_083420.1	selenoprofiles_genewise	CDS	52887854	52887996	.	-	.	phase "."; gene_id "SelR.1.selenocysteine"; transcript_id "SelR.1.selenocysteine"; Reference "SelR.1.selenocysteine.hemiscyllium_ocellatum.GCF_020745735_1_sHemOce1_pat_X_cur__genomic";
NC_083420.1	selenoprofiles_genewise	CDS	52886829	52887023	.	-	.	phase "."; gene_id "SelR.1.selenocysteine"; transcript_id "SelR.1.selenocysteine"; Reference "SelR.1.selenocysteine.hemiscyllium_ocellatum.GCF_020745735_1_sHemOce1_pat_X_cur__genomic";
NC_083420.1	selenoprofiles_secposition	Selenocysteine	52886943	52886945	.	-	.	phase "."; gene_id "Sec1:SelR.1.selenocysteine"; transcript_id "Sec1:SelR.1.selenocysteine"; Reference "SelR.1.selenocysteine.hemiscyllium_ocellatum.GCF_020745735_1_sHemOce1_pat_X_cur__genomic";
NC_083439.1	selenoprofiles_genewise	CDS	39980810	39981038	.	-	.	phase "."; gene_id "SelS.3.selenocysteine"; transcript_id "SelS.3.selenocysteine"; Reference "SelS.3.selenocysteine.hemiscyllium_ocellatum.GCF_020745735_1_sHemOce1_pat_X_cur__genomic";
NC_083439.1	selenoprofiles_genewise	CDS	39972428	39972534	.	-	.	phase "."; gene_id "SelS.3.selenocysteine"; transcript_id "SelS.3.selenocysteine"; Reference "SelS.3.selenocysteine.hemiscyllium_ocellatum.GCF_020745735_1_sHemOce1_pat_X_cur__genomic";
NC_083439.1	selenoprofiles_genewise	CDS	39970086	39970181	.	-	.	phase "."; gene_id "SelS.3.selenocysteine"; transcript_id "SelS.3.selenocysteine"; Reference "SelS.3.selenocysteine.hemiscyllium_ocellatum.GCF_020745735_1_sHemOce1_pat_X_cur__genomic";
NC_083439.1	selenoprofiles_genewise	CDS	39958600	39958737	.	-	.	phase "."; gene_id "SelS.3.selenocysteine"; transcript_id "SelS.3.selenocysteine"; Reference "SelS.3.selenocysteine.hemiscyllium_ocellatum.GCF_020745735_1_sHemOce1_pat_X_cur__genomic";
NC_083439.1	selenoprofiles_secposition	Selenocysteine	39958606	39958608	.	-	.	phase "."; gene_id "Sec1:SelS.3.selenocysteine"; transcript_id "Sec1:SelS.3.selenocysteine"; Reference "SelS.3.selenocysteine.hemiscyllium_ocellatum.GCF_020745735_1_sHemOce1_pat_X_cur__genomic";
NC_083422.1	selenoprofiles_exonerate	CDS	2477316	2477460	.	-	.	phase "."; gene_id "SelU.2.selenocysteine"; transcript_id "SelU.2.selenocysteine"; Reference "SelU.2.selenocysteine.hemiscyllium_ocellatum.GCF_020745735_1_sHemOce1_pat_X_cur__genomic";
NC_083422.1	selenoprofiles_exonerate	CDS	2468990	2469081	.	-	.	phase "."; gene_id "SelU.2.selenocysteine"; transcript_id "SelU.2.selenocysteine"; Reference "SelU.2.selenocysteine.hemiscyllium_ocellatum.GCF_020745735_1_sHemOce1_pat_X_cur__genomic";
NC_083422.1	selenoprofiles_exonerate	CDS	2452765	2452905	.	-	.	phase "."; gene_id "SelU.2.selenocysteine"; transcript_id "SelU.2.selenocysteine"; Reference "SelU.2.selenocysteine.hemiscyllium_ocellatum.GCF_020745735_1_sHemOce1_pat_X_cur__genomic";
NC_083422.1	selenoprofiles_exonerate	CDS	2452216	2452380	.	-	.	phase "."; gene_id "SelU.2.selenocysteine"; transcript_id "SelU.2.selenocysteine"; Reference "SelU.2.selenocysteine.hemiscyllium_ocellatum.GCF_020745735_1_sHemOce1_pat_X_cur__genomic";
NC_083422.1	selenoprofiles_exonerate	CDS	2446034	2446141	.	-	.	phase "."; gene_id "SelU.2.selenocysteine"; transcript_id "SelU.2.selenocysteine"; Reference "SelU.2.selenocysteine.hemiscyllium_ocellatum.GCF_020745735_1_sHemOce1_pat_X_cur__genomic";
NC_083422.1	selenoprofiles_secposition	Selenocysteine	2469005	2469007	.	-	.	phase "."; gene_id "Sec1:SelU.2.selenocysteine"; transcript_id "Sec1:SelU.2.selenocysteine"; Reference "SelU.2.selenocysteine.hemiscyllium_ocellatum.GCF_020745735_1_sHemOce1_pat_X_cur__genomic";
NC_083414.1	selenoprofiles_genewise	CDS	4394292	4394408	.	-	.	phase "."; gene_id "TR.10.selenocysteine"; transcript_id "TR.10.selenocysteine"; Reference "TR.10.selenocysteine.hemiscyllium_ocellatum.GCF_020745735_1_sHemOce1_pat_X_cur__genomic";
NC_083414.1	selenoprofiles_genewise	CDS	4379875	4379935	.	-	.	phase "."; gene_id "TR.10.selenocysteine"; transcript_id "TR.10.selenocysteine"; Reference "TR.10.selenocysteine.hemiscyllium_ocellatum.GCF_020745735_1_sHemOce1_pat_X_cur__genomic";
NC_083414.1	selenoprofiles_genewise	CDS	4375959	4376068	.	-	.	phase "."; gene_id "TR.10.selenocysteine"; transcript_id "TR.10.selenocysteine"; Reference "TR.10.selenocysteine.hemiscyllium_ocellatum.GCF_020745735_1_sHemOce1_pat_X_cur__genomic";
NC_083414.1	selenoprofiles_genewise	CDS	4371855	4371959	.	-	.	phase "."; gene_id "TR.10.selenocysteine"; transcript_id "TR.10.selenocysteine"; Reference "TR.10.selenocysteine.hemiscyllium_ocellatum.GCF_020745735_1_sHemOce1_pat_X_cur__genomic";
NC_083414.1	selenoprofiles_genewise	CDS	4370711	4370783	.	-	.	phase "."; gene_id "TR.10.selenocysteine"; transcript_id "TR.10.selenocysteine"; Reference "TR.10.selenocysteine.hemiscyllium_ocellatum.GCF_020745735_1_sHemOce1_pat_X_cur__genomic";
NC_083414.1	selenoprofiles_genewise	CDS	4363707	4363826	.	-	.	phase "."; gene_id "TR.10.selenocysteine"; transcript_id "TR.10.selenocysteine"; Reference "TR.10.selenocysteine.hemiscyllium_ocellatum.GCF_020745735_1_sHemOce1_pat_X_cur__genomic";
NC_083414.1	selenoprofiles_genewise	CDS	4361647	4361789	.	-	.	phase "."; gene_id "TR.10.selenocysteine"; transcript_id "TR.10.selenocysteine"; Reference "TR.10.selenocysteine.hemiscyllium_ocellatum.GCF_020745735_1_sHemOce1_pat_X_cur__genomic";
NC_083414.1	selenoprofiles_genewise	CDS	4360001	4360116	.	-	.	phase "."; gene_id "TR.10.selenocysteine"; transcript_id "TR.10.selenocysteine"; Reference "TR.10.selenocysteine.hemiscyllium_ocellatum.GCF_020745735_1_sHemOce1_pat_X_cur__genomic";
NC_083414.1	selenoprofiles_genewise	CDS	4359377	4359602	.	-	.	phase "."; gene_id "TR.10.selenocysteine"; transcript_id "TR.10.selenocysteine"; Reference "TR.10.selenocysteine.hemiscyllium_ocellatum.GCF_020745735_1_sHemOce1_pat_X_cur__genomic";
NC_083414.1	selenoprofiles_genewise	CDS	4357364	4357456	.	-	.	phase "."; gene_id "TR.10.selenocysteine"; transcript_id "TR.10.selenocysteine"; Reference "TR.10.selenocysteine.hemiscyllium_ocellatum.GCF_020745735_1_sHemOce1_pat_X_cur__genomic";
NC_083414.1	selenoprofiles_genewise	CDS	4353658	4353734	.	-	.	phase "."; gene_id "TR.10.selenocysteine"; transcript_id "TR.10.selenocysteine"; Reference "TR.10.selenocysteine.hemiscyllium_ocellatum.GCF_020745735_1_sHemOce1_pat_X_cur__genomic";
NC_083414.1	selenoprofiles_genewise	CDS	4333671	4333827	.	-	.	phase "."; gene_id "TR.10.selenocysteine"; transcript_id "TR.10.selenocysteine"; Reference "TR.10.selenocysteine.hemiscyllium_ocellatum.GCF_020745735_1_sHemOce1_pat_X_cur__genomic";
NC_083414.1	selenoprofiles_genewise	CDS	4332994	4333101	.	-	.	phase "."; gene_id "TR.10.selenocysteine"; transcript_id "TR.10.selenocysteine"; Reference "TR.10.selenocysteine.hemiscyllium_ocellatum.GCF_020745735_1_sHemOce1_pat_X_cur__genomic";
NC_083414.1	selenoprofiles_genewise	CDS	4324273	4324368	.	-	.	phase "."; gene_id "TR.10.selenocysteine"; transcript_id "TR.10.selenocysteine"; Reference "TR.10.selenocysteine.hemiscyllium_ocellatum.GCF_020745735_1_sHemOce1_pat_X_cur__genomic";
NC_083414.1	selenoprofiles_genewise	CDS	4323641	4323775	.	-	.	phase "."; gene_id "TR.10.selenocysteine"; transcript_id "TR.10.selenocysteine"; Reference "TR.10.selenocysteine.hemiscyllium_ocellatum.GCF_020745735_1_sHemOce1_pat_X_cur__genomic";
NC_083414.1	selenoprofiles_genewise	CDS	4322894	4322965	.	-	.	phase "."; gene_id "TR.10.selenocysteine"; transcript_id "TR.10.selenocysteine"; Reference "TR.10.selenocysteine.hemiscyllium_ocellatum.GCF_020745735_1_sHemOce1_pat_X_cur__genomic";
NC_083414.1	selenoprofiles_secposition	Selenocysteine	4322900	4322902	.	-	.	phase "."; gene_id "Sec1:TR.10.selenocysteine"; transcript_id "Sec1:TR.10.selenocysteine"; Reference "TR.10.selenocysteine.hemiscyllium_ocellatum.GCF_020745735_1_sHemOce1_pat_X_cur__genomic";
NC_083424.1	selenoprofiles_genewise	CDS	8495947	8496016	.	+	.	phase "."; gene_id "TR.20.selenocysteine"; transcript_id "TR.20.selenocysteine"; Reference "TR.20.selenocysteine.hemiscyllium_ocellatum.GCF_020745735_1_sHemOce1_pat_X_cur__genomic";
NC_083424.1	selenoprofiles_genewise	CDS	8505328	8505384	.	+	.	phase "."; gene_id "TR.20.selenocysteine"; transcript_id "TR.20.selenocysteine"; Reference "TR.20.selenocysteine.hemiscyllium_ocellatum.GCF_020745735_1_sHemOce1_pat_X_cur__genomic";
NC_083424.1	selenoprofiles_genewise	CDS	8509001	8509145	.	+	.	phase "."; gene_id "TR.20.selenocysteine"; transcript_id "TR.20.selenocysteine"; Reference "TR.20.selenocysteine.hemiscyllium_ocellatum.GCF_020745735_1_sHemOce1_pat_X_cur__genomic";
NC_083424.1	selenoprofiles_genewise	CDS	8519916	8519990	.	+	.	phase "."; gene_id "TR.20.selenocysteine"; transcript_id "TR.20.selenocysteine"; Reference "TR.20.selenocysteine.hemiscyllium_ocellatum.GCF_020745735_1_sHemOce1_pat_X_cur__genomic";
NC_083424.1	selenoprofiles_genewise	CDS	8520154	8520232	.	+	.	phase "."; gene_id "TR.20.selenocysteine"; transcript_id "TR.20.selenocysteine"; Reference "TR.20.selenocysteine.hemiscyllium_ocellatum.GCF_020745735_1_sHemOce1_pat_X_cur__genomic";
NC_083424.1	selenoprofiles_genewise	CDS	8525333	8525395	.	+	.	phase "."; gene_id "TR.20.selenocysteine"; transcript_id "TR.20.selenocysteine"; Reference "TR.20.selenocysteine.hemiscyllium_ocellatum.GCF_020745735_1_sHemOce1_pat_X_cur__genomic";
NC_083424.1	selenoprofiles_genewise	CDS	8527578	8527646	.	+	.	phase "."; gene_id "TR.20.selenocysteine"; transcript_id "TR.20.selenocysteine"; Reference "TR.20.selenocysteine.hemiscyllium_ocellatum.GCF_020745735_1_sHemOce1_pat_X_cur__genomic";
NC_083424.1	selenoprofiles_genewise	CDS	8540717	8540806	.	+	.	phase "."; gene_id "TR.20.selenocysteine"; transcript_id "TR.20.selenocysteine"; Reference "TR.20.selenocysteine.hemiscyllium_ocellatum.GCF_020745735_1_sHemOce1_pat_X_cur__genomic";
NC_083424.1	selenoprofiles_genewise	CDS	8543076	8543250	.	+	.	phase "."; gene_id "TR.20.selenocysteine"; transcript_id "TR.20.selenocysteine"; Reference "TR.20.selenocysteine.hemiscyllium_ocellatum.GCF_020745735_1_sHemOce1_pat_X_cur__genomic";
NC_083424.1	selenoprofiles_genewise	CDS	8565282	8565418	.	+	.	phase "."; gene_id "TR.20.selenocysteine"; transcript_id "TR.20.selenocysteine"; Reference "TR.20.selenocysteine.hemiscyllium_ocellatum.GCF_020745735_1_sHemOce1_pat_X_cur__genomic";
NC_083424.1	selenoprofiles_genewise	CDS	8566007	8566102	.	+	.	phase "."; gene_id "TR.20.selenocysteine"; transcript_id "TR.20.selenocysteine"; Reference "TR.20.selenocysteine.hemiscyllium_ocellatum.GCF_020745735_1_sHemOce1_pat_X_cur__genomic";
NC_083424.1	selenoprofiles_genewise	CDS	8571247	8571339	.	+	.	phase "."; gene_id "TR.20.selenocysteine"; transcript_id "TR.20.selenocysteine"; Reference "TR.20.selenocysteine.hemiscyllium_ocellatum.GCF_020745735_1_sHemOce1_pat_X_cur__genomic";
NC_083424.1	selenoprofiles_genewise	CDS	8576220	8576389	.	+	.	phase "."; gene_id "TR.20.selenocysteine"; transcript_id "TR.20.selenocysteine"; Reference "TR.20.selenocysteine.hemiscyllium_ocellatum.GCF_020745735_1_sHemOce1_pat_X_cur__genomic";
NC_083424.1	selenoprofiles_genewise	CDS	8578159	8578288	.	+	.	phase "."; gene_id "TR.20.selenocysteine"; transcript_id "TR.20.selenocysteine"; Reference "TR.20.selenocysteine.hemiscyllium_ocellatum.GCF_020745735_1_sHemOce1_pat_X_cur__genomic";
NC_083424.1	selenoprofiles_secposition	Selenocysteine	8578280	8578282	.	+	.	phase "."; gene_id "Sec1:TR.20.selenocysteine"; transcript_id "Sec1:TR.20.selenocysteine"; Reference "TR.20.selenocysteine.hemiscyllium_ocellatum.GCF_020745735_1_sHemOce1_pat_X_cur__genomic";
NC_083413.1	selenoprofiles_genewise	CDS	13810087	13810196	.	+	.	phase "."; gene_id "SelT.3.selenocysteine"; transcript_id "SelT.3.selenocysteine"; Reference "SelT.3.selenocysteine.hemiscyllium_ocellatum.GCF_020745735_1_sHemOce1_pat_X_cur__genomic";
NC_083413.1	selenoprofiles_genewise	CDS	13812945	13813071	.	+	.	phase "."; gene_id "SelT.3.selenocysteine"; transcript_id "SelT.3.selenocysteine"; Reference "SelT.3.selenocysteine.hemiscyllium_ocellatum.GCF_020745735_1_sHemOce1_pat_X_cur__genomic";
NC_083413.1	selenoprofiles_genewise	CDS	13815157	13815244	.	+	.	phase "."; gene_id "SelT.3.selenocysteine"; transcript_id "SelT.3.selenocysteine"; Reference "SelT.3.selenocysteine.hemiscyllium_ocellatum.GCF_020745735_1_sHemOce1_pat_X_cur__genomic";
NC_083413.1	selenoprofiles_genewise	CDS	13817739	13817863	.	+	.	phase "."; gene_id "SelT.3.selenocysteine"; transcript_id "SelT.3.selenocysteine"; Reference "SelT.3.selenocysteine.hemiscyllium_ocellatum.GCF_020745735_1_sHemOce1_pat_X_cur__genomic";
NC_083413.1	selenoprofiles_secposition	Selenocysteine	13810093	13810095	.	+	.	phase "."; gene_id "Sec1:SelT.3.selenocysteine"; transcript_id "Sec1:SelT.3.selenocysteine"; Reference "SelT.3.selenocysteine.hemiscyllium_ocellatum.GCF_020745735_1_sHemOce1_pat_X_cur__genomic";
NC_083432.1	selenoprofiles_genewise	CDS	50265266	50265392	.	-	.	phase "."; gene_id "SelW.1.selenocysteine"; transcript_id "SelW.1.selenocysteine"; Reference "SelW.1.selenocysteine.hemiscyllium_ocellatum.GCF_020745735_1_sHemOce1_pat_X_cur__genomic";
NC_083432.1	selenoprofiles_genewise	CDS	50263287	50263477	.	-	.	phase "."; gene_id "SelW.1.selenocysteine"; transcript_id "SelW.1.selenocysteine"; Reference "SelW.1.selenocysteine.hemiscyllium_ocellatum.GCF_020745735_1_sHemOce1_pat_X_cur__genomic";
NC_083432.1	selenoprofiles_secposition	Selenocysteine	50265354	50265356	.	-	.	phase "."; gene_id "Sec2:SelW.1.selenocysteine"; transcript_id "Sec2:SelW.1.selenocysteine"; Reference "SelW.1.selenocysteine.hemiscyllium_ocellatum.GCF_020745735_1_sHemOce1_pat_X_cur__genomic";
VXAJ01000105.1	selenoprofiles_genewise	CDS	1611262	1612086	.	+	.	phase "."; gene_id "DI.1.selenocysteine"; transcript_id "DI.1.selenocysteine"; Reference "DI.1.selenocysteine.herpetotheres_cachinnans.GCA_013399355_1_ASM1339935v1_genomic";
VXAJ01000105.1	selenoprofiles_secposition	Selenocysteine	1611673	1611675	.	+	.	phase "."; gene_id "Sec1:DI.1.selenocysteine"; transcript_id "Sec1:DI.1.selenocysteine"; Reference "DI.1.selenocysteine.herpetotheres_cachinnans.GCA_013399355_1_ASM1339935v1_genomic";
VXAJ01000018.1	selenoprofiles_genewise	CDS	3123947	3124525	.	-	.	phase "."; gene_id "DI.2.selenocysteine"; transcript_id "DI.2.selenocysteine"; Reference "DI.2.selenocysteine.herpetotheres_cachinnans.GCA_013399355_1_ASM1339935v1_genomic";
VXAJ01000018.1	selenoprofiles_secposition	Selenocysteine	3124346	3124348	.	-	.	phase "."; gene_id "Sec1:DI.2.selenocysteine"; transcript_id "Sec1:DI.2.selenocysteine"; Reference "DI.2.selenocysteine.herpetotheres_cachinnans.GCA_013399355_1_ASM1339935v1_genomic";
VXAJ01000044.1	selenoprofiles_genewise	CDS	2299227	2299731	.	-	.	phase "."; gene_id "DI.4.selenocysteine"; transcript_id "DI.4.selenocysteine"; Reference "DI.4.selenocysteine.herpetotheres_cachinnans.GCA_013399355_1_ASM1339935v1_genomic";
VXAJ01000044.1	selenoprofiles_genewise	CDS	2297329	2297472	.	-	.	phase "."; gene_id "DI.4.selenocysteine"; transcript_id "DI.4.selenocysteine"; Reference "DI.4.selenocysteine.herpetotheres_cachinnans.GCA_013399355_1_ASM1339935v1_genomic";
VXAJ01000044.1	selenoprofiles_genewise	CDS	2295955	2296154	.	-	.	phase "."; gene_id "DI.4.selenocysteine"; transcript_id "DI.4.selenocysteine"; Reference "DI.4.selenocysteine.herpetotheres_cachinnans.GCA_013399355_1_ASM1339935v1_genomic";
VXAJ01000044.1	selenoprofiles_genewise	CDS	2295405	2295470	.	-	.	phase "."; gene_id "DI.4.selenocysteine"; transcript_id "DI.4.selenocysteine"; Reference "DI.4.selenocysteine.herpetotheres_cachinnans.GCA_013399355_1_ASM1339935v1_genomic";
VXAJ01000044.1	selenoprofiles_secposition	Selenocysteine	2297432	2297434	.	-	.	phase "."; gene_id "Sec1:DI.4.selenocysteine"; transcript_id "Sec1:DI.4.selenocysteine"; Reference "DI.4.selenocysteine.herpetotheres_cachinnans.GCA_013399355_1_ASM1339935v1_genomic";
VXAJ01001824.1	selenoprofiles_genewise	CDS	1429	1653	.	+	.	phase "."; gene_id "GPx.2.selenocysteine"; transcript_id "GPx.2.selenocysteine"; Reference "GPx.2.selenocysteine.herpetotheres_cachinnans.GCA_013399355_1_ASM1339935v1_genomic";
VXAJ01001824.1	selenoprofiles_genewise	CDS	1746	2096	.	+	.	phase "."; gene_id "GPx.2.selenocysteine"; transcript_id "GPx.2.selenocysteine"; Reference "GPx.2.selenocysteine.herpetotheres_cachinnans.GCA_013399355_1_ASM1339935v1_genomic";
VXAJ01001824.1	selenoprofiles_secposition	Selenocysteine	1549	1551	.	+	.	phase "."; gene_id "Sec1:GPx.2.selenocysteine"; transcript_id "Sec1:GPx.2.selenocysteine"; Reference "GPx.2.selenocysteine.herpetotheres_cachinnans.GCA_013399355_1_ASM1339935v1_genomic";
VXAJ01000621.1	selenoprofiles_exonerate	CDS	132398	132544	.	-	.	phase "."; gene_id "GPx.6.selenocysteine"; transcript_id "GPx.6.selenocysteine"; Reference "GPx.6.selenocysteine.herpetotheres_cachinnans.GCA_013399355_1_ASM1339935v1_genomic";
VXAJ01000621.1	selenoprofiles_exonerate	CDS	132159	132304	.	-	.	phase "."; gene_id "GPx.6.selenocysteine"; transcript_id "GPx.6.selenocysteine"; Reference "GPx.6.selenocysteine.herpetotheres_cachinnans.GCA_013399355_1_ASM1339935v1_genomic";
VXAJ01000621.1	selenoprofiles_exonerate	CDS	131940	131964	.	-	.	phase "."; gene_id "GPx.6.selenocysteine"; transcript_id "GPx.6.selenocysteine"; Reference "GPx.6.selenocysteine.herpetotheres_cachinnans.GCA_013399355_1_ASM1339935v1_genomic";
VXAJ01000621.1	selenoprofiles_exonerate	CDS	131372	131524	.	-	.	phase "."; gene_id "GPx.6.selenocysteine"; transcript_id "GPx.6.selenocysteine"; Reference "GPx.6.selenocysteine.herpetotheres_cachinnans.GCA_013399355_1_ASM1339935v1_genomic";
VXAJ01000621.1	selenoprofiles_secposition	Selenocysteine	132503	132505	.	-	.	phase "."; gene_id "Sec1:GPx.6.selenocysteine"; transcript_id "Sec1:GPx.6.selenocysteine"; Reference "GPx.6.selenocysteine.herpetotheres_cachinnans.GCA_013399355_1_ASM1339935v1_genomic";
VXAJ01000097.1	selenoprofiles_genewise	CDS	2128697	2129078	.	-	.	phase "."; gene_id "GPx.12.selenocysteine"; transcript_id "GPx.12.selenocysteine"; Reference "GPx.12.selenocysteine.herpetotheres_cachinnans.GCA_013399355_1_ASM1339935v1_genomic";
VXAJ01000097.1	selenoprofiles_genewise	CDS	2128333	2128450	.	-	.	phase "."; gene_id "GPx.12.selenocysteine"; transcript_id "GPx.12.selenocysteine"; Reference "GPx.12.selenocysteine.herpetotheres_cachinnans.GCA_013399355_1_ASM1339935v1_genomic";
VXAJ01000097.1	selenoprofiles_genewise	CDS	2128034	2128133	.	-	.	phase "."; gene_id "GPx.12.selenocysteine"; transcript_id "GPx.12.selenocysteine"; Reference "GPx.12.selenocysteine.herpetotheres_cachinnans.GCA_013399355_1_ASM1339935v1_genomic";
VXAJ01000097.1	selenoprofiles_genewise	CDS	2127709	2127942	.	-	.	phase "."; gene_id "GPx.12.selenocysteine"; transcript_id "GPx.12.selenocysteine"; Reference "GPx.12.selenocysteine.herpetotheres_cachinnans.GCA_013399355_1_ASM1339935v1_genomic";
VXAJ01000097.1	selenoprofiles_secposition	Selenocysteine	2128719	2128721	.	-	.	phase "."; gene_id "Sec1:GPx.12.selenocysteine"; transcript_id "Sec1:GPx.12.selenocysteine"; Reference "GPx.12.selenocysteine.herpetotheres_cachinnans.GCA_013399355_1_ASM1339935v1_genomic";
VXAJ01000179.1	selenoprofiles_genewise	CDS	1560452	1560619	.	+	.	phase "."; gene_id "Sel15.3.selenocysteine"; transcript_id "Sel15.3.selenocysteine"; Reference "Sel15.3.selenocysteine.herpetotheres_cachinnans.GCA_013399355_1_ASM1339935v1_genomic";
VXAJ01000179.1	selenoprofiles_genewise	CDS	1573268	1573331	.	+	.	phase "."; gene_id "Sel15.3.selenocysteine"; transcript_id "Sel15.3.selenocysteine"; Reference "Sel15.3.selenocysteine.herpetotheres_cachinnans.GCA_013399355_1_ASM1339935v1_genomic";
VXAJ01000179.1	selenoprofiles_genewise	CDS	1582247	1582296	.	+	.	phase "."; gene_id "Sel15.3.selenocysteine"; transcript_id "Sel15.3.selenocysteine"; Reference "Sel15.3.selenocysteine.herpetotheres_cachinnans.GCA_013399355_1_ASM1339935v1_genomic";
VXAJ01000179.1	selenoprofiles_genewise	CDS	1584733	1584864	.	+	.	phase "."; gene_id "Sel15.3.selenocysteine"; transcript_id "Sel15.3.selenocysteine"; Reference "Sel15.3.selenocysteine.herpetotheres_cachinnans.GCA_013399355_1_ASM1339935v1_genomic";
VXAJ01000179.1	selenoprofiles_secposition	Selenocysteine	1573301	1573303	.	+	.	phase "."; gene_id "Sec1:Sel15.3.selenocysteine"; transcript_id "Sec1:Sel15.3.selenocysteine"; Reference "Sel15.3.selenocysteine.herpetotheres_cachinnans.GCA_013399355_1_ASM1339935v1_genomic";
VXAJ01000748.1	selenoprofiles_exonerate	CDS	348501	348578	.	+	.	phase "."; gene_id "SelI.3.selenocysteine"; transcript_id "SelI.3.selenocysteine"; Reference "SelI.3.selenocysteine.herpetotheres_cachinnans.GCA_013399355_1_ASM1339935v1_genomic";
VXAJ01000748.1	selenoprofiles_exonerate	CDS	348905	349013	.	+	.	phase "."; gene_id "SelI.3.selenocysteine"; transcript_id "SelI.3.selenocysteine"; Reference "SelI.3.selenocysteine.herpetotheres_cachinnans.GCA_013399355_1_ASM1339935v1_genomic";
VXAJ01000748.1	selenoprofiles_exonerate	CDS	350826	350900	.	+	.	phase "."; gene_id "SelI.3.selenocysteine"; transcript_id "SelI.3.selenocysteine"; Reference "SelI.3.selenocysteine.herpetotheres_cachinnans.GCA_013399355_1_ASM1339935v1_genomic";
VXAJ01000748.1	selenoprofiles_exonerate	CDS	351374	351636	.	+	.	phase "."; gene_id "SelI.3.selenocysteine"; transcript_id "SelI.3.selenocysteine"; Reference "SelI.3.selenocysteine.herpetotheres_cachinnans.GCA_013399355_1_ASM1339935v1_genomic";
VXAJ01000748.1	selenoprofiles_exonerate	CDS	353164	353272	.	+	.	phase "."; gene_id "SelI.3.selenocysteine"; transcript_id "SelI.3.selenocysteine"; Reference "SelI.3.selenocysteine.herpetotheres_cachinnans.GCA_013399355_1_ASM1339935v1_genomic";
VXAJ01000748.1	selenoprofiles_exonerate	CDS	355230	355278	.	+	.	phase "."; gene_id "SelI.3.selenocysteine"; transcript_id "SelI.3.selenocysteine"; Reference "SelI.3.selenocysteine.herpetotheres_cachinnans.GCA_013399355_1_ASM1339935v1_genomic";
VXAJ01000748.1	selenoprofiles_exonerate	CDS	355725	355905	.	+	.	phase "."; gene_id "SelI.3.selenocysteine"; transcript_id "SelI.3.selenocysteine"; Reference "SelI.3.selenocysteine.herpetotheres_cachinnans.GCA_013399355_1_ASM1339935v1_genomic";
VXAJ01000748.1	selenoprofiles_exonerate	CDS	356708	356890	.	+	.	phase "."; gene_id "SelI.3.selenocysteine"; transcript_id "SelI.3.selenocysteine"; Reference "SelI.3.selenocysteine.herpetotheres_cachinnans.GCA_013399355_1_ASM1339935v1_genomic";
VXAJ01000748.1	selenoprofiles_exonerate	CDS	359026	359142	.	+	.	phase "."; gene_id "SelI.3.selenocysteine"; transcript_id "SelI.3.selenocysteine"; Reference "SelI.3.selenocysteine.herpetotheres_cachinnans.GCA_013399355_1_ASM1339935v1_genomic";
VXAJ01000748.1	selenoprofiles_secposition	Selenocysteine	359089	359091	.	+	.	phase "."; gene_id "Sec1:SelI.3.selenocysteine"; transcript_id "Sec1:SelI.3.selenocysteine"; Reference "SelI.3.selenocysteine.herpetotheres_cachinnans.GCA_013399355_1_ASM1339935v1_genomic";
VXAJ01000057.1	selenoprofiles_genewise	CDS	1082806	1082915	.	-	.	phase "."; gene_id "SelK.2.selenocysteine"; transcript_id "SelK.2.selenocysteine"; Reference "SelK.2.selenocysteine.herpetotheres_cachinnans.GCA_013399355_1_ASM1339935v1_genomic";
VXAJ01000057.1	selenoprofiles_genewise	CDS	1081949	1082029	.	-	.	phase "."; gene_id "SelK.2.selenocysteine"; transcript_id "SelK.2.selenocysteine"; Reference "SelK.2.selenocysteine.herpetotheres_cachinnans.GCA_013399355_1_ASM1339935v1_genomic";
VXAJ01000057.1	selenoprofiles_genewise	CDS	1081159	1081255	.	-	.	phase "."; gene_id "SelK.2.selenocysteine"; transcript_id "SelK.2.selenocysteine"; Reference "SelK.2.selenocysteine.herpetotheres_cachinnans.GCA_013399355_1_ASM1339935v1_genomic";
VXAJ01000057.1	selenoprofiles_secposition	Selenocysteine	1081168	1081170	.	-	.	phase "."; gene_id "Sec1:SelK.2.selenocysteine"; transcript_id "Sec1:SelK.2.selenocysteine"; Reference "SelK.2.selenocysteine.herpetotheres_cachinnans.GCA_013399355_1_ASM1339935v1_genomic";
VXAJ01000800.1	selenoprofiles_genewise	CDS	41754	41874	.	-	.	phase "."; gene_id "SelN.1.selenocysteine"; transcript_id "SelN.1.selenocysteine"; Reference "SelN.1.selenocysteine.herpetotheres_cachinnans.GCA_013399355_1_ASM1339935v1_genomic";
VXAJ01000800.1	selenoprofiles_genewise	CDS	40821	40951	.	-	.	phase "."; gene_id "SelN.1.selenocysteine"; transcript_id "SelN.1.selenocysteine"; Reference "SelN.1.selenocysteine.herpetotheres_cachinnans.GCA_013399355_1_ASM1339935v1_genomic";
VXAJ01000800.1	selenoprofiles_genewise	CDS	40111	40323	.	-	.	phase "."; gene_id "SelN.1.selenocysteine"; transcript_id "SelN.1.selenocysteine"; Reference "SelN.1.selenocysteine.herpetotheres_cachinnans.GCA_013399355_1_ASM1339935v1_genomic";
VXAJ01000800.1	selenoprofiles_genewise	CDS	39161	39285	.	-	.	phase "."; gene_id "SelN.1.selenocysteine"; transcript_id "SelN.1.selenocysteine"; Reference "SelN.1.selenocysteine.herpetotheres_cachinnans.GCA_013399355_1_ASM1339935v1_genomic";
VXAJ01000800.1	selenoprofiles_genewise	CDS	38263	38400	.	-	.	phase "."; gene_id "SelN.1.selenocysteine"; transcript_id "SelN.1.selenocysteine"; Reference "SelN.1.selenocysteine.herpetotheres_cachinnans.GCA_013399355_1_ASM1339935v1_genomic";
VXAJ01000800.1	selenoprofiles_genewise	CDS	36501	36582	.	-	.	phase "."; gene_id "SelN.1.selenocysteine"; transcript_id "SelN.1.selenocysteine"; Reference "SelN.1.selenocysteine.herpetotheres_cachinnans.GCA_013399355_1_ASM1339935v1_genomic";
VXAJ01000800.1	selenoprofiles_genewise	CDS	35313	35501	.	-	.	phase "."; gene_id "SelN.1.selenocysteine"; transcript_id "SelN.1.selenocysteine"; Reference "SelN.1.selenocysteine.herpetotheres_cachinnans.GCA_013399355_1_ASM1339935v1_genomic";
VXAJ01000800.1	selenoprofiles_genewise	CDS	34110	34215	.	-	.	phase "."; gene_id "SelN.1.selenocysteine"; transcript_id "SelN.1.selenocysteine"; Reference "SelN.1.selenocysteine.herpetotheres_cachinnans.GCA_013399355_1_ASM1339935v1_genomic";
VXAJ01000800.1	selenoprofiles_genewise	CDS	33115	33227	.	-	.	phase "."; gene_id "SelN.1.selenocysteine"; transcript_id "SelN.1.selenocysteine"; Reference "SelN.1.selenocysteine.herpetotheres_cachinnans.GCA_013399355_1_ASM1339935v1_genomic";
VXAJ01000800.1	selenoprofiles_genewise	CDS	32321	32422	.	-	.	phase "."; gene_id "SelN.1.selenocysteine"; transcript_id "SelN.1.selenocysteine"; Reference "SelN.1.selenocysteine.herpetotheres_cachinnans.GCA_013399355_1_ASM1339935v1_genomic";
VXAJ01000800.1	selenoprofiles_genewise	CDS	30955	31125	.	-	.	phase "."; gene_id "SelN.1.selenocysteine"; transcript_id "SelN.1.selenocysteine"; Reference "SelN.1.selenocysteine.herpetotheres_cachinnans.GCA_013399355_1_ASM1339935v1_genomic";
VXAJ01000800.1	selenoprofiles_secposition	Selenocysteine	34111	34113	.	-	.	phase "."; gene_id "Sec1:SelN.1.selenocysteine"; transcript_id "Sec1:SelN.1.selenocysteine"; Reference "SelN.1.selenocysteine.herpetotheres_cachinnans.GCA_013399355_1_ASM1339935v1_genomic";
VXAJ01000306.1	selenoprofiles_genewise	CDS	1127862	1128250	.	-	.	phase "."; gene_id "SelO.8.selenocysteine"; transcript_id "SelO.8.selenocysteine"; Reference "SelO.8.selenocysteine.herpetotheres_cachinnans.GCA_013399355_1_ASM1339935v1_genomic";
VXAJ01000306.1	selenoprofiles_genewise	CDS	1126200	1126403	.	-	.	phase "."; gene_id "SelO.8.selenocysteine"; transcript_id "SelO.8.selenocysteine"; Reference "SelO.8.selenocysteine.herpetotheres_cachinnans.GCA_013399355_1_ASM1339935v1_genomic";
VXAJ01000306.1	selenoprofiles_genewise	CDS	1125079	1125259	.	-	.	phase "."; gene_id "SelO.8.selenocysteine"; transcript_id "SelO.8.selenocysteine"; Reference "SelO.8.selenocysteine.herpetotheres_cachinnans.GCA_013399355_1_ASM1339935v1_genomic";
VXAJ01000306.1	selenoprofiles_genewise	CDS	1121224	1121354	.	-	.	phase "."; gene_id "SelO.8.selenocysteine"; transcript_id "SelO.8.selenocysteine"; Reference "SelO.8.selenocysteine.herpetotheres_cachinnans.GCA_013399355_1_ASM1339935v1_genomic";
VXAJ01000306.1	selenoprofiles_genewise	CDS	1120534	1120814	.	-	.	phase "."; gene_id "SelO.8.selenocysteine"; transcript_id "SelO.8.selenocysteine"; Reference "SelO.8.selenocysteine.herpetotheres_cachinnans.GCA_013399355_1_ASM1339935v1_genomic";
VXAJ01000306.1	selenoprofiles_genewise	CDS	1120031	1120181	.	-	.	phase "."; gene_id "SelO.8.selenocysteine"; transcript_id "SelO.8.selenocysteine"; Reference "SelO.8.selenocysteine.herpetotheres_cachinnans.GCA_013399355_1_ASM1339935v1_genomic";
VXAJ01000306.1	selenoprofiles_genewise	CDS	1117637	1117822	.	-	.	phase "."; gene_id "SelO.8.selenocysteine"; transcript_id "SelO.8.selenocysteine"; Reference "SelO.8.selenocysteine.herpetotheres_cachinnans.GCA_013399355_1_ASM1339935v1_genomic";
VXAJ01000306.1	selenoprofiles_genewise	CDS	1116460	1116616	.	-	.	phase "."; gene_id "SelO.8.selenocysteine"; transcript_id "SelO.8.selenocysteine"; Reference "SelO.8.selenocysteine.herpetotheres_cachinnans.GCA_013399355_1_ASM1339935v1_genomic";
VXAJ01000306.1	selenoprofiles_genewise	CDS	1115580	1115774	.	-	.	phase "."; gene_id "SelO.8.selenocysteine"; transcript_id "SelO.8.selenocysteine"; Reference "SelO.8.selenocysteine.herpetotheres_cachinnans.GCA_013399355_1_ASM1339935v1_genomic";
VXAJ01000306.1	selenoprofiles_secposition	Selenocysteine	1115589	1115591	.	-	.	phase "."; gene_id "Sec1:SelO.8.selenocysteine"; transcript_id "Sec1:SelO.8.selenocysteine"; Reference "SelO.8.selenocysteine.herpetotheres_cachinnans.GCA_013399355_1_ASM1339935v1_genomic";
VXAJ01000140.1	selenoprofiles_genewise	CDS	1276472	1276674	.	+	.	phase "."; gene_id "SelP.1.selenocysteine"; transcript_id "SelP.1.selenocysteine"; Reference "SelP.1.selenocysteine.herpetotheres_cachinnans.GCA_013399355_1_ASM1339935v1_genomic";
VXAJ01000140.1	selenoprofiles_genewise	CDS	1276778	1276990	.	+	.	phase "."; gene_id "SelP.1.selenocysteine"; transcript_id "SelP.1.selenocysteine"; Reference "SelP.1.selenocysteine.herpetotheres_cachinnans.GCA_013399355_1_ASM1339935v1_genomic";
VXAJ01000140.1	selenoprofiles_genewise	CDS	1277125	1277260	.	+	.	phase "."; gene_id "SelP.1.selenocysteine"; transcript_id "SelP.1.selenocysteine"; Reference "SelP.1.selenocysteine.herpetotheres_cachinnans.GCA_013399355_1_ASM1339935v1_genomic";
VXAJ01000140.1	selenoprofiles_genewise	CDS	1277914	1278159	.	+	.	phase "."; gene_id "SelP.1.selenocysteine"; transcript_id "SelP.1.selenocysteine"; Reference "SelP.1.selenocysteine.herpetotheres_cachinnans.GCA_013399355_1_ASM1339935v1_genomic";
VXAJ01000140.1	selenoprofiles_secposition	Selenocysteine	1276646	1276648	.	+	.	phase "."; gene_id "Sec1:SelP.1.selenocysteine"; transcript_id "Sec1:SelP.1.selenocysteine"; Reference "SelP.1.selenocysteine.herpetotheres_cachinnans.GCA_013399355_1_ASM1339935v1_genomic";
VXAJ01000605.1	selenoprofiles_genewise	CDS	234310	234500	.	+	.	phase "."; gene_id "SelP.4.selenocysteine"; transcript_id "SelP.4.selenocysteine"; Reference "SelP.4.selenocysteine.herpetotheres_cachinnans.GCA_013399355_1_ASM1339935v1_genomic";
VXAJ01000605.1	selenoprofiles_genewise	CDS	236297	236509	.	+	.	phase "."; gene_id "SelP.4.selenocysteine"; transcript_id "SelP.4.selenocysteine"; Reference "SelP.4.selenocysteine.herpetotheres_cachinnans.GCA_013399355_1_ASM1339935v1_genomic";
VXAJ01000605.1	selenoprofiles_genewise	CDS	238210	238408	.	+	.	phase "."; gene_id "SelP.4.selenocysteine"; transcript_id "SelP.4.selenocysteine"; Reference "SelP.4.selenocysteine.herpetotheres_cachinnans.GCA_013399355_1_ASM1339935v1_genomic";
VXAJ01000605.1	selenoprofiles_secposition	Selenocysteine	234472	234474	.	+	.	phase "."; gene_id "Sec1:SelP.4.selenocysteine"; transcript_id "Sec1:SelP.4.selenocysteine"; Reference "SelP.4.selenocysteine.herpetotheres_cachinnans.GCA_013399355_1_ASM1339935v1_genomic";
VXAJ01000134.1	selenoprofiles_exonerate	CDS	923597	923746	.	-	.	phase "."; gene_id "SelR.1.selenocysteine"; transcript_id "SelR.1.selenocysteine"; Reference "SelR.1.selenocysteine.herpetotheres_cachinnans.GCA_013399355_1_ASM1339935v1_genomic";
VXAJ01000134.1	selenoprofiles_exonerate	CDS	922694	922936	.	-	.	phase "."; gene_id "SelR.1.selenocysteine"; transcript_id "SelR.1.selenocysteine"; Reference "SelR.1.selenocysteine.herpetotheres_cachinnans.GCA_013399355_1_ASM1339935v1_genomic";
VXAJ01000134.1	selenoprofiles_secposition	Selenocysteine	922856	922858	.	-	.	phase "."; gene_id "Sec1:SelR.1.selenocysteine"; transcript_id "Sec1:SelR.1.selenocysteine"; Reference "SelR.1.selenocysteine.herpetotheres_cachinnans.GCA_013399355_1_ASM1339935v1_genomic";
VXAJ01000158.1	selenoprofiles_genewise	CDS	63005	63323	.	+	.	phase "."; gene_id "SelS.5.selenocysteine"; transcript_id "SelS.5.selenocysteine"; Reference "SelS.5.selenocysteine.herpetotheres_cachinnans.GCA_013399355_1_ASM1339935v1_genomic";
VXAJ01000158.1	selenoprofiles_genewise	CDS	63506	63640	.	+	.	phase "."; gene_id "SelS.5.selenocysteine"; transcript_id "SelS.5.selenocysteine"; Reference "SelS.5.selenocysteine.herpetotheres_cachinnans.GCA_013399355_1_ASM1339935v1_genomic";
VXAJ01000158.1	selenoprofiles_genewise	CDS	65252	65358	.	+	.	phase "."; gene_id "SelS.5.selenocysteine"; transcript_id "SelS.5.selenocysteine"; Reference "SelS.5.selenocysteine.herpetotheres_cachinnans.GCA_013399355_1_ASM1339935v1_genomic";
VXAJ01000158.1	selenoprofiles_genewise	CDS	66753	66842	.	+	.	phase "."; gene_id "SelS.5.selenocysteine"; transcript_id "SelS.5.selenocysteine"; Reference "SelS.5.selenocysteine.herpetotheres_cachinnans.GCA_013399355_1_ASM1339935v1_genomic";
VXAJ01000158.1	selenoprofiles_genewise	CDS	66944	67022	.	+	.	phase "."; gene_id "SelS.5.selenocysteine"; transcript_id "SelS.5.selenocysteine"; Reference "SelS.5.selenocysteine.herpetotheres_cachinnans.GCA_013399355_1_ASM1339935v1_genomic";
VXAJ01000158.1	selenoprofiles_genewise	CDS	69037	69122	.	+	.	phase "."; gene_id "SelS.5.selenocysteine"; transcript_id "SelS.5.selenocysteine"; Reference "SelS.5.selenocysteine.herpetotheres_cachinnans.GCA_013399355_1_ASM1339935v1_genomic";
VXAJ01000158.1	selenoprofiles_secposition	Selenocysteine	69114	69116	.	+	.	phase "."; gene_id "Sec1:SelS.5.selenocysteine"; transcript_id "Sec1:SelS.5.selenocysteine"; Reference "SelS.5.selenocysteine.herpetotheres_cachinnans.GCA_013399355_1_ASM1339935v1_genomic";
VXAJ01000153.1	selenoprofiles_genewise	CDS	1488376	1488595	.	+	.	phase "."; gene_id "SelU.7.selenocysteine"; transcript_id "SelU.7.selenocysteine"; Reference "SelU.7.selenocysteine.herpetotheres_cachinnans.GCA_013399355_1_ASM1339935v1_genomic";
VXAJ01000153.1	selenoprofiles_genewise	CDS	1488964	1489055	.	+	.	phase "."; gene_id "SelU.7.selenocysteine"; transcript_id "SelU.7.selenocysteine"; Reference "SelU.7.selenocysteine.herpetotheres_cachinnans.GCA_013399355_1_ASM1339935v1_genomic";
VXAJ01000153.1	selenoprofiles_genewise	CDS	1493312	1493452	.	+	.	phase "."; gene_id "SelU.7.selenocysteine"; transcript_id "SelU.7.selenocysteine"; Reference "SelU.7.selenocysteine.herpetotheres_cachinnans.GCA_013399355_1_ASM1339935v1_genomic";
VXAJ01000153.1	selenoprofiles_genewise	CDS	1494503	1494667	.	+	.	phase "."; gene_id "SelU.7.selenocysteine"; transcript_id "SelU.7.selenocysteine"; Reference "SelU.7.selenocysteine.herpetotheres_cachinnans.GCA_013399355_1_ASM1339935v1_genomic";
VXAJ01000153.1	selenoprofiles_genewise	CDS	1494804	1494902	.	+	.	phase "."; gene_id "SelU.7.selenocysteine"; transcript_id "SelU.7.selenocysteine"; Reference "SelU.7.selenocysteine.herpetotheres_cachinnans.GCA_013399355_1_ASM1339935v1_genomic";
VXAJ01000153.1	selenoprofiles_secposition	Selenocysteine	1489038	1489040	.	+	.	phase "."; gene_id "Sec1:SelU.7.selenocysteine"; transcript_id "Sec1:SelU.7.selenocysteine"; Reference "SelU.7.selenocysteine.herpetotheres_cachinnans.GCA_013399355_1_ASM1339935v1_genomic";
VXAJ01000027.1	selenoprofiles_genewise	CDS	2931593	2931715	.	-	.	phase "."; gene_id "TR.9.selenocysteine"; transcript_id "TR.9.selenocysteine"; Reference "TR.9.selenocysteine.herpetotheres_cachinnans.GCA_013399355_1_ASM1339935v1_genomic";
VXAJ01000027.1	selenoprofiles_genewise	CDS	2921911	2921971	.	-	.	phase "."; gene_id "TR.9.selenocysteine"; transcript_id "TR.9.selenocysteine"; Reference "TR.9.selenocysteine.herpetotheres_cachinnans.GCA_013399355_1_ASM1339935v1_genomic";
VXAJ01000027.1	selenoprofiles_genewise	CDS	2920259	2920368	.	-	.	phase "."; gene_id "TR.9.selenocysteine"; transcript_id "TR.9.selenocysteine"; Reference "TR.9.selenocysteine.herpetotheres_cachinnans.GCA_013399355_1_ASM1339935v1_genomic";
VXAJ01000027.1	selenoprofiles_genewise	CDS	2919965	2920078	.	-	.	phase "."; gene_id "TR.9.selenocysteine"; transcript_id "TR.9.selenocysteine"; Reference "TR.9.selenocysteine.herpetotheres_cachinnans.GCA_013399355_1_ASM1339935v1_genomic";
VXAJ01000027.1	selenoprofiles_genewise	CDS	2918038	2918110	.	-	.	phase "."; gene_id "TR.9.selenocysteine"; transcript_id "TR.9.selenocysteine"; Reference "TR.9.selenocysteine.herpetotheres_cachinnans.GCA_013399355_1_ASM1339935v1_genomic";
VXAJ01000027.1	selenoprofiles_genewise	CDS	2917066	2917185	.	-	.	phase "."; gene_id "TR.9.selenocysteine"; transcript_id "TR.9.selenocysteine"; Reference "TR.9.selenocysteine.herpetotheres_cachinnans.GCA_013399355_1_ASM1339935v1_genomic";
VXAJ01000027.1	selenoprofiles_genewise	CDS	2916509	2916651	.	-	.	phase "."; gene_id "TR.9.selenocysteine"; transcript_id "TR.9.selenocysteine"; Reference "TR.9.selenocysteine.herpetotheres_cachinnans.GCA_013399355_1_ASM1339935v1_genomic";
VXAJ01000027.1	selenoprofiles_genewise	CDS	2914965	2915080	.	-	.	phase "."; gene_id "TR.9.selenocysteine"; transcript_id "TR.9.selenocysteine"; Reference "TR.9.selenocysteine.herpetotheres_cachinnans.GCA_013399355_1_ASM1339935v1_genomic";
VXAJ01000027.1	selenoprofiles_genewise	CDS	2914631	2914856	.	-	.	phase "."; gene_id "TR.9.selenocysteine"; transcript_id "TR.9.selenocysteine"; Reference "TR.9.selenocysteine.herpetotheres_cachinnans.GCA_013399355_1_ASM1339935v1_genomic";
VXAJ01000027.1	selenoprofiles_genewise	CDS	2914326	2914418	.	-	.	phase "."; gene_id "TR.9.selenocysteine"; transcript_id "TR.9.selenocysteine"; Reference "TR.9.selenocysteine.herpetotheres_cachinnans.GCA_013399355_1_ASM1339935v1_genomic";
VXAJ01000027.1	selenoprofiles_genewise	CDS	2913798	2913874	.	-	.	phase "."; gene_id "TR.9.selenocysteine"; transcript_id "TR.9.selenocysteine"; Reference "TR.9.selenocysteine.herpetotheres_cachinnans.GCA_013399355_1_ASM1339935v1_genomic";
VXAJ01000027.1	selenoprofiles_genewise	CDS	2912766	2912922	.	-	.	phase "."; gene_id "TR.9.selenocysteine"; transcript_id "TR.9.selenocysteine"; Reference "TR.9.selenocysteine.herpetotheres_cachinnans.GCA_013399355_1_ASM1339935v1_genomic";
VXAJ01000027.1	selenoprofiles_genewise	CDS	2912469	2912576	.	-	.	phase "."; gene_id "TR.9.selenocysteine"; transcript_id "TR.9.selenocysteine"; Reference "TR.9.selenocysteine.herpetotheres_cachinnans.GCA_013399355_1_ASM1339935v1_genomic";
VXAJ01000027.1	selenoprofiles_genewise	CDS	2911462	2911557	.	-	.	phase "."; gene_id "TR.9.selenocysteine"; transcript_id "TR.9.selenocysteine"; Reference "TR.9.selenocysteine.herpetotheres_cachinnans.GCA_013399355_1_ASM1339935v1_genomic";
VXAJ01000027.1	selenoprofiles_genewise	CDS	2909826	2909960	.	-	.	phase "."; gene_id "TR.9.selenocysteine"; transcript_id "TR.9.selenocysteine"; Reference "TR.9.selenocysteine.herpetotheres_cachinnans.GCA_013399355_1_ASM1339935v1_genomic";
VXAJ01000027.1	selenoprofiles_genewise	CDS	2909489	2909557	.	-	.	phase "."; gene_id "TR.9.selenocysteine"; transcript_id "TR.9.selenocysteine"; Reference "TR.9.selenocysteine.herpetotheres_cachinnans.GCA_013399355_1_ASM1339935v1_genomic";
VXAJ01000027.1	selenoprofiles_secposition	Selenocysteine	2909495	2909497	.	-	.	phase "."; gene_id "Sec1:TR.9.selenocysteine"; transcript_id "Sec1:TR.9.selenocysteine"; Reference "TR.9.selenocysteine.herpetotheres_cachinnans.GCA_013399355_1_ASM1339935v1_genomic";
VXAJ01000399.1	selenoprofiles_genewise	CDS	505609	505740	.	-	.	phase "."; gene_id "TR.13.selenocysteine"; transcript_id "TR.13.selenocysteine"; Reference "TR.13.selenocysteine.herpetotheres_cachinnans.GCA_013399355_1_ASM1339935v1_genomic";
VXAJ01000399.1	selenoprofiles_genewise	CDS	502148	502220	.	-	.	phase "."; gene_id "TR.13.selenocysteine"; transcript_id "TR.13.selenocysteine"; Reference "TR.13.selenocysteine.herpetotheres_cachinnans.GCA_013399355_1_ASM1339935v1_genomic";
VXAJ01000399.1	selenoprofiles_genewise	CDS	501912	502031	.	-	.	phase "."; gene_id "TR.13.selenocysteine"; transcript_id "TR.13.selenocysteine"; Reference "TR.13.selenocysteine.herpetotheres_cachinnans.GCA_013399355_1_ASM1339935v1_genomic";
VXAJ01000399.1	selenoprofiles_genewise	CDS	500997	501139	.	-	.	phase "."; gene_id "TR.13.selenocysteine"; transcript_id "TR.13.selenocysteine"; Reference "TR.13.selenocysteine.herpetotheres_cachinnans.GCA_013399355_1_ASM1339935v1_genomic";
VXAJ01000399.1	selenoprofiles_genewise	CDS	500753	500868	.	-	.	phase "."; gene_id "TR.13.selenocysteine"; transcript_id "TR.13.selenocysteine"; Reference "TR.13.selenocysteine.herpetotheres_cachinnans.GCA_013399355_1_ASM1339935v1_genomic";
VXAJ01000399.1	selenoprofiles_genewise	CDS	498728	498953	.	-	.	phase "."; gene_id "TR.13.selenocysteine"; transcript_id "TR.13.selenocysteine"; Reference "TR.13.selenocysteine.herpetotheres_cachinnans.GCA_013399355_1_ASM1339935v1_genomic";
VXAJ01000399.1	selenoprofiles_genewise	CDS	496022	496114	.	-	.	phase "."; gene_id "TR.13.selenocysteine"; transcript_id "TR.13.selenocysteine"; Reference "TR.13.selenocysteine.herpetotheres_cachinnans.GCA_013399355_1_ASM1339935v1_genomic";
VXAJ01000399.1	selenoprofiles_genewise	CDS	494193	494269	.	-	.	phase "."; gene_id "TR.13.selenocysteine"; transcript_id "TR.13.selenocysteine"; Reference "TR.13.selenocysteine.herpetotheres_cachinnans.GCA_013399355_1_ASM1339935v1_genomic";
VXAJ01000399.1	selenoprofiles_genewise	CDS	492376	492532	.	-	.	phase "."; gene_id "TR.13.selenocysteine"; transcript_id "TR.13.selenocysteine"; Reference "TR.13.selenocysteine.herpetotheres_cachinnans.GCA_013399355_1_ASM1339935v1_genomic";
VXAJ01000399.1	selenoprofiles_genewise	CDS	489280	489387	.	-	.	phase "."; gene_id "TR.13.selenocysteine"; transcript_id "TR.13.selenocysteine"; Reference "TR.13.selenocysteine.herpetotheres_cachinnans.GCA_013399355_1_ASM1339935v1_genomic";
VXAJ01000399.1	selenoprofiles_genewise	CDS	487362	487457	.	-	.	phase "."; gene_id "TR.13.selenocysteine"; transcript_id "TR.13.selenocysteine"; Reference "TR.13.selenocysteine.herpetotheres_cachinnans.GCA_013399355_1_ASM1339935v1_genomic";
VXAJ01000399.1	selenoprofiles_genewise	CDS	484409	484543	.	-	.	phase "."; gene_id "TR.13.selenocysteine"; transcript_id "TR.13.selenocysteine"; Reference "TR.13.selenocysteine.herpetotheres_cachinnans.GCA_013399355_1_ASM1339935v1_genomic";
VXAJ01000399.1	selenoprofiles_genewise	CDS	481120	481188	.	-	.	phase "."; gene_id "TR.13.selenocysteine"; transcript_id "TR.13.selenocysteine"; Reference "TR.13.selenocysteine.herpetotheres_cachinnans.GCA_013399355_1_ASM1339935v1_genomic";
VXAJ01000399.1	selenoprofiles_secposition	Selenocysteine	481126	481128	.	-	.	phase "."; gene_id "Sec1:TR.13.selenocysteine"; transcript_id "Sec1:TR.13.selenocysteine"; Reference "TR.13.selenocysteine.herpetotheres_cachinnans.GCA_013399355_1_ASM1339935v1_genomic";
VXAJ01000100.1	selenoprofiles_genewise	CDS	1293920	1293995	.	+	.	phase "."; gene_id "TR.22.selenocysteine"; transcript_id "TR.22.selenocysteine"; Reference "TR.22.selenocysteine.herpetotheres_cachinnans.GCA_013399355_1_ASM1339935v1_genomic";
VXAJ01000100.1	selenoprofiles_genewise	CDS	1295154	1295219	.	+	.	phase "."; gene_id "TR.22.selenocysteine"; transcript_id "TR.22.selenocysteine"; Reference "TR.22.selenocysteine.herpetotheres_cachinnans.GCA_013399355_1_ASM1339935v1_genomic";
VXAJ01000100.1	selenoprofiles_genewise	CDS	1295932	1295988	.	+	.	phase "."; gene_id "TR.22.selenocysteine"; transcript_id "TR.22.selenocysteine"; Reference "TR.22.selenocysteine.herpetotheres_cachinnans.GCA_013399355_1_ASM1339935v1_genomic";
VXAJ01000100.1	selenoprofiles_genewise	CDS	1296619	1296763	.	+	.	phase "."; gene_id "TR.22.selenocysteine"; transcript_id "TR.22.selenocysteine"; Reference "TR.22.selenocysteine.herpetotheres_cachinnans.GCA_013399355_1_ASM1339935v1_genomic";
VXAJ01000100.1	selenoprofiles_genewise	CDS	1297060	1297134	.	+	.	phase "."; gene_id "TR.22.selenocysteine"; transcript_id "TR.22.selenocysteine"; Reference "TR.22.selenocysteine.herpetotheres_cachinnans.GCA_013399355_1_ASM1339935v1_genomic";
VXAJ01000100.1	selenoprofiles_genewise	CDS	1297979	1298057	.	+	.	phase "."; gene_id "TR.22.selenocysteine"; transcript_id "TR.22.selenocysteine"; Reference "TR.22.selenocysteine.herpetotheres_cachinnans.GCA_013399355_1_ASM1339935v1_genomic";
VXAJ01000100.1	selenoprofiles_genewise	CDS	1299092	1299154	.	+	.	phase "."; gene_id "TR.22.selenocysteine"; transcript_id "TR.22.selenocysteine"; Reference "TR.22.selenocysteine.herpetotheres_cachinnans.GCA_013399355_1_ASM1339935v1_genomic";
VXAJ01000100.1	selenoprofiles_genewise	CDS	1299673	1299743	.	+	.	phase "."; gene_id "TR.22.selenocysteine"; transcript_id "TR.22.selenocysteine"; Reference "TR.22.selenocysteine.herpetotheres_cachinnans.GCA_013399355_1_ASM1339935v1_genomic";
VXAJ01000100.1	selenoprofiles_genewise	CDS	1303894	1303913	.	+	.	phase "."; gene_id "TR.22.selenocysteine"; transcript_id "TR.22.selenocysteine"; Reference "TR.22.selenocysteine.herpetotheres_cachinnans.GCA_013399355_1_ASM1339935v1_genomic";
VXAJ01000100.1	selenoprofiles_genewise	CDS	1304293	1304384	.	+	.	phase "."; gene_id "TR.22.selenocysteine"; transcript_id "TR.22.selenocysteine"; Reference "TR.22.selenocysteine.herpetotheres_cachinnans.GCA_013399355_1_ASM1339935v1_genomic";
VXAJ01000100.1	selenoprofiles_genewise	CDS	1306917	1307091	.	+	.	phase "."; gene_id "TR.22.selenocysteine"; transcript_id "TR.22.selenocysteine"; Reference "TR.22.selenocysteine.herpetotheres_cachinnans.GCA_013399355_1_ASM1339935v1_genomic";
VXAJ01000100.1	selenoprofiles_genewise	CDS	1315634	1315770	.	+	.	phase "."; gene_id "TR.22.selenocysteine"; transcript_id "TR.22.selenocysteine"; Reference "TR.22.selenocysteine.herpetotheres_cachinnans.GCA_013399355_1_ASM1339935v1_genomic";
VXAJ01000100.1	selenoprofiles_genewise	CDS	1321136	1321231	.	+	.	phase "."; gene_id "TR.22.selenocysteine"; transcript_id "TR.22.selenocysteine"; Reference "TR.22.selenocysteine.herpetotheres_cachinnans.GCA_013399355_1_ASM1339935v1_genomic";
VXAJ01000100.1	selenoprofiles_genewise	CDS	1321466	1321558	.	+	.	phase "."; gene_id "TR.22.selenocysteine"; transcript_id "TR.22.selenocysteine"; Reference "TR.22.selenocysteine.herpetotheres_cachinnans.GCA_013399355_1_ASM1339935v1_genomic";
VXAJ01000100.1	selenoprofiles_genewise	CDS	1322136	1322207	.	+	.	phase "."; gene_id "TR.22.selenocysteine"; transcript_id "TR.22.selenocysteine"; Reference "TR.22.selenocysteine.herpetotheres_cachinnans.GCA_013399355_1_ASM1339935v1_genomic";
VXAJ01000100.1	selenoprofiles_genewise	CDS	1324041	1324138	.	+	.	phase "."; gene_id "TR.22.selenocysteine"; transcript_id "TR.22.selenocysteine"; Reference "TR.22.selenocysteine.herpetotheres_cachinnans.GCA_013399355_1_ASM1339935v1_genomic";
VXAJ01000100.1	selenoprofiles_genewise	CDS	1326393	1326522	.	+	.	phase "."; gene_id "TR.22.selenocysteine"; transcript_id "TR.22.selenocysteine"; Reference "TR.22.selenocysteine.herpetotheres_cachinnans.GCA_013399355_1_ASM1339935v1_genomic";
VXAJ01000100.1	selenoprofiles_secposition	Selenocysteine	1326514	1326516	.	+	.	phase "."; gene_id "Sec1:TR.22.selenocysteine"; transcript_id "Sec1:TR.22.selenocysteine"; Reference "TR.22.selenocysteine.herpetotheres_cachinnans.GCA_013399355_1_ASM1339935v1_genomic";
VXAJ01000196.1	selenoprofiles_genewise	CDS	508285	508394	.	+	.	phase "."; gene_id "SelT.2.selenocysteine"; transcript_id "SelT.2.selenocysteine"; Reference "SelT.2.selenocysteine.herpetotheres_cachinnans.GCA_013399355_1_ASM1339935v1_genomic";
VXAJ01000196.1	selenoprofiles_genewise	CDS	509531	509657	.	+	.	phase "."; gene_id "SelT.2.selenocysteine"; transcript_id "SelT.2.selenocysteine"; Reference "SelT.2.selenocysteine.herpetotheres_cachinnans.GCA_013399355_1_ASM1339935v1_genomic";
VXAJ01000196.1	selenoprofiles_genewise	CDS	511106	511193	.	+	.	phase "."; gene_id "SelT.2.selenocysteine"; transcript_id "SelT.2.selenocysteine"; Reference "SelT.2.selenocysteine.herpetotheres_cachinnans.GCA_013399355_1_ASM1339935v1_genomic";
VXAJ01000196.1	selenoprofiles_genewise	CDS	512648	512772	.	+	.	phase "."; gene_id "SelT.2.selenocysteine"; transcript_id "SelT.2.selenocysteine"; Reference "SelT.2.selenocysteine.herpetotheres_cachinnans.GCA_013399355_1_ASM1339935v1_genomic";
VXAJ01000196.1	selenoprofiles_secposition	Selenocysteine	508291	508293	.	+	.	phase "."; gene_id "Sec1:SelT.2.selenocysteine"; transcript_id "Sec1:SelT.2.selenocysteine"; Reference "SelT.2.selenocysteine.herpetotheres_cachinnans.GCA_013399355_1_ASM1339935v1_genomic";
NC_083235.1	selenoprofiles_genewise	CDS	7433772	7434045	.	+	.	phase "."; gene_id "SPS.3.selenocysteine"; transcript_id "SPS.3.selenocysteine"; Reference "SPS.3.selenocysteine.heteronotia_binoei.GCF_032191835_1_APGP_CSIRO_Hbin_v1_genomic";
NC_083235.1	selenoprofiles_genewise	CDS	7439665	7439768	.	+	.	phase "."; gene_id "SPS.3.selenocysteine"; transcript_id "SPS.3.selenocysteine"; Reference "SPS.3.selenocysteine.heteronotia_binoei.GCF_032191835_1_APGP_CSIRO_Hbin_v1_genomic";
NC_083235.1	selenoprofiles_genewise	CDS	7440990	7441097	.	+	.	phase "."; gene_id "SPS.3.selenocysteine"; transcript_id "SPS.3.selenocysteine"; Reference "SPS.3.selenocysteine.heteronotia_binoei.GCF_032191835_1_APGP_CSIRO_Hbin_v1_genomic";
NC_083235.1	selenoprofiles_genewise	CDS	7443183	7443337	.	+	.	phase "."; gene_id "SPS.3.selenocysteine"; transcript_id "SPS.3.selenocysteine"; Reference "SPS.3.selenocysteine.heteronotia_binoei.GCF_032191835_1_APGP_CSIRO_Hbin_v1_genomic";
NC_083235.1	selenoprofiles_genewise	CDS	7445408	7445498	.	+	.	phase "."; gene_id "SPS.3.selenocysteine"; transcript_id "SPS.3.selenocysteine"; Reference "SPS.3.selenocysteine.heteronotia_binoei.GCF_032191835_1_APGP_CSIRO_Hbin_v1_genomic";
NC_083235.1	selenoprofiles_genewise	CDS	7449977	7450076	.	+	.	phase "."; gene_id "SPS.3.selenocysteine"; transcript_id "SPS.3.selenocysteine"; Reference "SPS.3.selenocysteine.heteronotia_binoei.GCF_032191835_1_APGP_CSIRO_Hbin_v1_genomic";
NC_083235.1	selenoprofiles_genewise	CDS	7460590	7460802	.	+	.	phase "."; gene_id "SPS.3.selenocysteine"; transcript_id "SPS.3.selenocysteine"; Reference "SPS.3.selenocysteine.heteronotia_binoei.GCF_032191835_1_APGP_CSIRO_Hbin_v1_genomic";
NC_083235.1	selenoprofiles_genewise	CDS	7462130	7462359	.	+	.	phase "."; gene_id "SPS.3.selenocysteine"; transcript_id "SPS.3.selenocysteine"; Reference "SPS.3.selenocysteine.heteronotia_binoei.GCF_032191835_1_APGP_CSIRO_Hbin_v1_genomic";
NC_083235.1	selenoprofiles_secposition	Selenocysteine	7433925	7433927	.	+	.	phase "."; gene_id "Sec1:SPS.3.selenocysteine"; transcript_id "Sec1:SPS.3.selenocysteine"; Reference "SPS.3.selenocysteine.heteronotia_binoei.GCF_032191835_1_APGP_CSIRO_Hbin_v1_genomic";
NC_083243.1	selenoprofiles_genewise	CDS	28926292	28927131	.	-	.	phase "."; gene_id "DI.1.selenocysteine"; transcript_id "DI.1.selenocysteine"; Reference "DI.1.selenocysteine.heteronotia_binoei.GCF_032191835_1_APGP_CSIRO_Hbin_v1_genomic";
NC_083243.1	selenoprofiles_secposition	Selenocysteine	28926709	28926711	.	-	.	phase "."; gene_id "Sec1:DI.1.selenocysteine"; transcript_id "Sec1:DI.1.selenocysteine"; Reference "DI.1.selenocysteine.heteronotia_binoei.GCF_032191835_1_APGP_CSIRO_Hbin_v1_genomic";
NC_083243.1	selenoprofiles_genewise	CDS	47795015	47795236	.	+	.	phase "."; gene_id "DI.3.selenocysteine"; transcript_id "DI.3.selenocysteine"; Reference "DI.3.selenocysteine.heteronotia_binoei.GCF_032191835_1_APGP_CSIRO_Hbin_v1_genomic";
NC_083243.1	selenoprofiles_genewise	CDS	47813112	47813681	.	+	.	phase "."; gene_id "DI.3.selenocysteine"; transcript_id "DI.3.selenocysteine"; Reference "DI.3.selenocysteine.heteronotia_binoei.GCF_032191835_1_APGP_CSIRO_Hbin_v1_genomic";
NC_083243.1	selenoprofiles_secposition	Selenocysteine	47813283	47813285	.	+	.	phase "."; gene_id "Sec1:DI.3.selenocysteine"; transcript_id "Sec1:DI.3.selenocysteine"; Reference "DI.3.selenocysteine.heteronotia_binoei.GCF_032191835_1_APGP_CSIRO_Hbin_v1_genomic";
NC_083224.1	selenoprofiles_genewise	CDS	113139023	113139386	.	+	.	phase "."; gene_id "DI.5.selenocysteine"; transcript_id "DI.5.selenocysteine"; Reference "DI.5.selenocysteine.heteronotia_binoei.GCF_032191835_1_APGP_CSIRO_Hbin_v1_genomic";
NC_083224.1	selenoprofiles_genewise	CDS	113144155	113144298	.	+	.	phase "."; gene_id "DI.5.selenocysteine"; transcript_id "DI.5.selenocysteine"; Reference "DI.5.selenocysteine.heteronotia_binoei.GCF_032191835_1_APGP_CSIRO_Hbin_v1_genomic";
NC_083224.1	selenoprofiles_genewise	CDS	113144528	113144727	.	+	.	phase "."; gene_id "DI.5.selenocysteine"; transcript_id "DI.5.selenocysteine"; Reference "DI.5.selenocysteine.heteronotia_binoei.GCF_032191835_1_APGP_CSIRO_Hbin_v1_genomic";
NC_083224.1	selenoprofiles_genewise	CDS	113153024	113153089	.	+	.	phase "."; gene_id "DI.5.selenocysteine"; transcript_id "DI.5.selenocysteine"; Reference "DI.5.selenocysteine.heteronotia_binoei.GCF_032191835_1_APGP_CSIRO_Hbin_v1_genomic";
NC_083224.1	selenoprofiles_secposition	Selenocysteine	113144193	113144195	.	+	.	phase "."; gene_id "Sec1:DI.5.selenocysteine"; transcript_id "Sec1:DI.5.selenocysteine"; Reference "DI.5.selenocysteine.heteronotia_binoei.GCF_032191835_1_APGP_CSIRO_Hbin_v1_genomic";
NC_083227.1	selenoprofiles_genewise	CDS	111720554	111720796	.	+	.	phase "."; gene_id "GPx.3.selenocysteine"; transcript_id "GPx.3.selenocysteine"; Reference "GPx.3.selenocysteine.heteronotia_binoei.GCF_032191835_1_APGP_CSIRO_Hbin_v1_genomic";
NC_083227.1	selenoprofiles_genewise	CDS	111723638	111723988	.	+	.	phase "."; gene_id "GPx.3.selenocysteine"; transcript_id "GPx.3.selenocysteine"; Reference "GPx.3.selenocysteine.heteronotia_binoei.GCF_032191835_1_APGP_CSIRO_Hbin_v1_genomic";
NC_083227.1	selenoprofiles_secposition	Selenocysteine	111720689	111720691	.	+	.	phase "."; gene_id "Sec1:GPx.3.selenocysteine"; transcript_id "Sec1:GPx.3.selenocysteine"; Reference "GPx.3.selenocysteine.heteronotia_binoei.GCF_032191835_1_APGP_CSIRO_Hbin_v1_genomic";
NC_083227.1	selenoprofiles_genewise	CDS	124605873	124606032	.	-	.	phase "."; gene_id "GPx.6.selenocysteine"; transcript_id "GPx.6.selenocysteine"; Reference "GPx.6.selenocysteine.heteronotia_binoei.GCF_032191835_1_APGP_CSIRO_Hbin_v1_genomic";
NC_083227.1	selenoprofiles_genewise	CDS	124603718	124603835	.	-	.	phase "."; gene_id "GPx.6.selenocysteine"; transcript_id "GPx.6.selenocysteine"; Reference "GPx.6.selenocysteine.heteronotia_binoei.GCF_032191835_1_APGP_CSIRO_Hbin_v1_genomic";
NC_083227.1	selenoprofiles_genewise	CDS	124602838	124602937	.	-	.	phase "."; gene_id "GPx.6.selenocysteine"; transcript_id "GPx.6.selenocysteine"; Reference "GPx.6.selenocysteine.heteronotia_binoei.GCF_032191835_1_APGP_CSIRO_Hbin_v1_genomic";
NC_083227.1	selenoprofiles_genewise	CDS	124600490	124600705	.	-	.	phase "."; gene_id "GPx.6.selenocysteine"; transcript_id "GPx.6.selenocysteine"; Reference "GPx.6.selenocysteine.heteronotia_binoei.GCF_032191835_1_APGP_CSIRO_Hbin_v1_genomic";
NC_083227.1	selenoprofiles_secposition	Selenocysteine	124605895	124605897	.	-	.	phase "."; gene_id "Sec1:GPx.6.selenocysteine"; transcript_id "Sec1:GPx.6.selenocysteine"; Reference "GPx.6.selenocysteine.heteronotia_binoei.GCF_032191835_1_APGP_CSIRO_Hbin_v1_genomic";
NC_083243.1	selenoprofiles_genewise	CDS	172924930	172925151	.	+	.	phase "."; gene_id "GPx.8.selenocysteine"; transcript_id "GPx.8.selenocysteine"; Reference "GPx.8.selenocysteine.heteronotia_binoei.GCF_032191835_1_APGP_CSIRO_Hbin_v1_genomic";
NC_083243.1	selenoprofiles_genewise	CDS	172929116	172929466	.	+	.	phase "."; gene_id "GPx.8.selenocysteine"; transcript_id "GPx.8.selenocysteine"; Reference "GPx.8.selenocysteine.heteronotia_binoei.GCF_032191835_1_APGP_CSIRO_Hbin_v1_genomic";
NC_083243.1	selenoprofiles_secposition	Selenocysteine	172925047	172925049	.	+	.	phase "."; gene_id "Sec1:GPx.8.selenocysteine"; transcript_id "Sec1:GPx.8.selenocysteine"; Reference "GPx.8.selenocysteine.heteronotia_binoei.GCF_032191835_1_APGP_CSIRO_Hbin_v1_genomic";
NC_083224.1	selenoprofiles_genewise	CDS	202649139	202649203	.	-	.	phase "."; gene_id "GPx.11.selenocysteine"; transcript_id "GPx.11.selenocysteine"; Reference "GPx.11.selenocysteine.heteronotia_binoei.GCF_032191835_1_APGP_CSIRO_Hbin_v1_genomic";
NC_083224.1	selenoprofiles_genewise	CDS	202647094	202647238	.	-	.	phase "."; gene_id "GPx.11.selenocysteine"; transcript_id "GPx.11.selenocysteine"; Reference "GPx.11.selenocysteine.heteronotia_binoei.GCF_032191835_1_APGP_CSIRO_Hbin_v1_genomic";
NC_083224.1	selenoprofiles_genewise	CDS	202646858	202647013	.	-	.	phase "."; gene_id "GPx.11.selenocysteine"; transcript_id "GPx.11.selenocysteine"; Reference "GPx.11.selenocysteine.heteronotia_binoei.GCF_032191835_1_APGP_CSIRO_Hbin_v1_genomic";
NC_083224.1	selenoprofiles_secposition	Selenocysteine	202647199	202647201	.	-	.	phase "."; gene_id "Sec1:GPx.11.selenocysteine"; transcript_id "Sec1:GPx.11.selenocysteine"; Reference "GPx.11.selenocysteine.heteronotia_binoei.GCF_032191835_1_APGP_CSIRO_Hbin_v1_genomic";
NC_083224.1	selenoprofiles_genewise	CDS	142956326	142956493	.	-	.	phase "."; gene_id "Sel15.3.selenocysteine"; transcript_id "Sel15.3.selenocysteine"; Reference "Sel15.3.selenocysteine.heteronotia_binoei.GCF_032191835_1_APGP_CSIRO_Hbin_v1_genomic";
NC_083224.1	selenoprofiles_genewise	CDS	142922219	142922282	.	-	.	phase "."; gene_id "Sel15.3.selenocysteine"; transcript_id "Sel15.3.selenocysteine"; Reference "Sel15.3.selenocysteine.heteronotia_binoei.GCF_032191835_1_APGP_CSIRO_Hbin_v1_genomic";
NC_083224.1	selenoprofiles_genewise	CDS	142917619	142917668	.	-	.	phase "."; gene_id "Sel15.3.selenocysteine"; transcript_id "Sel15.3.selenocysteine"; Reference "Sel15.3.selenocysteine.heteronotia_binoei.GCF_032191835_1_APGP_CSIRO_Hbin_v1_genomic";
NC_083224.1	selenoprofiles_genewise	CDS	142916155	142916286	.	-	.	phase "."; gene_id "Sel15.3.selenocysteine"; transcript_id "Sel15.3.selenocysteine"; Reference "Sel15.3.selenocysteine.heteronotia_binoei.GCF_032191835_1_APGP_CSIRO_Hbin_v1_genomic";
NC_083224.1	selenoprofiles_secposition	Selenocysteine	142922247	142922249	.	-	.	phase "."; gene_id "Sec1:Sel15.3.selenocysteine"; transcript_id "Sec1:Sel15.3.selenocysteine"; Reference "Sel15.3.selenocysteine.heteronotia_binoei.GCF_032191835_1_APGP_CSIRO_Hbin_v1_genomic";
NC_083243.1	selenoprofiles_genewise	CDS	170275533	170275734	.	-	.	phase "."; gene_id "SelH.3.selenocysteine"; transcript_id "SelH.3.selenocysteine"; Reference "SelH.3.selenocysteine.heteronotia_binoei.GCF_032191835_1_APGP_CSIRO_Hbin_v1_genomic";
NC_083243.1	selenoprofiles_genewise	CDS	170273872	170273978	.	-	.	phase "."; gene_id "SelH.3.selenocysteine"; transcript_id "SelH.3.selenocysteine"; Reference "SelH.3.selenocysteine.heteronotia_binoei.GCF_032191835_1_APGP_CSIRO_Hbin_v1_genomic";
NC_083243.1	selenoprofiles_secposition	Selenocysteine	170275669	170275671	.	-	.	phase "."; gene_id "Sec1:SelH.3.selenocysteine"; transcript_id "Sec1:SelH.3.selenocysteine"; Reference "SelH.3.selenocysteine.heteronotia_binoei.GCF_032191835_1_APGP_CSIRO_Hbin_v1_genomic";
NC_083231.1	selenoprofiles_genewise	CDS	58708858	58709090	.	+	.	phase "."; gene_id "SelH.6.selenocysteine"; transcript_id "SelH.6.selenocysteine"; Reference "SelH.6.selenocysteine.heteronotia_binoei.GCF_032191835_1_APGP_CSIRO_Hbin_v1_genomic";
NC_083231.1	selenoprofiles_genewise	CDS	58709325	58709496	.	+	.	phase "."; gene_id "SelH.6.selenocysteine"; transcript_id "SelH.6.selenocysteine"; Reference "SelH.6.selenocysteine.heteronotia_binoei.GCF_032191835_1_APGP_CSIRO_Hbin_v1_genomic";
NC_083231.1	selenoprofiles_secposition	Selenocysteine	58709014	58709016	.	+	.	phase "."; gene_id "Sec1:SelH.6.selenocysteine"; transcript_id "Sec1:SelH.6.selenocysteine"; Reference "SelH.6.selenocysteine.heteronotia_binoei.GCF_032191835_1_APGP_CSIRO_Hbin_v1_genomic";
NC_083223.1	selenoprofiles_genewise	CDS	246528863	246529123	.	+	.	phase "."; gene_id "SelI.6.selenocysteine"; transcript_id "SelI.6.selenocysteine"; Reference "SelI.6.selenocysteine.heteronotia_binoei.GCF_032191835_1_APGP_CSIRO_Hbin_v1_genomic";
NC_083223.1	selenoprofiles_genewise	CDS	246566891	246566959	.	+	.	phase "."; gene_id "SelI.6.selenocysteine"; transcript_id "SelI.6.selenocysteine"; Reference "SelI.6.selenocysteine.heteronotia_binoei.GCF_032191835_1_APGP_CSIRO_Hbin_v1_genomic";
NC_083223.1	selenoprofiles_genewise	CDS	246567333	246567441	.	+	.	phase "."; gene_id "SelI.6.selenocysteine"; transcript_id "SelI.6.selenocysteine"; Reference "SelI.6.selenocysteine.heteronotia_binoei.GCF_032191835_1_APGP_CSIRO_Hbin_v1_genomic";
NC_083223.1	selenoprofiles_genewise	CDS	246572376	246572450	.	+	.	phase "."; gene_id "SelI.6.selenocysteine"; transcript_id "SelI.6.selenocysteine"; Reference "SelI.6.selenocysteine.heteronotia_binoei.GCF_032191835_1_APGP_CSIRO_Hbin_v1_genomic";
NC_083223.1	selenoprofiles_genewise	CDS	246573094	246573356	.	+	.	phase "."; gene_id "SelI.6.selenocysteine"; transcript_id "SelI.6.selenocysteine"; Reference "SelI.6.selenocysteine.heteronotia_binoei.GCF_032191835_1_APGP_CSIRO_Hbin_v1_genomic";
NC_083223.1	selenoprofiles_genewise	CDS	246577552	246577660	.	+	.	phase "."; gene_id "SelI.6.selenocysteine"; transcript_id "SelI.6.selenocysteine"; Reference "SelI.6.selenocysteine.heteronotia_binoei.GCF_032191835_1_APGP_CSIRO_Hbin_v1_genomic";
NC_083223.1	selenoprofiles_genewise	CDS	246580728	246580776	.	+	.	phase "."; gene_id "SelI.6.selenocysteine"; transcript_id "SelI.6.selenocysteine"; Reference "SelI.6.selenocysteine.heteronotia_binoei.GCF_032191835_1_APGP_CSIRO_Hbin_v1_genomic";
NC_083223.1	selenoprofiles_genewise	CDS	246581902	246582082	.	+	.	phase "."; gene_id "SelI.6.selenocysteine"; transcript_id "SelI.6.selenocysteine"; Reference "SelI.6.selenocysteine.heteronotia_binoei.GCF_032191835_1_APGP_CSIRO_Hbin_v1_genomic";
NC_083223.1	selenoprofiles_genewise	CDS	246584368	246584760	.	+	.	phase "."; gene_id "SelI.6.selenocysteine"; transcript_id "SelI.6.selenocysteine"; Reference "SelI.6.selenocysteine.heteronotia_binoei.GCF_032191835_1_APGP_CSIRO_Hbin_v1_genomic";
NC_083223.1	selenoprofiles_secposition	Selenocysteine	246584695	246584697	.	+	.	phase "."; gene_id "Sec1:SelI.6.selenocysteine"; transcript_id "Sec1:SelI.6.selenocysteine"; Reference "SelI.6.selenocysteine.heteronotia_binoei.GCF_032191835_1_APGP_CSIRO_Hbin_v1_genomic";
NC_083239.1	selenoprofiles_genewise	CDS	10321434	10321592	.	-	.	phase "."; gene_id "SelN.2.selenocysteine"; transcript_id "SelN.2.selenocysteine"; Reference "SelN.2.selenocysteine.heteronotia_binoei.GCF_032191835_1_APGP_CSIRO_Hbin_v1_genomic";
NC_083239.1	selenoprofiles_genewise	CDS	10308774	10308891	.	-	.	phase "."; gene_id "SelN.2.selenocysteine"; transcript_id "SelN.2.selenocysteine"; Reference "SelN.2.selenocysteine.heteronotia_binoei.GCF_032191835_1_APGP_CSIRO_Hbin_v1_genomic";
NC_083239.1	selenoprofiles_genewise	CDS	10304506	10304639	.	-	.	phase "."; gene_id "SelN.2.selenocysteine"; transcript_id "SelN.2.selenocysteine"; Reference "SelN.2.selenocysteine.heteronotia_binoei.GCF_032191835_1_APGP_CSIRO_Hbin_v1_genomic";
NC_083239.1	selenoprofiles_genewise	CDS	10302717	10302929	.	-	.	phase "."; gene_id "SelN.2.selenocysteine"; transcript_id "SelN.2.selenocysteine"; Reference "SelN.2.selenocysteine.heteronotia_binoei.GCF_032191835_1_APGP_CSIRO_Hbin_v1_genomic";
NC_083239.1	selenoprofiles_genewise	CDS	10301693	10301817	.	-	.	phase "."; gene_id "SelN.2.selenocysteine"; transcript_id "SelN.2.selenocysteine"; Reference "SelN.2.selenocysteine.heteronotia_binoei.GCF_032191835_1_APGP_CSIRO_Hbin_v1_genomic";
NC_083239.1	selenoprofiles_genewise	CDS	10296509	10296646	.	-	.	phase "."; gene_id "SelN.2.selenocysteine"; transcript_id "SelN.2.selenocysteine"; Reference "SelN.2.selenocysteine.heteronotia_binoei.GCF_032191835_1_APGP_CSIRO_Hbin_v1_genomic";
NC_083239.1	selenoprofiles_genewise	CDS	10293453	10293534	.	-	.	phase "."; gene_id "SelN.2.selenocysteine"; transcript_id "SelN.2.selenocysteine"; Reference "SelN.2.selenocysteine.heteronotia_binoei.GCF_032191835_1_APGP_CSIRO_Hbin_v1_genomic";
NC_083239.1	selenoprofiles_genewise	CDS	10282463	10282651	.	-	.	phase "."; gene_id "SelN.2.selenocysteine"; transcript_id "SelN.2.selenocysteine"; Reference "SelN.2.selenocysteine.heteronotia_binoei.GCF_032191835_1_APGP_CSIRO_Hbin_v1_genomic";
NC_083239.1	selenoprofiles_genewise	CDS	10280590	10280695	.	-	.	phase "."; gene_id "SelN.2.selenocysteine"; transcript_id "SelN.2.selenocysteine"; Reference "SelN.2.selenocysteine.heteronotia_binoei.GCF_032191835_1_APGP_CSIRO_Hbin_v1_genomic";
NC_083239.1	selenoprofiles_genewise	CDS	10277637	10277749	.	-	.	phase "."; gene_id "SelN.2.selenocysteine"; transcript_id "SelN.2.selenocysteine"; Reference "SelN.2.selenocysteine.heteronotia_binoei.GCF_032191835_1_APGP_CSIRO_Hbin_v1_genomic";
NC_083239.1	selenoprofiles_genewise	CDS	10275352	10275453	.	-	.	phase "."; gene_id "SelN.2.selenocysteine"; transcript_id "SelN.2.selenocysteine"; Reference "SelN.2.selenocysteine.heteronotia_binoei.GCF_032191835_1_APGP_CSIRO_Hbin_v1_genomic";
NC_083239.1	selenoprofiles_genewise	CDS	10273964	10274134	.	-	.	phase "."; gene_id "SelN.2.selenocysteine"; transcript_id "SelN.2.selenocysteine"; Reference "SelN.2.selenocysteine.heteronotia_binoei.GCF_032191835_1_APGP_CSIRO_Hbin_v1_genomic";
NC_083239.1	selenoprofiles_secposition	Selenocysteine	10280591	10280593	.	-	.	phase "."; gene_id "Sec1:SelN.2.selenocysteine"; transcript_id "Sec1:SelN.2.selenocysteine"; Reference "SelN.2.selenocysteine.heteronotia_binoei.GCF_032191835_1_APGP_CSIRO_Hbin_v1_genomic";
NC_083230.1	selenoprofiles_genewise	CDS	20804765	20805267	.	+	.	phase "."; gene_id "SelO.7.selenocysteine"; transcript_id "SelO.7.selenocysteine"; Reference "SelO.7.selenocysteine.heteronotia_binoei.GCF_032191835_1_APGP_CSIRO_Hbin_v1_genomic";
NC_083230.1	selenoprofiles_genewise	CDS	20809714	20809917	.	+	.	phase "."; gene_id "SelO.7.selenocysteine"; transcript_id "SelO.7.selenocysteine"; Reference "SelO.7.selenocysteine.heteronotia_binoei.GCF_032191835_1_APGP_CSIRO_Hbin_v1_genomic";
NC_083230.1	selenoprofiles_genewise	CDS	20812033	20812213	.	+	.	phase "."; gene_id "SelO.7.selenocysteine"; transcript_id "SelO.7.selenocysteine"; Reference "SelO.7.selenocysteine.heteronotia_binoei.GCF_032191835_1_APGP_CSIRO_Hbin_v1_genomic";
NC_083230.1	selenoprofiles_genewise	CDS	20817619	20817749	.	+	.	phase "."; gene_id "SelO.7.selenocysteine"; transcript_id "SelO.7.selenocysteine"; Reference "SelO.7.selenocysteine.heteronotia_binoei.GCF_032191835_1_APGP_CSIRO_Hbin_v1_genomic";
NC_083230.1	selenoprofiles_genewise	CDS	20818151	20818431	.	+	.	phase "."; gene_id "SelO.7.selenocysteine"; transcript_id "SelO.7.selenocysteine"; Reference "SelO.7.selenocysteine.heteronotia_binoei.GCF_032191835_1_APGP_CSIRO_Hbin_v1_genomic";
NC_083230.1	selenoprofiles_genewise	CDS	20819181	20819331	.	+	.	phase "."; gene_id "SelO.7.selenocysteine"; transcript_id "SelO.7.selenocysteine"; Reference "SelO.7.selenocysteine.heteronotia_binoei.GCF_032191835_1_APGP_CSIRO_Hbin_v1_genomic";
NC_083230.1	selenoprofiles_genewise	CDS	20819590	20819775	.	+	.	phase "."; gene_id "SelO.7.selenocysteine"; transcript_id "SelO.7.selenocysteine"; Reference "SelO.7.selenocysteine.heteronotia_binoei.GCF_032191835_1_APGP_CSIRO_Hbin_v1_genomic";
NC_083230.1	selenoprofiles_genewise	CDS	20820755	20820911	.	+	.	phase "."; gene_id "SelO.7.selenocysteine"; transcript_id "SelO.7.selenocysteine"; Reference "SelO.7.selenocysteine.heteronotia_binoei.GCF_032191835_1_APGP_CSIRO_Hbin_v1_genomic";
NC_083230.1	selenoprofiles_genewise	CDS	20823466	20823645	.	+	.	phase "."; gene_id "SelO.7.selenocysteine"; transcript_id "SelO.7.selenocysteine"; Reference "SelO.7.selenocysteine.heteronotia_binoei.GCF_032191835_1_APGP_CSIRO_Hbin_v1_genomic";
NC_083230.1	selenoprofiles_secposition	Selenocysteine	20823634	20823636	.	+	.	phase "."; gene_id "Sec1:SelO.7.selenocysteine"; transcript_id "Sec1:SelO.7.selenocysteine"; Reference "SelO.7.selenocysteine.heteronotia_binoei.GCF_032191835_1_APGP_CSIRO_Hbin_v1_genomic";
NC_083226.1	selenoprofiles_exonerate	CDS	152771793	152772079	.	+	.	phase "."; gene_id "SelP.1.selenocysteine"; transcript_id "SelP.1.selenocysteine"; Reference "SelP.1.selenocysteine.heteronotia_binoei.GCF_032191835_1_APGP_CSIRO_Hbin_v1_genomic";
NC_083226.1	selenoprofiles_exonerate	CDS	152773022	152773234	.	+	.	phase "."; gene_id "SelP.1.selenocysteine"; transcript_id "SelP.1.selenocysteine"; Reference "SelP.1.selenocysteine.heteronotia_binoei.GCF_032191835_1_APGP_CSIRO_Hbin_v1_genomic";
NC_083226.1	selenoprofiles_exonerate	CDS	152774686	152774803	.	+	.	phase "."; gene_id "SelP.1.selenocysteine"; transcript_id "SelP.1.selenocysteine"; Reference "SelP.1.selenocysteine.heteronotia_binoei.GCF_032191835_1_APGP_CSIRO_Hbin_v1_genomic";
NC_083226.1	selenoprofiles_exonerate	CDS	152777772	152778056	.	+	.	phase "."; gene_id "SelP.1.selenocysteine"; transcript_id "SelP.1.selenocysteine"; Reference "SelP.1.selenocysteine.heteronotia_binoei.GCF_032191835_1_APGP_CSIRO_Hbin_v1_genomic";
NC_083226.1	selenoprofiles_secposition	Selenocysteine	152772051	152772053	.	+	.	phase "."; gene_id "Sec1:SelP.1.selenocysteine"; transcript_id "Sec1:SelP.1.selenocysteine"; Reference "SelP.1.selenocysteine.heteronotia_binoei.GCF_032191835_1_APGP_CSIRO_Hbin_v1_genomic";
NC_083224.1	selenoprofiles_genewise	CDS	97849679	97849884	.	-	.	phase "."; gene_id "SelP.5.selenocysteine"; transcript_id "SelP.5.selenocysteine"; Reference "SelP.5.selenocysteine.heteronotia_binoei.GCF_032191835_1_APGP_CSIRO_Hbin_v1_genomic";
NC_083224.1	selenoprofiles_genewise	CDS	97846398	97846610	.	-	.	phase "."; gene_id "SelP.5.selenocysteine"; transcript_id "SelP.5.selenocysteine"; Reference "SelP.5.selenocysteine.heteronotia_binoei.GCF_032191835_1_APGP_CSIRO_Hbin_v1_genomic";
NC_083224.1	selenoprofiles_genewise	CDS	97839903	97840053	.	-	.	phase "."; gene_id "SelP.5.selenocysteine"; transcript_id "SelP.5.selenocysteine"; Reference "SelP.5.selenocysteine.heteronotia_binoei.GCF_032191835_1_APGP_CSIRO_Hbin_v1_genomic";
NC_083224.1	selenoprofiles_secposition	Selenocysteine	97849705	97849707	.	-	.	phase "."; gene_id "Sec1:SelP.5.selenocysteine"; transcript_id "Sec1:SelP.5.selenocysteine"; Reference "SelP.5.selenocysteine.heteronotia_binoei.GCF_032191835_1_APGP_CSIRO_Hbin_v1_genomic";
NC_083242.1	selenoprofiles_genewise	CDS	2156302	2156356	.	-	.	phase "."; gene_id "SelR.1.selenocysteine"; transcript_id "SelR.1.selenocysteine"; Reference "SelR.1.selenocysteine.heteronotia_binoei.GCF_032191835_1_APGP_CSIRO_Hbin_v1_genomic";
NC_083242.1	selenoprofiles_genewise	CDS	2154881	2155023	.	-	.	phase "."; gene_id "SelR.1.selenocysteine"; transcript_id "SelR.1.selenocysteine"; Reference "SelR.1.selenocysteine.heteronotia_binoei.GCF_032191835_1_APGP_CSIRO_Hbin_v1_genomic";
NC_083242.1	selenoprofiles_genewise	CDS	2154514	2154702	.	-	.	phase "."; gene_id "SelR.1.selenocysteine"; transcript_id "SelR.1.selenocysteine"; Reference "SelR.1.selenocysteine.heteronotia_binoei.GCF_032191835_1_APGP_CSIRO_Hbin_v1_genomic";
NC_083242.1	selenoprofiles_secposition	Selenocysteine	2154622	2154624	.	-	.	phase "."; gene_id "Sec1:SelR.1.selenocysteine"; transcript_id "Sec1:SelR.1.selenocysteine"; Reference "SelR.1.selenocysteine.heteronotia_binoei.GCF_032191835_1_APGP_CSIRO_Hbin_v1_genomic";
NC_083241.1	selenoprofiles_exonerate	CDS	13614772	13614907	.	-	.	phase "."; gene_id "SelS.3.selenocysteine"; transcript_id "SelS.3.selenocysteine"; Reference "SelS.3.selenocysteine.heteronotia_binoei.GCF_032191835_1_APGP_CSIRO_Hbin_v1_genomic";
NC_083241.1	selenoprofiles_exonerate	CDS	13610859	13610965	.	-	.	phase "."; gene_id "SelS.3.selenocysteine"; transcript_id "SelS.3.selenocysteine"; Reference "SelS.3.selenocysteine.heteronotia_binoei.GCF_032191835_1_APGP_CSIRO_Hbin_v1_genomic";
NC_083241.1	selenoprofiles_exonerate	CDS	13608125	13608212	.	-	.	phase "."; gene_id "SelS.3.selenocysteine"; transcript_id "SelS.3.selenocysteine"; Reference "SelS.3.selenocysteine.heteronotia_binoei.GCF_032191835_1_APGP_CSIRO_Hbin_v1_genomic";
NC_083241.1	selenoprofiles_exonerate	CDS	13607935	13608015	.	-	.	phase "."; gene_id "SelS.3.selenocysteine"; transcript_id "SelS.3.selenocysteine"; Reference "SelS.3.selenocysteine.heteronotia_binoei.GCF_032191835_1_APGP_CSIRO_Hbin_v1_genomic";
NC_083241.1	selenoprofiles_exonerate	CDS	13606007	13606092	.	-	.	phase "."; gene_id "SelS.3.selenocysteine"; transcript_id "SelS.3.selenocysteine"; Reference "SelS.3.selenocysteine.heteronotia_binoei.GCF_032191835_1_APGP_CSIRO_Hbin_v1_genomic";
NC_083241.1	selenoprofiles_secposition	Selenocysteine	13606013	13606015	.	-	.	phase "."; gene_id "Sec1:SelS.3.selenocysteine"; transcript_id "Sec1:SelS.3.selenocysteine"; Reference "SelS.3.selenocysteine.heteronotia_binoei.GCF_032191835_1_APGP_CSIRO_Hbin_v1_genomic";
NC_083228.1	selenoprofiles_genewise	CDS	11076338	11076515	.	+	.	phase "."; gene_id "SelU.8.selenocysteine"; transcript_id "SelU.8.selenocysteine"; Reference "SelU.8.selenocysteine.heteronotia_binoei.GCF_032191835_1_APGP_CSIRO_Hbin_v1_genomic";
NC_083228.1	selenoprofiles_genewise	CDS	11080802	11080896	.	+	.	phase "."; gene_id "SelU.8.selenocysteine"; transcript_id "SelU.8.selenocysteine"; Reference "SelU.8.selenocysteine.heteronotia_binoei.GCF_032191835_1_APGP_CSIRO_Hbin_v1_genomic";
NC_083228.1	selenoprofiles_genewise	CDS	11081777	11081917	.	+	.	phase "."; gene_id "SelU.8.selenocysteine"; transcript_id "SelU.8.selenocysteine"; Reference "SelU.8.selenocysteine.heteronotia_binoei.GCF_032191835_1_APGP_CSIRO_Hbin_v1_genomic";
NC_083228.1	selenoprofiles_genewise	CDS	11090930	11091094	.	+	.	phase "."; gene_id "SelU.8.selenocysteine"; transcript_id "SelU.8.selenocysteine"; Reference "SelU.8.selenocysteine.heteronotia_binoei.GCF_032191835_1_APGP_CSIRO_Hbin_v1_genomic";
NC_083228.1	selenoprofiles_genewise	CDS	11092358	11092462	.	+	.	phase "."; gene_id "SelU.8.selenocysteine"; transcript_id "SelU.8.selenocysteine"; Reference "SelU.8.selenocysteine.heteronotia_binoei.GCF_032191835_1_APGP_CSIRO_Hbin_v1_genomic";
NC_083228.1	selenoprofiles_secposition	Selenocysteine	11080879	11080881	.	+	.	phase "."; gene_id "Sec1:SelU.8.selenocysteine"; transcript_id "Sec1:SelU.8.selenocysteine"; Reference "SelU.8.selenocysteine.heteronotia_binoei.GCF_032191835_1_APGP_CSIRO_Hbin_v1_genomic";
NC_083227.1	selenoprofiles_genewise	CDS	78760358	78760480	.	-	.	phase "."; gene_id "TR.11.selenocysteine"; transcript_id "TR.11.selenocysteine"; Reference "TR.11.selenocysteine.heteronotia_binoei.GCF_032191835_1_APGP_CSIRO_Hbin_v1_genomic";
NC_083227.1	selenoprofiles_genewise	CDS	78733893	78733953	.	-	.	phase "."; gene_id "TR.11.selenocysteine"; transcript_id "TR.11.selenocysteine"; Reference "TR.11.selenocysteine.heteronotia_binoei.GCF_032191835_1_APGP_CSIRO_Hbin_v1_genomic";
NC_083227.1	selenoprofiles_genewise	CDS	78725926	78726035	.	-	.	phase "."; gene_id "TR.11.selenocysteine"; transcript_id "TR.11.selenocysteine"; Reference "TR.11.selenocysteine.heteronotia_binoei.GCF_032191835_1_APGP_CSIRO_Hbin_v1_genomic";
NC_083227.1	selenoprofiles_genewise	CDS	78724620	78724739	.	-	.	phase "."; gene_id "TR.11.selenocysteine"; transcript_id "TR.11.selenocysteine"; Reference "TR.11.selenocysteine.heteronotia_binoei.GCF_032191835_1_APGP_CSIRO_Hbin_v1_genomic";
NC_083227.1	selenoprofiles_genewise	CDS	78722500	78722572	.	-	.	phase "."; gene_id "TR.11.selenocysteine"; transcript_id "TR.11.selenocysteine"; Reference "TR.11.selenocysteine.heteronotia_binoei.GCF_032191835_1_APGP_CSIRO_Hbin_v1_genomic";
NC_083227.1	selenoprofiles_genewise	CDS	78721004	78721123	.	-	.	phase "."; gene_id "TR.11.selenocysteine"; transcript_id "TR.11.selenocysteine"; Reference "TR.11.selenocysteine.heteronotia_binoei.GCF_032191835_1_APGP_CSIRO_Hbin_v1_genomic";
NC_083227.1	selenoprofiles_genewise	CDS	78717909	78718051	.	-	.	phase "."; gene_id "TR.11.selenocysteine"; transcript_id "TR.11.selenocysteine"; Reference "TR.11.selenocysteine.heteronotia_binoei.GCF_032191835_1_APGP_CSIRO_Hbin_v1_genomic";
NC_083227.1	selenoprofiles_genewise	CDS	78716037	78716152	.	-	.	phase "."; gene_id "TR.11.selenocysteine"; transcript_id "TR.11.selenocysteine"; Reference "TR.11.selenocysteine.heteronotia_binoei.GCF_032191835_1_APGP_CSIRO_Hbin_v1_genomic";
NC_083227.1	selenoprofiles_genewise	CDS	78715727	78715946	.	-	.	phase "."; gene_id "TR.11.selenocysteine"; transcript_id "TR.11.selenocysteine"; Reference "TR.11.selenocysteine.heteronotia_binoei.GCF_032191835_1_APGP_CSIRO_Hbin_v1_genomic";
NC_083227.1	selenoprofiles_genewise	CDS	78715282	78715374	.	-	.	phase "."; gene_id "TR.11.selenocysteine"; transcript_id "TR.11.selenocysteine"; Reference "TR.11.selenocysteine.heteronotia_binoei.GCF_032191835_1_APGP_CSIRO_Hbin_v1_genomic";
NC_083227.1	selenoprofiles_genewise	CDS	78714901	78714977	.	-	.	phase "."; gene_id "TR.11.selenocysteine"; transcript_id "TR.11.selenocysteine"; Reference "TR.11.selenocysteine.heteronotia_binoei.GCF_032191835_1_APGP_CSIRO_Hbin_v1_genomic";
NC_083227.1	selenoprofiles_genewise	CDS	78713998	78714154	.	-	.	phase "."; gene_id "TR.11.selenocysteine"; transcript_id "TR.11.selenocysteine"; Reference "TR.11.selenocysteine.heteronotia_binoei.GCF_032191835_1_APGP_CSIRO_Hbin_v1_genomic";
NC_083227.1	selenoprofiles_genewise	CDS	78713326	78713451	.	-	.	phase "."; gene_id "TR.11.selenocysteine"; transcript_id "TR.11.selenocysteine"; Reference "TR.11.selenocysteine.heteronotia_binoei.GCF_032191835_1_APGP_CSIRO_Hbin_v1_genomic";
NC_083227.1	selenoprofiles_genewise	CDS	78712146	78712241	.	-	.	phase "."; gene_id "TR.11.selenocysteine"; transcript_id "TR.11.selenocysteine"; Reference "TR.11.selenocysteine.heteronotia_binoei.GCF_032191835_1_APGP_CSIRO_Hbin_v1_genomic";
NC_083227.1	selenoprofiles_genewise	CDS	78711263	78711397	.	-	.	phase "."; gene_id "TR.11.selenocysteine"; transcript_id "TR.11.selenocysteine"; Reference "TR.11.selenocysteine.heteronotia_binoei.GCF_032191835_1_APGP_CSIRO_Hbin_v1_genomic";
NC_083227.1	selenoprofiles_genewise	CDS	78710789	78710857	.	-	.	phase "."; gene_id "TR.11.selenocysteine"; transcript_id "TR.11.selenocysteine"; Reference "TR.11.selenocysteine.heteronotia_binoei.GCF_032191835_1_APGP_CSIRO_Hbin_v1_genomic";
NC_083227.1	selenoprofiles_secposition	Selenocysteine	78710795	78710797	.	-	.	phase "."; gene_id "Sec1:TR.11.selenocysteine"; transcript_id "Sec1:TR.11.selenocysteine"; Reference "TR.11.selenocysteine.heteronotia_binoei.GCF_032191835_1_APGP_CSIRO_Hbin_v1_genomic";
NC_083230.1	selenoprofiles_genewise	CDS	92129298	92129417	.	-	.	phase "."; gene_id "TR.16.selenocysteine"; transcript_id "TR.16.selenocysteine"; Reference "TR.16.selenocysteine.heteronotia_binoei.GCF_032191835_1_APGP_CSIRO_Hbin_v1_genomic";
NC_083230.1	selenoprofiles_genewise	CDS	92122617	92122689	.	-	.	phase "."; gene_id "TR.16.selenocysteine"; transcript_id "TR.16.selenocysteine"; Reference "TR.16.selenocysteine.heteronotia_binoei.GCF_032191835_1_APGP_CSIRO_Hbin_v1_genomic";
NC_083230.1	selenoprofiles_genewise	CDS	92121543	92121662	.	-	.	phase "."; gene_id "TR.16.selenocysteine"; transcript_id "TR.16.selenocysteine"; Reference "TR.16.selenocysteine.heteronotia_binoei.GCF_032191835_1_APGP_CSIRO_Hbin_v1_genomic";
NC_083230.1	selenoprofiles_genewise	CDS	92120796	92120938	.	-	.	phase "."; gene_id "TR.16.selenocysteine"; transcript_id "TR.16.selenocysteine"; Reference "TR.16.selenocysteine.heteronotia_binoei.GCF_032191835_1_APGP_CSIRO_Hbin_v1_genomic";
NC_083230.1	selenoprofiles_genewise	CDS	92118786	92118901	.	-	.	phase "."; gene_id "TR.16.selenocysteine"; transcript_id "TR.16.selenocysteine"; Reference "TR.16.selenocysteine.heteronotia_binoei.GCF_032191835_1_APGP_CSIRO_Hbin_v1_genomic";
NC_083230.1	selenoprofiles_genewise	CDS	92117543	92117768	.	-	.	phase "."; gene_id "TR.16.selenocysteine"; transcript_id "TR.16.selenocysteine"; Reference "TR.16.selenocysteine.heteronotia_binoei.GCF_032191835_1_APGP_CSIRO_Hbin_v1_genomic";
NC_083230.1	selenoprofiles_genewise	CDS	92112790	92112882	.	-	.	phase "."; gene_id "TR.16.selenocysteine"; transcript_id "TR.16.selenocysteine"; Reference "TR.16.selenocysteine.heteronotia_binoei.GCF_032191835_1_APGP_CSIRO_Hbin_v1_genomic";
NC_083230.1	selenoprofiles_genewise	CDS	92112093	92112169	.	-	.	phase "."; gene_id "TR.16.selenocysteine"; transcript_id "TR.16.selenocysteine"; Reference "TR.16.selenocysteine.heteronotia_binoei.GCF_032191835_1_APGP_CSIRO_Hbin_v1_genomic";
NC_083230.1	selenoprofiles_genewise	CDS	92110555	92110711	.	-	.	phase "."; gene_id "TR.16.selenocysteine"; transcript_id "TR.16.selenocysteine"; Reference "TR.16.selenocysteine.heteronotia_binoei.GCF_032191835_1_APGP_CSIRO_Hbin_v1_genomic";
NC_083230.1	selenoprofiles_genewise	CDS	92108606	92108713	.	-	.	phase "."; gene_id "TR.16.selenocysteine"; transcript_id "TR.16.selenocysteine"; Reference "TR.16.selenocysteine.heteronotia_binoei.GCF_032191835_1_APGP_CSIRO_Hbin_v1_genomic";
NC_083230.1	selenoprofiles_genewise	CDS	92107165	92107260	.	-	.	phase "."; gene_id "TR.16.selenocysteine"; transcript_id "TR.16.selenocysteine"; Reference "TR.16.selenocysteine.heteronotia_binoei.GCF_032191835_1_APGP_CSIRO_Hbin_v1_genomic";
NC_083230.1	selenoprofiles_genewise	CDS	92105734	92105868	.	-	.	phase "."; gene_id "TR.16.selenocysteine"; transcript_id "TR.16.selenocysteine"; Reference "TR.16.selenocysteine.heteronotia_binoei.GCF_032191835_1_APGP_CSIRO_Hbin_v1_genomic";
NC_083230.1	selenoprofiles_genewise	CDS	92097355	92097423	.	-	.	phase "."; gene_id "TR.16.selenocysteine"; transcript_id "TR.16.selenocysteine"; Reference "TR.16.selenocysteine.heteronotia_binoei.GCF_032191835_1_APGP_CSIRO_Hbin_v1_genomic";
NC_083230.1	selenoprofiles_secposition	Selenocysteine	92097361	92097363	.	-	.	phase "."; gene_id "Sec1:TR.16.selenocysteine"; transcript_id "Sec1:TR.16.selenocysteine"; Reference "TR.16.selenocysteine.heteronotia_binoei.GCF_032191835_1_APGP_CSIRO_Hbin_v1_genomic";
NC_083233.1	selenoprofiles_genewise	CDS	64223979	64224066	.	-	.	phase "."; gene_id "TR.38.selenocysteine"; transcript_id "TR.38.selenocysteine"; Reference "TR.38.selenocysteine.heteronotia_binoei.GCF_032191835_1_APGP_CSIRO_Hbin_v1_genomic";
NC_083233.1	selenoprofiles_genewise	CDS	64216504	64216569	.	-	.	phase "."; gene_id "TR.38.selenocysteine"; transcript_id "TR.38.selenocysteine"; Reference "TR.38.selenocysteine.heteronotia_binoei.GCF_032191835_1_APGP_CSIRO_Hbin_v1_genomic";
NC_083233.1	selenoprofiles_genewise	CDS	64214720	64214776	.	-	.	phase "."; gene_id "TR.38.selenocysteine"; transcript_id "TR.38.selenocysteine"; Reference "TR.38.selenocysteine.heteronotia_binoei.GCF_032191835_1_APGP_CSIRO_Hbin_v1_genomic";
NC_083233.1	selenoprofiles_genewise	CDS	64212798	64212942	.	-	.	phase "."; gene_id "TR.38.selenocysteine"; transcript_id "TR.38.selenocysteine"; Reference "TR.38.selenocysteine.heteronotia_binoei.GCF_032191835_1_APGP_CSIRO_Hbin_v1_genomic";
NC_083233.1	selenoprofiles_genewise	CDS	64209988	64210062	.	-	.	phase "."; gene_id "TR.38.selenocysteine"; transcript_id "TR.38.selenocysteine"; Reference "TR.38.selenocysteine.heteronotia_binoei.GCF_032191835_1_APGP_CSIRO_Hbin_v1_genomic";
NC_083233.1	selenoprofiles_genewise	CDS	64208826	64208904	.	-	.	phase "."; gene_id "TR.38.selenocysteine"; transcript_id "TR.38.selenocysteine"; Reference "TR.38.selenocysteine.heteronotia_binoei.GCF_032191835_1_APGP_CSIRO_Hbin_v1_genomic";
NC_083233.1	selenoprofiles_genewise	CDS	64206561	64206623	.	-	.	phase "."; gene_id "TR.38.selenocysteine"; transcript_id "TR.38.selenocysteine"; Reference "TR.38.selenocysteine.heteronotia_binoei.GCF_032191835_1_APGP_CSIRO_Hbin_v1_genomic";
NC_083233.1	selenoprofiles_genewise	CDS	64205139	64205209	.	-	.	phase "."; gene_id "TR.38.selenocysteine"; transcript_id "TR.38.selenocysteine"; Reference "TR.38.selenocysteine.heteronotia_binoei.GCF_032191835_1_APGP_CSIRO_Hbin_v1_genomic";
NC_083233.1	selenoprofiles_genewise	CDS	64196424	64196443	.	-	.	phase "."; gene_id "TR.38.selenocysteine"; transcript_id "TR.38.selenocysteine"; Reference "TR.38.selenocysteine.heteronotia_binoei.GCF_032191835_1_APGP_CSIRO_Hbin_v1_genomic";
NC_083233.1	selenoprofiles_genewise	CDS	64193993	64194084	.	-	.	phase "."; gene_id "TR.38.selenocysteine"; transcript_id "TR.38.selenocysteine"; Reference "TR.38.selenocysteine.heteronotia_binoei.GCF_032191835_1_APGP_CSIRO_Hbin_v1_genomic";
NC_083233.1	selenoprofiles_genewise	CDS	64189612	64189786	.	-	.	phase "."; gene_id "TR.38.selenocysteine"; transcript_id "TR.38.selenocysteine"; Reference "TR.38.selenocysteine.heteronotia_binoei.GCF_032191835_1_APGP_CSIRO_Hbin_v1_genomic";
NC_083233.1	selenoprofiles_genewise	CDS	64172236	64172372	.	-	.	phase "."; gene_id "TR.38.selenocysteine"; transcript_id "TR.38.selenocysteine"; Reference "TR.38.selenocysteine.heteronotia_binoei.GCF_032191835_1_APGP_CSIRO_Hbin_v1_genomic";
NC_083233.1	selenoprofiles_genewise	CDS	64167448	64167543	.	-	.	phase "."; gene_id "TR.38.selenocysteine"; transcript_id "TR.38.selenocysteine"; Reference "TR.38.selenocysteine.heteronotia_binoei.GCF_032191835_1_APGP_CSIRO_Hbin_v1_genomic";
NC_083233.1	selenoprofiles_genewise	CDS	64166752	64166844	.	-	.	phase "."; gene_id "TR.38.selenocysteine"; transcript_id "TR.38.selenocysteine"; Reference "TR.38.selenocysteine.heteronotia_binoei.GCF_032191835_1_APGP_CSIRO_Hbin_v1_genomic";
NC_083233.1	selenoprofiles_genewise	CDS	64164993	64165064	.	-	.	phase "."; gene_id "TR.38.selenocysteine"; transcript_id "TR.38.selenocysteine"; Reference "TR.38.selenocysteine.heteronotia_binoei.GCF_032191835_1_APGP_CSIRO_Hbin_v1_genomic";
NC_083233.1	selenoprofiles_genewise	CDS	64162741	64162838	.	-	.	phase "."; gene_id "TR.38.selenocysteine"; transcript_id "TR.38.selenocysteine"; Reference "TR.38.selenocysteine.heteronotia_binoei.GCF_032191835_1_APGP_CSIRO_Hbin_v1_genomic";
NC_083233.1	selenoprofiles_genewise	CDS	64157970	64158099	.	-	.	phase "."; gene_id "TR.38.selenocysteine"; transcript_id "TR.38.selenocysteine"; Reference "TR.38.selenocysteine.heteronotia_binoei.GCF_032191835_1_APGP_CSIRO_Hbin_v1_genomic";
NC_083233.1	selenoprofiles_secposition	Selenocysteine	64157976	64157978	.	-	.	phase "."; gene_id "Sec1:TR.38.selenocysteine"; transcript_id "Sec1:TR.38.selenocysteine"; Reference "TR.38.selenocysteine.heteronotia_binoei.GCF_032191835_1_APGP_CSIRO_Hbin_v1_genomic";
NC_083228.1	selenoprofiles_genewise	CDS	109184831	109184997	.	+	.	phase "."; gene_id "SelT.3.selenocysteine"; transcript_id "SelT.3.selenocysteine"; Reference "SelT.3.selenocysteine.heteronotia_binoei.GCF_032191835_1_APGP_CSIRO_Hbin_v1_genomic";
NC_083228.1	selenoprofiles_genewise	CDS	109188131	109188241	.	+	.	phase "."; gene_id "SelT.3.selenocysteine"; transcript_id "SelT.3.selenocysteine"; Reference "SelT.3.selenocysteine.heteronotia_binoei.GCF_032191835_1_APGP_CSIRO_Hbin_v1_genomic";
NC_083228.1	selenoprofiles_genewise	CDS	109188993	109189119	.	+	.	phase "."; gene_id "SelT.3.selenocysteine"; transcript_id "SelT.3.selenocysteine"; Reference "SelT.3.selenocysteine.heteronotia_binoei.GCF_032191835_1_APGP_CSIRO_Hbin_v1_genomic";
NC_083228.1	selenoprofiles_genewise	CDS	109191890	109191977	.	+	.	phase "."; gene_id "SelT.3.selenocysteine"; transcript_id "SelT.3.selenocysteine"; Reference "SelT.3.selenocysteine.heteronotia_binoei.GCF_032191835_1_APGP_CSIRO_Hbin_v1_genomic";
NC_083228.1	selenoprofiles_genewise	CDS	109192800	109192924	.	+	.	phase "."; gene_id "SelT.3.selenocysteine"; transcript_id "SelT.3.selenocysteine"; Reference "SelT.3.selenocysteine.heteronotia_binoei.GCF_032191835_1_APGP_CSIRO_Hbin_v1_genomic";
NC_083228.1	selenoprofiles_secposition	Selenocysteine	109188138	109188140	.	+	.	phase "."; gene_id "Sec1:SelT.3.selenocysteine"; transcript_id "Sec1:SelT.3.selenocysteine"; Reference "SelT.3.selenocysteine.heteronotia_binoei.GCF_032191835_1_APGP_CSIRO_Hbin_v1_genomic";
NC_083226.1	selenoprofiles_blast	CDS	46066286	46066474	.	+	.	phase "."; gene_id "SelW.3.selenocysteine"; transcript_id "SelW.3.selenocysteine"; Reference "SelW.3.selenocysteine.heteronotia_binoei.GCF_032191835_1_APGP_CSIRO_Hbin_v1_genomic";
NC_083226.1	selenoprofiles_blast	CDS	46066667	46066765	.	+	.	phase "."; gene_id "SelW.3.selenocysteine"; transcript_id "SelW.3.selenocysteine"; Reference "SelW.3.selenocysteine.heteronotia_binoei.GCF_032191835_1_APGP_CSIRO_Hbin_v1_genomic";
NC_083226.1	selenoprofiles_secposition	Selenocysteine	46066364	46066366	.	+	.	phase "."; gene_id "Sec2:SelW.3.selenocysteine"; transcript_id "Sec2:SelW.3.selenocysteine"; Reference "SelW.3.selenocysteine.heteronotia_binoei.GCF_032191835_1_APGP_CSIRO_Hbin_v1_genomic";
VXBK01010631.1	selenoprofiles_genewise	CDS	1268275	1269099	.	+	.	phase "."; gene_id "DI.1.selenocysteine"; transcript_id "DI.1.selenocysteine"; Reference "DI.1.selenocysteine.himantopus_himantopus.GCA_013400095_1_ASM1340009v1_genomic";
VXBK01010631.1	selenoprofiles_secposition	Selenocysteine	1268686	1268688	.	+	.	phase "."; gene_id "Sec1:DI.1.selenocysteine"; transcript_id "Sec1:DI.1.selenocysteine"; Reference "DI.1.selenocysteine.himantopus_himantopus.GCA_013400095_1_ASM1340009v1_genomic";
VXBK01002722.1	selenoprofiles_genewise	CDS	260163	260384	.	+	.	phase "."; gene_id "DI.3.selenocysteine"; transcript_id "DI.3.selenocysteine"; Reference "DI.3.selenocysteine.himantopus_himantopus.GCA_013400095_1_ASM1340009v1_genomic";
VXBK01002722.1	selenoprofiles_genewise	CDS	271731	272303	.	+	.	phase "."; gene_id "DI.3.selenocysteine"; transcript_id "DI.3.selenocysteine"; Reference "DI.3.selenocysteine.himantopus_himantopus.GCA_013400095_1_ASM1340009v1_genomic";
VXBK01002722.1	selenoprofiles_secposition	Selenocysteine	271902	271904	.	+	.	phase "."; gene_id "Sec1:DI.3.selenocysteine"; transcript_id "Sec1:DI.3.selenocysteine"; Reference "DI.3.selenocysteine.himantopus_himantopus.GCA_013400095_1_ASM1340009v1_genomic";
VXBK01005742.1	selenoprofiles_genewise	CDS	49151	49481	.	-	.	phase "."; gene_id "DI.5.selenocysteine"; transcript_id "DI.5.selenocysteine"; Reference "DI.5.selenocysteine.himantopus_himantopus.GCA_013400095_1_ASM1340009v1_genomic";
VXBK01005742.1	selenoprofiles_genewise	CDS	47369	47512	.	-	.	phase "."; gene_id "DI.5.selenocysteine"; transcript_id "DI.5.selenocysteine"; Reference "DI.5.selenocysteine.himantopus_himantopus.GCA_013400095_1_ASM1340009v1_genomic";
VXBK01005742.1	selenoprofiles_genewise	CDS	45845	46044	.	-	.	phase "."; gene_id "DI.5.selenocysteine"; transcript_id "DI.5.selenocysteine"; Reference "DI.5.selenocysteine.himantopus_himantopus.GCA_013400095_1_ASM1340009v1_genomic";
VXBK01005742.1	selenoprofiles_genewise	CDS	45307	45372	.	-	.	phase "."; gene_id "DI.5.selenocysteine"; transcript_id "DI.5.selenocysteine"; Reference "DI.5.selenocysteine.himantopus_himantopus.GCA_013400095_1_ASM1340009v1_genomic";
VXBK01005742.1	selenoprofiles_secposition	Selenocysteine	47472	47474	.	-	.	phase "."; gene_id "Sec1:DI.5.selenocysteine"; transcript_id "Sec1:DI.5.selenocysteine"; Reference "DI.5.selenocysteine.himantopus_himantopus.GCA_013400095_1_ASM1340009v1_genomic";
VXBK01008027.1	selenoprofiles_genewise	CDS	3885	4247	.	+	.	phase "."; gene_id "GPx.1.selenocysteine"; transcript_id "GPx.1.selenocysteine"; Reference "GPx.1.selenocysteine.himantopus_himantopus.GCA_013400095_1_ASM1340009v1_genomic";
VXBK01008027.1	selenoprofiles_genewise	CDS	4347	4697	.	+	.	phase "."; gene_id "GPx.1.selenocysteine"; transcript_id "GPx.1.selenocysteine"; Reference "GPx.1.selenocysteine.himantopus_himantopus.GCA_013400095_1_ASM1340009v1_genomic";
VXBK01008027.1	selenoprofiles_secposition	Selenocysteine	4143	4145	.	+	.	phase "."; gene_id "Sec1:GPx.1.selenocysteine"; transcript_id "Sec1:GPx.1.selenocysteine"; Reference "GPx.1.selenocysteine.himantopus_himantopus.GCA_013400095_1_ASM1340009v1_genomic";
VXBK01006512.1	selenoprofiles_genewise	CDS	115147	115318	.	+	.	phase "."; gene_id "GPx.6.selenocysteine"; transcript_id "GPx.6.selenocysteine"; Reference "GPx.6.selenocysteine.himantopus_himantopus.GCA_013400095_1_ASM1340009v1_genomic";
VXBK01006512.1	selenoprofiles_genewise	CDS	115554	115671	.	+	.	phase "."; gene_id "GPx.6.selenocysteine"; transcript_id "GPx.6.selenocysteine"; Reference "GPx.6.selenocysteine.himantopus_himantopus.GCA_013400095_1_ASM1340009v1_genomic";
VXBK01006512.1	selenoprofiles_genewise	CDS	115869	115968	.	+	.	phase "."; gene_id "GPx.6.selenocysteine"; transcript_id "GPx.6.selenocysteine"; Reference "GPx.6.selenocysteine.himantopus_himantopus.GCA_013400095_1_ASM1340009v1_genomic";
VXBK01006512.1	selenoprofiles_genewise	CDS	116054	116260	.	+	.	phase "."; gene_id "GPx.6.selenocysteine"; transcript_id "GPx.6.selenocysteine"; Reference "GPx.6.selenocysteine.himantopus_himantopus.GCA_013400095_1_ASM1340009v1_genomic";
VXBK01006512.1	selenoprofiles_secposition	Selenocysteine	115294	115296	.	+	.	phase "."; gene_id "Sec1:GPx.6.selenocysteine"; transcript_id "Sec1:GPx.6.selenocysteine"; Reference "GPx.6.selenocysteine.himantopus_himantopus.GCA_013400095_1_ASM1340009v1_genomic";
VXBK01006339.1	selenoprofiles_exonerate	CDS	148938	149099	.	-	.	phase "."; gene_id "GPx.11.selenocysteine"; transcript_id "GPx.11.selenocysteine"; Reference "GPx.11.selenocysteine.himantopus_himantopus.GCA_013400095_1_ASM1340009v1_genomic";
VXBK01006339.1	selenoprofiles_exonerate	CDS	148691	148838	.	-	.	phase "."; gene_id "GPx.11.selenocysteine"; transcript_id "GPx.11.selenocysteine"; Reference "GPx.11.selenocysteine.himantopus_himantopus.GCA_013400095_1_ASM1340009v1_genomic";
VXBK01006339.1	selenoprofiles_exonerate	CDS	148097	148539	.	-	.	phase "."; gene_id "GPx.11.selenocysteine"; transcript_id "GPx.11.selenocysteine"; Reference "GPx.11.selenocysteine.himantopus_himantopus.GCA_013400095_1_ASM1340009v1_genomic";
VXBK01006339.1	selenoprofiles_secposition	Selenocysteine	149043	149045	.	-	.	phase "."; gene_id "Sec1:GPx.11.selenocysteine"; transcript_id "Sec1:GPx.11.selenocysteine"; Reference "GPx.11.selenocysteine.himantopus_himantopus.GCA_013400095_1_ASM1340009v1_genomic";
VXBK01000747.1	selenoprofiles_genewise	CDS	2204407	2204574	.	+	.	phase "."; gene_id "Sel15.3.selenocysteine"; transcript_id "Sel15.3.selenocysteine"; Reference "Sel15.3.selenocysteine.himantopus_himantopus.GCA_013400095_1_ASM1340009v1_genomic";
VXBK01000747.1	selenoprofiles_genewise	CDS	2217291	2217354	.	+	.	phase "."; gene_id "Sel15.3.selenocysteine"; transcript_id "Sel15.3.selenocysteine"; Reference "Sel15.3.selenocysteine.himantopus_himantopus.GCA_013400095_1_ASM1340009v1_genomic";
VXBK01000747.1	selenoprofiles_genewise	CDS	2228397	2228446	.	+	.	phase "."; gene_id "Sel15.3.selenocysteine"; transcript_id "Sel15.3.selenocysteine"; Reference "Sel15.3.selenocysteine.himantopus_himantopus.GCA_013400095_1_ASM1340009v1_genomic";
VXBK01000747.1	selenoprofiles_genewise	CDS	2230878	2231009	.	+	.	phase "."; gene_id "Sel15.3.selenocysteine"; transcript_id "Sel15.3.selenocysteine"; Reference "Sel15.3.selenocysteine.himantopus_himantopus.GCA_013400095_1_ASM1340009v1_genomic";
VXBK01000747.1	selenoprofiles_secposition	Selenocysteine	2217324	2217326	.	+	.	phase "."; gene_id "Sec1:Sel15.3.selenocysteine"; transcript_id "Sec1:Sel15.3.selenocysteine"; Reference "Sel15.3.selenocysteine.himantopus_himantopus.GCA_013400095_1_ASM1340009v1_genomic";
VXBK01010951.1	selenoprofiles_exonerate	CDS	232871	232948	.	-	.	phase "."; gene_id "SelI.6.selenocysteine"; transcript_id "SelI.6.selenocysteine"; Reference "SelI.6.selenocysteine.himantopus_himantopus.GCA_013400095_1_ASM1340009v1_genomic";
VXBK01010951.1	selenoprofiles_exonerate	CDS	232444	232552	.	-	.	phase "."; gene_id "SelI.6.selenocysteine"; transcript_id "SelI.6.selenocysteine"; Reference "SelI.6.selenocysteine.himantopus_himantopus.GCA_013400095_1_ASM1340009v1_genomic";
VXBK01010951.1	selenoprofiles_exonerate	CDS	230581	230655	.	-	.	phase "."; gene_id "SelI.6.selenocysteine"; transcript_id "SelI.6.selenocysteine"; Reference "SelI.6.selenocysteine.himantopus_himantopus.GCA_013400095_1_ASM1340009v1_genomic";
VXBK01010951.1	selenoprofiles_exonerate	CDS	229862	230124	.	-	.	phase "."; gene_id "SelI.6.selenocysteine"; transcript_id "SelI.6.selenocysteine"; Reference "SelI.6.selenocysteine.himantopus_himantopus.GCA_013400095_1_ASM1340009v1_genomic";
VXBK01010951.1	selenoprofiles_exonerate	CDS	227978	228086	.	-	.	phase "."; gene_id "SelI.6.selenocysteine"; transcript_id "SelI.6.selenocysteine"; Reference "SelI.6.selenocysteine.himantopus_himantopus.GCA_013400095_1_ASM1340009v1_genomic";
VXBK01010951.1	selenoprofiles_exonerate	CDS	226009	226057	.	-	.	phase "."; gene_id "SelI.6.selenocysteine"; transcript_id "SelI.6.selenocysteine"; Reference "SelI.6.selenocysteine.himantopus_himantopus.GCA_013400095_1_ASM1340009v1_genomic";
VXBK01010951.1	selenoprofiles_exonerate	CDS	224993	225173	.	-	.	phase "."; gene_id "SelI.6.selenocysteine"; transcript_id "SelI.6.selenocysteine"; Reference "SelI.6.selenocysteine.himantopus_himantopus.GCA_013400095_1_ASM1340009v1_genomic";
VXBK01010951.1	selenoprofiles_exonerate	CDS	223992	224174	.	-	.	phase "."; gene_id "SelI.6.selenocysteine"; transcript_id "SelI.6.selenocysteine"; Reference "SelI.6.selenocysteine.himantopus_himantopus.GCA_013400095_1_ASM1340009v1_genomic";
VXBK01010951.1	selenoprofiles_exonerate	CDS	221760	221876	.	-	.	phase "."; gene_id "SelI.6.selenocysteine"; transcript_id "SelI.6.selenocysteine"; Reference "SelI.6.selenocysteine.himantopus_himantopus.GCA_013400095_1_ASM1340009v1_genomic";
VXBK01010951.1	selenoprofiles_secposition	Selenocysteine	221811	221813	.	-	.	phase "."; gene_id "Sec1:SelI.6.selenocysteine"; transcript_id "Sec1:SelI.6.selenocysteine"; Reference "SelI.6.selenocysteine.himantopus_himantopus.GCA_013400095_1_ASM1340009v1_genomic";
VXBK01011084.1	selenoprofiles_genewise	CDS	675009	675118	.	-	.	phase "."; gene_id "SelK.3.selenocysteine"; transcript_id "SelK.3.selenocysteine"; Reference "SelK.3.selenocysteine.himantopus_himantopus.GCA_013400095_1_ASM1340009v1_genomic";
VXBK01011084.1	selenoprofiles_genewise	CDS	674168	674248	.	-	.	phase "."; gene_id "SelK.3.selenocysteine"; transcript_id "SelK.3.selenocysteine"; Reference "SelK.3.selenocysteine.himantopus_himantopus.GCA_013400095_1_ASM1340009v1_genomic";
VXBK01011084.1	selenoprofiles_genewise	CDS	673386	673482	.	-	.	phase "."; gene_id "SelK.3.selenocysteine"; transcript_id "SelK.3.selenocysteine"; Reference "SelK.3.selenocysteine.himantopus_himantopus.GCA_013400095_1_ASM1340009v1_genomic";
VXBK01011084.1	selenoprofiles_secposition	Selenocysteine	673395	673397	.	-	.	phase "."; gene_id "Sec1:SelK.3.selenocysteine"; transcript_id "Sec1:SelK.3.selenocysteine"; Reference "SelK.3.selenocysteine.himantopus_himantopus.GCA_013400095_1_ASM1340009v1_genomic";
VXBK01005728.1	selenoprofiles_exonerate	CDS	46284	46355	.	-	.	phase "."; gene_id "SelN.3.selenocysteine"; transcript_id "SelN.3.selenocysteine"; Reference "SelN.3.selenocysteine.himantopus_himantopus.GCA_013400095_1_ASM1340009v1_genomic";
VXBK01005728.1	selenoprofiles_exonerate	CDS	41317	41434	.	-	.	phase "."; gene_id "SelN.3.selenocysteine"; transcript_id "SelN.3.selenocysteine"; Reference "SelN.3.selenocysteine.himantopus_himantopus.GCA_013400095_1_ASM1340009v1_genomic";
VXBK01005728.1	selenoprofiles_exonerate	CDS	40371	40501	.	-	.	phase "."; gene_id "SelN.3.selenocysteine"; transcript_id "SelN.3.selenocysteine"; Reference "SelN.3.selenocysteine.himantopus_himantopus.GCA_013400095_1_ASM1340009v1_genomic";
VXBK01005728.1	selenoprofiles_exonerate	CDS	39660	39872	.	-	.	phase "."; gene_id "SelN.3.selenocysteine"; transcript_id "SelN.3.selenocysteine"; Reference "SelN.3.selenocysteine.himantopus_himantopus.GCA_013400095_1_ASM1340009v1_genomic";
VXBK01005728.1	selenoprofiles_exonerate	CDS	38689	38813	.	-	.	phase "."; gene_id "SelN.3.selenocysteine"; transcript_id "SelN.3.selenocysteine"; Reference "SelN.3.selenocysteine.himantopus_himantopus.GCA_013400095_1_ASM1340009v1_genomic";
VXBK01005728.1	selenoprofiles_exonerate	CDS	37741	37878	.	-	.	phase "."; gene_id "SelN.3.selenocysteine"; transcript_id "SelN.3.selenocysteine"; Reference "SelN.3.selenocysteine.himantopus_himantopus.GCA_013400095_1_ASM1340009v1_genomic";
VXBK01005728.1	selenoprofiles_exonerate	CDS	35993	36074	.	-	.	phase "."; gene_id "SelN.3.selenocysteine"; transcript_id "SelN.3.selenocysteine"; Reference "SelN.3.selenocysteine.himantopus_himantopus.GCA_013400095_1_ASM1340009v1_genomic";
VXBK01005728.1	selenoprofiles_exonerate	CDS	34819	35007	.	-	.	phase "."; gene_id "SelN.3.selenocysteine"; transcript_id "SelN.3.selenocysteine"; Reference "SelN.3.selenocysteine.himantopus_himantopus.GCA_013400095_1_ASM1340009v1_genomic";
VXBK01005728.1	selenoprofiles_exonerate	CDS	33630	33735	.	-	.	phase "."; gene_id "SelN.3.selenocysteine"; transcript_id "SelN.3.selenocysteine"; Reference "SelN.3.selenocysteine.himantopus_himantopus.GCA_013400095_1_ASM1340009v1_genomic";
VXBK01005728.1	selenoprofiles_exonerate	CDS	32679	32791	.	-	.	phase "."; gene_id "SelN.3.selenocysteine"; transcript_id "SelN.3.selenocysteine"; Reference "SelN.3.selenocysteine.himantopus_himantopus.GCA_013400095_1_ASM1340009v1_genomic";
VXBK01005728.1	selenoprofiles_exonerate	CDS	31872	31973	.	-	.	phase "."; gene_id "SelN.3.selenocysteine"; transcript_id "SelN.3.selenocysteine"; Reference "SelN.3.selenocysteine.himantopus_himantopus.GCA_013400095_1_ASM1340009v1_genomic";
VXBK01005728.1	selenoprofiles_exonerate	CDS	30490	30660	.	-	.	phase "."; gene_id "SelN.3.selenocysteine"; transcript_id "SelN.3.selenocysteine"; Reference "SelN.3.selenocysteine.himantopus_himantopus.GCA_013400095_1_ASM1340009v1_genomic";
VXBK01005728.1	selenoprofiles_secposition	Selenocysteine	33631	33633	.	-	.	phase "."; gene_id "Sec1:SelN.3.selenocysteine"; transcript_id "Sec1:SelN.3.selenocysteine"; Reference "SelN.3.selenocysteine.himantopus_himantopus.GCA_013400095_1_ASM1340009v1_genomic";
VXBK01011515.1	selenoprofiles_genewise	CDS	384268	384581	.	+	.	phase "."; gene_id "SelO.5.selenocysteine"; transcript_id "SelO.5.selenocysteine"; Reference "SelO.5.selenocysteine.himantopus_himantopus.GCA_013400095_1_ASM1340009v1_genomic";
VXBK01011515.1	selenoprofiles_genewise	CDS	385947	386150	.	+	.	phase "."; gene_id "SelO.5.selenocysteine"; transcript_id "SelO.5.selenocysteine"; Reference "SelO.5.selenocysteine.himantopus_himantopus.GCA_013400095_1_ASM1340009v1_genomic";
VXBK01011515.1	selenoprofiles_genewise	CDS	387073	387253	.	+	.	phase "."; gene_id "SelO.5.selenocysteine"; transcript_id "SelO.5.selenocysteine"; Reference "SelO.5.selenocysteine.himantopus_himantopus.GCA_013400095_1_ASM1340009v1_genomic";
VXBK01011515.1	selenoprofiles_genewise	CDS	390745	390875	.	+	.	phase "."; gene_id "SelO.5.selenocysteine"; transcript_id "SelO.5.selenocysteine"; Reference "SelO.5.selenocysteine.himantopus_himantopus.GCA_013400095_1_ASM1340009v1_genomic";
VXBK01011515.1	selenoprofiles_genewise	CDS	391278	391558	.	+	.	phase "."; gene_id "SelO.5.selenocysteine"; transcript_id "SelO.5.selenocysteine"; Reference "SelO.5.selenocysteine.himantopus_himantopus.GCA_013400095_1_ASM1340009v1_genomic";
VXBK01011515.1	selenoprofiles_genewise	CDS	391910	392060	.	+	.	phase "."; gene_id "SelO.5.selenocysteine"; transcript_id "SelO.5.selenocysteine"; Reference "SelO.5.selenocysteine.himantopus_himantopus.GCA_013400095_1_ASM1340009v1_genomic";
VXBK01011515.1	selenoprofiles_genewise	CDS	394200	394385	.	+	.	phase "."; gene_id "SelO.5.selenocysteine"; transcript_id "SelO.5.selenocysteine"; Reference "SelO.5.selenocysteine.himantopus_himantopus.GCA_013400095_1_ASM1340009v1_genomic";
VXBK01011515.1	selenoprofiles_genewise	CDS	395460	395616	.	+	.	phase "."; gene_id "SelO.5.selenocysteine"; transcript_id "SelO.5.selenocysteine"; Reference "SelO.5.selenocysteine.himantopus_himantopus.GCA_013400095_1_ASM1340009v1_genomic";
VXBK01011515.1	selenoprofiles_genewise	CDS	396331	396525	.	+	.	phase "."; gene_id "SelO.5.selenocysteine"; transcript_id "SelO.5.selenocysteine"; Reference "SelO.5.selenocysteine.himantopus_himantopus.GCA_013400095_1_ASM1340009v1_genomic";
VXBK01011515.1	selenoprofiles_secposition	Selenocysteine	396514	396516	.	+	.	phase "."; gene_id "Sec1:SelO.5.selenocysteine"; transcript_id "Sec1:SelO.5.selenocysteine"; Reference "SelO.5.selenocysteine.himantopus_himantopus.GCA_013400095_1_ASM1340009v1_genomic";
VXBK01008502.1	selenoprofiles_genewise	CDS	570272	570474	.	+	.	phase "."; gene_id "SelP.2.selenocysteine"; transcript_id "SelP.2.selenocysteine"; Reference "SelP.2.selenocysteine.himantopus_himantopus.GCA_013400095_1_ASM1340009v1_genomic";
VXBK01008502.1	selenoprofiles_genewise	CDS	570576	570788	.	+	.	phase "."; gene_id "SelP.2.selenocysteine"; transcript_id "SelP.2.selenocysteine"; Reference "SelP.2.selenocysteine.himantopus_himantopus.GCA_013400095_1_ASM1340009v1_genomic";
VXBK01008502.1	selenoprofiles_genewise	CDS	570930	571065	.	+	.	phase "."; gene_id "SelP.2.selenocysteine"; transcript_id "SelP.2.selenocysteine"; Reference "SelP.2.selenocysteine.himantopus_himantopus.GCA_013400095_1_ASM1340009v1_genomic";
VXBK01008502.1	selenoprofiles_genewise	CDS	571728	571973	.	+	.	phase "."; gene_id "SelP.2.selenocysteine"; transcript_id "SelP.2.selenocysteine"; Reference "SelP.2.selenocysteine.himantopus_himantopus.GCA_013400095_1_ASM1340009v1_genomic";
VXBK01008502.1	selenoprofiles_secposition	Selenocysteine	570446	570448	.	+	.	phase "."; gene_id "Sec1:SelP.2.selenocysteine"; transcript_id "Sec1:SelP.2.selenocysteine"; Reference "SelP.2.selenocysteine.himantopus_himantopus.GCA_013400095_1_ASM1340009v1_genomic";
VXBK01011869.1	selenoprofiles_genewise	CDS	36306	36496	.	-	.	phase "."; gene_id "SelP.3.selenocysteine"; transcript_id "SelP.3.selenocysteine"; Reference "SelP.3.selenocysteine.himantopus_himantopus.GCA_013400095_1_ASM1340009v1_genomic";
VXBK01011869.1	selenoprofiles_genewise	CDS	34314	34526	.	-	.	phase "."; gene_id "SelP.3.selenocysteine"; transcript_id "SelP.3.selenocysteine"; Reference "SelP.3.selenocysteine.himantopus_himantopus.GCA_013400095_1_ASM1340009v1_genomic";
VXBK01011869.1	selenoprofiles_genewise	CDS	33092	33209	.	-	.	phase "."; gene_id "SelP.3.selenocysteine"; transcript_id "SelP.3.selenocysteine"; Reference "SelP.3.selenocysteine.himantopus_himantopus.GCA_013400095_1_ASM1340009v1_genomic";
VXBK01011869.1	selenoprofiles_genewise	CDS	31844	32209	.	-	.	phase "."; gene_id "SelP.3.selenocysteine"; transcript_id "SelP.3.selenocysteine"; Reference "SelP.3.selenocysteine.himantopus_himantopus.GCA_013400095_1_ASM1340009v1_genomic";
VXBK01011869.1	selenoprofiles_secposition	Selenocysteine	36332	36334	.	-	.	phase "."; gene_id "Sec1:SelP.3.selenocysteine"; transcript_id "Sec1:SelP.3.selenocysteine"; Reference "SelP.3.selenocysteine.himantopus_himantopus.GCA_013400095_1_ASM1340009v1_genomic";
VXBK01011869.1	selenoprofiles_secposition	Selenocysteine	31883	31885	.	-	.	phase "."; gene_id "Sec16:SelP.3.selenocysteine"; transcript_id "Sec16:SelP.3.selenocysteine"; Reference "SelP.3.selenocysteine.himantopus_himantopus.GCA_013400095_1_ASM1340009v1_genomic";
VXBK01010584.1	selenoprofiles_genewise	CDS	669775	669921	.	+	.	phase "."; gene_id "SelR.1.selenocysteine"; transcript_id "SelR.1.selenocysteine"; Reference "SelR.1.selenocysteine.himantopus_himantopus.GCA_013400095_1_ASM1340009v1_genomic";
VXBK01010584.1	selenoprofiles_genewise	CDS	670040	670381	.	+	.	phase "."; gene_id "SelR.1.selenocysteine"; transcript_id "SelR.1.selenocysteine"; Reference "SelR.1.selenocysteine.himantopus_himantopus.GCA_013400095_1_ASM1340009v1_genomic";
VXBK01010584.1	selenoprofiles_secposition	Selenocysteine	670118	670120	.	+	.	phase "."; gene_id "Sec1:SelR.1.selenocysteine"; transcript_id "Sec1:SelR.1.selenocysteine"; Reference "SelR.1.selenocysteine.himantopus_himantopus.GCA_013400095_1_ASM1340009v1_genomic";
VXBK01009631.1	selenoprofiles_exonerate	CDS	39222	39298	.	+	.	phase "."; gene_id "SelS.3.selenocysteine"; transcript_id "SelS.3.selenocysteine"; Reference "SelS.3.selenocysteine.himantopus_himantopus.GCA_013400095_1_ASM1340009v1_genomic";
VXBK01009631.1	selenoprofiles_exonerate	CDS	45901	46016	.	+	.	phase "."; gene_id "SelS.3.selenocysteine"; transcript_id "SelS.3.selenocysteine"; Reference "SelS.3.selenocysteine.himantopus_himantopus.GCA_013400095_1_ASM1340009v1_genomic";
VXBK01009631.1	selenoprofiles_exonerate	CDS	47576	47682	.	+	.	phase "."; gene_id "SelS.3.selenocysteine"; transcript_id "SelS.3.selenocysteine"; Reference "SelS.3.selenocysteine.himantopus_himantopus.GCA_013400095_1_ASM1340009v1_genomic";
VXBK01009631.1	selenoprofiles_exonerate	CDS	49071	49160	.	+	.	phase "."; gene_id "SelS.3.selenocysteine"; transcript_id "SelS.3.selenocysteine"; Reference "SelS.3.selenocysteine.himantopus_himantopus.GCA_013400095_1_ASM1340009v1_genomic";
VXBK01009631.1	selenoprofiles_exonerate	CDS	49264	49342	.	+	.	phase "."; gene_id "SelS.3.selenocysteine"; transcript_id "SelS.3.selenocysteine"; Reference "SelS.3.selenocysteine.himantopus_himantopus.GCA_013400095_1_ASM1340009v1_genomic";
VXBK01009631.1	selenoprofiles_exonerate	CDS	51377	51462	.	+	.	phase "."; gene_id "SelS.3.selenocysteine"; transcript_id "SelS.3.selenocysteine"; Reference "SelS.3.selenocysteine.himantopus_himantopus.GCA_013400095_1_ASM1340009v1_genomic";
VXBK01009631.1	selenoprofiles_secposition	Selenocysteine	51454	51456	.	+	.	phase "."; gene_id "Sec1:SelS.3.selenocysteine"; transcript_id "Sec1:SelS.3.selenocysteine"; Reference "SelS.3.selenocysteine.himantopus_himantopus.GCA_013400095_1_ASM1340009v1_genomic";
VXBK01008511.1	selenoprofiles_genewise	CDS	804197	804470	.	+	.	phase "."; gene_id "SelU.6.selenocysteine"; transcript_id "SelU.6.selenocysteine"; Reference "SelU.6.selenocysteine.himantopus_himantopus.GCA_013400095_1_ASM1340009v1_genomic";
VXBK01008511.1	selenoprofiles_genewise	CDS	804838	804929	.	+	.	phase "."; gene_id "SelU.6.selenocysteine"; transcript_id "SelU.6.selenocysteine"; Reference "SelU.6.selenocysteine.himantopus_himantopus.GCA_013400095_1_ASM1340009v1_genomic";
VXBK01008511.1	selenoprofiles_genewise	CDS	808369	808509	.	+	.	phase "."; gene_id "SelU.6.selenocysteine"; transcript_id "SelU.6.selenocysteine"; Reference "SelU.6.selenocysteine.himantopus_himantopus.GCA_013400095_1_ASM1340009v1_genomic";
VXBK01008511.1	selenoprofiles_genewise	CDS	809536	809700	.	+	.	phase "."; gene_id "SelU.6.selenocysteine"; transcript_id "SelU.6.selenocysteine"; Reference "SelU.6.selenocysteine.himantopus_himantopus.GCA_013400095_1_ASM1340009v1_genomic";
VXBK01008511.1	selenoprofiles_genewise	CDS	809838	809936	.	+	.	phase "."; gene_id "SelU.6.selenocysteine"; transcript_id "SelU.6.selenocysteine"; Reference "SelU.6.selenocysteine.himantopus_himantopus.GCA_013400095_1_ASM1340009v1_genomic";
VXBK01008511.1	selenoprofiles_secposition	Selenocysteine	804912	804914	.	+	.	phase "."; gene_id "Sec1:SelU.6.selenocysteine"; transcript_id "Sec1:SelU.6.selenocysteine"; Reference "SelU.6.selenocysteine.himantopus_himantopus.GCA_013400095_1_ASM1340009v1_genomic";
VXBK01004102.1	selenoprofiles_genewise	CDS	551250	551609	.	+	.	phase "."; gene_id "TR.5.selenocysteine"; transcript_id "TR.5.selenocysteine"; Reference "TR.5.selenocysteine.himantopus_himantopus.GCA_013400095_1_ASM1340009v1_genomic";
VXBK01004102.1	selenoprofiles_genewise	CDS	559748	559808	.	+	.	phase "."; gene_id "TR.5.selenocysteine"; transcript_id "TR.5.selenocysteine"; Reference "TR.5.selenocysteine.himantopus_himantopus.GCA_013400095_1_ASM1340009v1_genomic";
VXBK01004102.1	selenoprofiles_genewise	CDS	561382	561491	.	+	.	phase "."; gene_id "TR.5.selenocysteine"; transcript_id "TR.5.selenocysteine"; Reference "TR.5.selenocysteine.himantopus_himantopus.GCA_013400095_1_ASM1340009v1_genomic";
VXBK01004102.1	selenoprofiles_genewise	CDS	561677	561790	.	+	.	phase "."; gene_id "TR.5.selenocysteine"; transcript_id "TR.5.selenocysteine"; Reference "TR.5.selenocysteine.himantopus_himantopus.GCA_013400095_1_ASM1340009v1_genomic";
VXBK01004102.1	selenoprofiles_genewise	CDS	563651	563723	.	+	.	phase "."; gene_id "TR.5.selenocysteine"; transcript_id "TR.5.selenocysteine"; Reference "TR.5.selenocysteine.himantopus_himantopus.GCA_013400095_1_ASM1340009v1_genomic";
VXBK01004102.1	selenoprofiles_genewise	CDS	564592	564711	.	+	.	phase "."; gene_id "TR.5.selenocysteine"; transcript_id "TR.5.selenocysteine"; Reference "TR.5.selenocysteine.himantopus_himantopus.GCA_013400095_1_ASM1340009v1_genomic";
VXBK01004102.1	selenoprofiles_genewise	CDS	565126	565268	.	+	.	phase "."; gene_id "TR.5.selenocysteine"; transcript_id "TR.5.selenocysteine"; Reference "TR.5.selenocysteine.himantopus_himantopus.GCA_013400095_1_ASM1340009v1_genomic";
VXBK01004102.1	selenoprofiles_genewise	CDS	566712	566827	.	+	.	phase "."; gene_id "TR.5.selenocysteine"; transcript_id "TR.5.selenocysteine"; Reference "TR.5.selenocysteine.himantopus_himantopus.GCA_013400095_1_ASM1340009v1_genomic";
VXBK01004102.1	selenoprofiles_genewise	CDS	566937	567156	.	+	.	phase "."; gene_id "TR.5.selenocysteine"; transcript_id "TR.5.selenocysteine"; Reference "TR.5.selenocysteine.himantopus_himantopus.GCA_013400095_1_ASM1340009v1_genomic";
VXBK01004102.1	selenoprofiles_genewise	CDS	567362	567484	.	+	.	phase "."; gene_id "TR.5.selenocysteine"; transcript_id "TR.5.selenocysteine"; Reference "TR.5.selenocysteine.himantopus_himantopus.GCA_013400095_1_ASM1340009v1_genomic";
VXBK01004102.1	selenoprofiles_genewise	CDS	567968	568044	.	+	.	phase "."; gene_id "TR.5.selenocysteine"; transcript_id "TR.5.selenocysteine"; Reference "TR.5.selenocysteine.himantopus_himantopus.GCA_013400095_1_ASM1340009v1_genomic";
VXBK01004102.1	selenoprofiles_genewise	CDS	568936	569092	.	+	.	phase "."; gene_id "TR.5.selenocysteine"; transcript_id "TR.5.selenocysteine"; Reference "TR.5.selenocysteine.himantopus_himantopus.GCA_013400095_1_ASM1340009v1_genomic";
VXBK01004102.1	selenoprofiles_genewise	CDS	569291	569398	.	+	.	phase "."; gene_id "TR.5.selenocysteine"; transcript_id "TR.5.selenocysteine"; Reference "TR.5.selenocysteine.himantopus_himantopus.GCA_013400095_1_ASM1340009v1_genomic";
VXBK01004102.1	selenoprofiles_genewise	CDS	570309	570404	.	+	.	phase "."; gene_id "TR.5.selenocysteine"; transcript_id "TR.5.selenocysteine"; Reference "TR.5.selenocysteine.himantopus_himantopus.GCA_013400095_1_ASM1340009v1_genomic";
VXBK01004102.1	selenoprofiles_genewise	CDS	571329	571463	.	+	.	phase "."; gene_id "TR.5.selenocysteine"; transcript_id "TR.5.selenocysteine"; Reference "TR.5.selenocysteine.himantopus_himantopus.GCA_013400095_1_ASM1340009v1_genomic";
VXBK01004102.1	selenoprofiles_genewise	CDS	571748	571816	.	+	.	phase "."; gene_id "TR.5.selenocysteine"; transcript_id "TR.5.selenocysteine"; Reference "TR.5.selenocysteine.himantopus_himantopus.GCA_013400095_1_ASM1340009v1_genomic";
VXBK01004102.1	selenoprofiles_secposition	Selenocysteine	571808	571810	.	+	.	phase "."; gene_id "Sec1:TR.5.selenocysteine"; transcript_id "Sec1:TR.5.selenocysteine"; Reference "TR.5.selenocysteine.himantopus_himantopus.GCA_013400095_1_ASM1340009v1_genomic";
VXBK01011019.1	selenoprofiles_genewise	CDS	485374	485538	.	+	.	phase "."; gene_id "TR.14.selenocysteine"; transcript_id "TR.14.selenocysteine"; Reference "TR.14.selenocysteine.himantopus_himantopus.GCA_013400095_1_ASM1340009v1_genomic";
VXBK01011019.1	selenoprofiles_genewise	CDS	488940	489012	.	+	.	phase "."; gene_id "TR.14.selenocysteine"; transcript_id "TR.14.selenocysteine"; Reference "TR.14.selenocysteine.himantopus_himantopus.GCA_013400095_1_ASM1340009v1_genomic";
VXBK01011019.1	selenoprofiles_genewise	CDS	489125	489244	.	+	.	phase "."; gene_id "TR.14.selenocysteine"; transcript_id "TR.14.selenocysteine"; Reference "TR.14.selenocysteine.himantopus_himantopus.GCA_013400095_1_ASM1340009v1_genomic";
VXBK01011019.1	selenoprofiles_genewise	CDS	490027	490169	.	+	.	phase "."; gene_id "TR.14.selenocysteine"; transcript_id "TR.14.selenocysteine"; Reference "TR.14.selenocysteine.himantopus_himantopus.GCA_013400095_1_ASM1340009v1_genomic";
VXBK01011019.1	selenoprofiles_genewise	CDS	490298	490413	.	+	.	phase "."; gene_id "TR.14.selenocysteine"; transcript_id "TR.14.selenocysteine"; Reference "TR.14.selenocysteine.himantopus_himantopus.GCA_013400095_1_ASM1340009v1_genomic";
VXBK01011019.1	selenoprofiles_genewise	CDS	492116	492341	.	+	.	phase "."; gene_id "TR.14.selenocysteine"; transcript_id "TR.14.selenocysteine"; Reference "TR.14.selenocysteine.himantopus_himantopus.GCA_013400095_1_ASM1340009v1_genomic";
VXBK01011019.1	selenoprofiles_genewise	CDS	495064	495156	.	+	.	phase "."; gene_id "TR.14.selenocysteine"; transcript_id "TR.14.selenocysteine"; Reference "TR.14.selenocysteine.himantopus_himantopus.GCA_013400095_1_ASM1340009v1_genomic";
VXBK01011019.1	selenoprofiles_genewise	CDS	496870	496946	.	+	.	phase "."; gene_id "TR.14.selenocysteine"; transcript_id "TR.14.selenocysteine"; Reference "TR.14.selenocysteine.himantopus_himantopus.GCA_013400095_1_ASM1340009v1_genomic";
VXBK01011019.1	selenoprofiles_genewise	CDS	498592	498748	.	+	.	phase "."; gene_id "TR.14.selenocysteine"; transcript_id "TR.14.selenocysteine"; Reference "TR.14.selenocysteine.himantopus_himantopus.GCA_013400095_1_ASM1340009v1_genomic";
VXBK01011019.1	selenoprofiles_genewise	CDS	502051	502158	.	+	.	phase "."; gene_id "TR.14.selenocysteine"; transcript_id "TR.14.selenocysteine"; Reference "TR.14.selenocysteine.himantopus_himantopus.GCA_013400095_1_ASM1340009v1_genomic";
VXBK01011019.1	selenoprofiles_genewise	CDS	504176	504271	.	+	.	phase "."; gene_id "TR.14.selenocysteine"; transcript_id "TR.14.selenocysteine"; Reference "TR.14.selenocysteine.himantopus_himantopus.GCA_013400095_1_ASM1340009v1_genomic";
VXBK01011019.1	selenoprofiles_genewise	CDS	506518	506652	.	+	.	phase "."; gene_id "TR.14.selenocysteine"; transcript_id "TR.14.selenocysteine"; Reference "TR.14.selenocysteine.himantopus_himantopus.GCA_013400095_1_ASM1340009v1_genomic";
VXBK01011019.1	selenoprofiles_genewise	CDS	509912	509980	.	+	.	phase "."; gene_id "TR.14.selenocysteine"; transcript_id "TR.14.selenocysteine"; Reference "TR.14.selenocysteine.himantopus_himantopus.GCA_013400095_1_ASM1340009v1_genomic";
VXBK01011019.1	selenoprofiles_secposition	Selenocysteine	509972	509974	.	+	.	phase "."; gene_id "Sec1:TR.14.selenocysteine"; transcript_id "Sec1:TR.14.selenocysteine"; Reference "TR.14.selenocysteine.himantopus_himantopus.GCA_013400095_1_ASM1340009v1_genomic";
VXBK01003751.1	selenoprofiles_genewise	CDS	120291	120366	.	-	.	phase "."; gene_id "TR.31.selenocysteine"; transcript_id "TR.31.selenocysteine"; Reference "TR.31.selenocysteine.himantopus_himantopus.GCA_013400095_1_ASM1340009v1_genomic";
VXBK01003751.1	selenoprofiles_genewise	CDS	119050	119115	.	-	.	phase "."; gene_id "TR.31.selenocysteine"; transcript_id "TR.31.selenocysteine"; Reference "TR.31.selenocysteine.himantopus_himantopus.GCA_013400095_1_ASM1340009v1_genomic";
VXBK01003751.1	selenoprofiles_genewise	CDS	118256	118312	.	-	.	phase "."; gene_id "TR.31.selenocysteine"; transcript_id "TR.31.selenocysteine"; Reference "TR.31.selenocysteine.himantopus_himantopus.GCA_013400095_1_ASM1340009v1_genomic";
VXBK01003751.1	selenoprofiles_genewise	CDS	117467	117611	.	-	.	phase "."; gene_id "TR.31.selenocysteine"; transcript_id "TR.31.selenocysteine"; Reference "TR.31.selenocysteine.himantopus_himantopus.GCA_013400095_1_ASM1340009v1_genomic";
VXBK01003751.1	selenoprofiles_genewise	CDS	117055	117129	.	-	.	phase "."; gene_id "TR.31.selenocysteine"; transcript_id "TR.31.selenocysteine"; Reference "TR.31.selenocysteine.himantopus_himantopus.GCA_013400095_1_ASM1340009v1_genomic";
VXBK01003751.1	selenoprofiles_genewise	CDS	116037	116115	.	-	.	phase "."; gene_id "TR.31.selenocysteine"; transcript_id "TR.31.selenocysteine"; Reference "TR.31.selenocysteine.himantopus_himantopus.GCA_013400095_1_ASM1340009v1_genomic";
VXBK01003751.1	selenoprofiles_genewise	CDS	114948	115010	.	-	.	phase "."; gene_id "TR.31.selenocysteine"; transcript_id "TR.31.selenocysteine"; Reference "TR.31.selenocysteine.himantopus_himantopus.GCA_013400095_1_ASM1340009v1_genomic";
VXBK01003751.1	selenoprofiles_genewise	CDS	114350	114420	.	-	.	phase "."; gene_id "TR.31.selenocysteine"; transcript_id "TR.31.selenocysteine"; Reference "TR.31.selenocysteine.himantopus_himantopus.GCA_013400095_1_ASM1340009v1_genomic";
VXBK01003751.1	selenoprofiles_genewise	CDS	110932	110951	.	-	.	phase "."; gene_id "TR.31.selenocysteine"; transcript_id "TR.31.selenocysteine"; Reference "TR.31.selenocysteine.himantopus_himantopus.GCA_013400095_1_ASM1340009v1_genomic";
VXBK01003751.1	selenoprofiles_genewise	CDS	110456	110547	.	-	.	phase "."; gene_id "TR.31.selenocysteine"; transcript_id "TR.31.selenocysteine"; Reference "TR.31.selenocysteine.himantopus_himantopus.GCA_013400095_1_ASM1340009v1_genomic";
VXBK01003751.1	selenoprofiles_genewise	CDS	107752	107926	.	-	.	phase "."; gene_id "TR.31.selenocysteine"; transcript_id "TR.31.selenocysteine"; Reference "TR.31.selenocysteine.himantopus_himantopus.GCA_013400095_1_ASM1340009v1_genomic";
VXBK01003751.1	selenoprofiles_genewise	CDS	99006	99142	.	-	.	phase "."; gene_id "TR.31.selenocysteine"; transcript_id "TR.31.selenocysteine"; Reference "TR.31.selenocysteine.himantopus_himantopus.GCA_013400095_1_ASM1340009v1_genomic";
VXBK01003751.1	selenoprofiles_genewise	CDS	93901	93996	.	-	.	phase "."; gene_id "TR.31.selenocysteine"; transcript_id "TR.31.selenocysteine"; Reference "TR.31.selenocysteine.himantopus_himantopus.GCA_013400095_1_ASM1340009v1_genomic";
VXBK01003751.1	selenoprofiles_genewise	CDS	93575	93667	.	-	.	phase "."; gene_id "TR.31.selenocysteine"; transcript_id "TR.31.selenocysteine"; Reference "TR.31.selenocysteine.himantopus_himantopus.GCA_013400095_1_ASM1340009v1_genomic";
VXBK01003751.1	selenoprofiles_genewise	CDS	92190	92261	.	-	.	phase "."; gene_id "TR.31.selenocysteine"; transcript_id "TR.31.selenocysteine"; Reference "TR.31.selenocysteine.himantopus_himantopus.GCA_013400095_1_ASM1340009v1_genomic";
VXBK01003751.1	selenoprofiles_genewise	CDS	90255	90352	.	-	.	phase "."; gene_id "TR.31.selenocysteine"; transcript_id "TR.31.selenocysteine"; Reference "TR.31.selenocysteine.himantopus_himantopus.GCA_013400095_1_ASM1340009v1_genomic";
VXBK01003751.1	selenoprofiles_genewise	CDS	87834	87963	.	-	.	phase "."; gene_id "TR.31.selenocysteine"; transcript_id "TR.31.selenocysteine"; Reference "TR.31.selenocysteine.himantopus_himantopus.GCA_013400095_1_ASM1340009v1_genomic";
VXBK01003751.1	selenoprofiles_secposition	Selenocysteine	87840	87842	.	-	.	phase "."; gene_id "Sec1:TR.31.selenocysteine"; transcript_id "Sec1:TR.31.selenocysteine"; Reference "TR.31.selenocysteine.himantopus_himantopus.GCA_013400095_1_ASM1340009v1_genomic";
VXBK01010084.1	selenoprofiles_genewise	CDS	1163026	1163135	.	-	.	phase "."; gene_id "SelT.3.selenocysteine"; transcript_id "SelT.3.selenocysteine"; Reference "SelT.3.selenocysteine.himantopus_himantopus.GCA_013400095_1_ASM1340009v1_genomic";
VXBK01010084.1	selenoprofiles_genewise	CDS	1161791	1161917	.	-	.	phase "."; gene_id "SelT.3.selenocysteine"; transcript_id "SelT.3.selenocysteine"; Reference "SelT.3.selenocysteine.himantopus_himantopus.GCA_013400095_1_ASM1340009v1_genomic";
VXBK01010084.1	selenoprofiles_genewise	CDS	1159714	1159801	.	-	.	phase "."; gene_id "SelT.3.selenocysteine"; transcript_id "SelT.3.selenocysteine"; Reference "SelT.3.selenocysteine.himantopus_himantopus.GCA_013400095_1_ASM1340009v1_genomic";
VXBK01010084.1	selenoprofiles_genewise	CDS	1158121	1158245	.	-	.	phase "."; gene_id "SelT.3.selenocysteine"; transcript_id "SelT.3.selenocysteine"; Reference "SelT.3.selenocysteine.himantopus_himantopus.GCA_013400095_1_ASM1340009v1_genomic";
VXBK01010084.1	selenoprofiles_secposition	Selenocysteine	1163127	1163129	.	-	.	phase "."; gene_id "Sec1:SelT.3.selenocysteine"; transcript_id "Sec1:SelT.3.selenocysteine"; Reference "SelT.3.selenocysteine.himantopus_himantopus.GCA_013400095_1_ASM1340009v1_genomic";
NW_017805983.1	selenoprofiles_genewise	CDS	8464114	8464393	.	+	.	phase "."; gene_id "SPS.10.selenocysteine"; transcript_id "SPS.10.selenocysteine"; Reference "SPS.10.selenocysteine.hippocampus_comes.GCF_001891065_2_H_comes_QL1_v1_1_genomic";
NW_017805983.1	selenoprofiles_genewise	CDS	8465498	8465601	.	+	.	phase "."; gene_id "SPS.10.selenocysteine"; transcript_id "SPS.10.selenocysteine"; Reference "SPS.10.selenocysteine.hippocampus_comes.GCF_001891065_2_H_comes_QL1_v1_1_genomic";
NW_017805983.1	selenoprofiles_genewise	CDS	8466564	8466671	.	+	.	phase "."; gene_id "SPS.10.selenocysteine"; transcript_id "SPS.10.selenocysteine"; Reference "SPS.10.selenocysteine.hippocampus_comes.GCF_001891065_2_H_comes_QL1_v1_1_genomic";
NW_017805983.1	selenoprofiles_genewise	CDS	8466751	8466905	.	+	.	phase "."; gene_id "SPS.10.selenocysteine"; transcript_id "SPS.10.selenocysteine"; Reference "SPS.10.selenocysteine.hippocampus_comes.GCF_001891065_2_H_comes_QL1_v1_1_genomic";
NW_017805983.1	selenoprofiles_genewise	CDS	8467573	8467663	.	+	.	phase "."; gene_id "SPS.10.selenocysteine"; transcript_id "SPS.10.selenocysteine"; Reference "SPS.10.selenocysteine.hippocampus_comes.GCF_001891065_2_H_comes_QL1_v1_1_genomic";
NW_017805983.1	selenoprofiles_genewise	CDS	8467786	8467885	.	+	.	phase "."; gene_id "SPS.10.selenocysteine"; transcript_id "SPS.10.selenocysteine"; Reference "SPS.10.selenocysteine.hippocampus_comes.GCF_001891065_2_H_comes_QL1_v1_1_genomic";
NW_017805983.1	selenoprofiles_genewise	CDS	8468207	8468419	.	+	.	phase "."; gene_id "SPS.10.selenocysteine"; transcript_id "SPS.10.selenocysteine"; Reference "SPS.10.selenocysteine.hippocampus_comes.GCF_001891065_2_H_comes_QL1_v1_1_genomic";
NW_017805983.1	selenoprofiles_genewise	CDS	8468677	8468915	.	+	.	phase "."; gene_id "SPS.10.selenocysteine"; transcript_id "SPS.10.selenocysteine"; Reference "SPS.10.selenocysteine.hippocampus_comes.GCF_001891065_2_H_comes_QL1_v1_1_genomic";
NW_017805983.1	selenoprofiles_secposition	Selenocysteine	8464258	8464260	.	+	.	phase "."; gene_id "Sec1:SPS.10.selenocysteine"; transcript_id "Sec1:SPS.10.selenocysteine"; Reference "SPS.10.selenocysteine.hippocampus_comes.GCF_001891065_2_H_comes_QL1_v1_1_genomic";
NW_017805841.1	selenoprofiles_genewise	CDS	146203	146994	.	+	.	phase "."; gene_id "DI.1.selenocysteine"; transcript_id "DI.1.selenocysteine"; Reference "DI.1.selenocysteine.hippocampus_comes.GCF_001891065_2_H_comes_QL1_v1_1_genomic";
NW_017805841.1	selenoprofiles_secposition	Selenocysteine	146581	146583	.	+	.	phase "."; gene_id "Sec1:DI.1.selenocysteine"; transcript_id "Sec1:DI.1.selenocysteine"; Reference "DI.1.selenocysteine.hippocampus_comes.GCF_001891065_2_H_comes_QL1_v1_1_genomic";
NW_017806153.1	selenoprofiles_genewise	CDS	333362	334162	.	+	.	phase "."; gene_id "DI.2.selenocysteine"; transcript_id "DI.2.selenocysteine"; Reference "DI.2.selenocysteine.hippocampus_comes.GCF_001891065_2_H_comes_QL1_v1_1_genomic";
NW_017806153.1	selenoprofiles_secposition	Selenocysteine	333755	333757	.	+	.	phase "."; gene_id "Sec1:DI.2.selenocysteine"; transcript_id "Sec1:DI.2.selenocysteine"; Reference "DI.2.selenocysteine.hippocampus_comes.GCF_001891065_2_H_comes_QL1_v1_1_genomic";
NW_017804904.1	selenoprofiles_genewise	CDS	327978	328202	.	+	.	phase "."; gene_id "DI.4.selenocysteine"; transcript_id "DI.4.selenocysteine"; Reference "DI.4.selenocysteine.hippocampus_comes.GCF_001891065_2_H_comes_QL1_v1_1_genomic";
NW_017804904.1	selenoprofiles_genewise	CDS	328989	329579	.	+	.	phase "."; gene_id "DI.4.selenocysteine"; transcript_id "DI.4.selenocysteine"; Reference "DI.4.selenocysteine.hippocampus_comes.GCF_001891065_2_H_comes_QL1_v1_1_genomic";
NW_017804904.1	selenoprofiles_secposition	Selenocysteine	329178	329180	.	+	.	phase "."; gene_id "Sec1:DI.4.selenocysteine"; transcript_id "Sec1:DI.4.selenocysteine"; Reference "DI.4.selenocysteine.hippocampus_comes.GCF_001891065_2_H_comes_QL1_v1_1_genomic";
NW_017806175.1	selenoprofiles_genewise	CDS	7137652	7137988	.	-	.	phase "."; gene_id "DI.5.selenocysteine"; transcript_id "DI.5.selenocysteine"; Reference "DI.5.selenocysteine.hippocampus_comes.GCF_001891065_2_H_comes_QL1_v1_1_genomic";
NW_017806175.1	selenoprofiles_genewise	CDS	7136698	7136841	.	-	.	phase "."; gene_id "DI.5.selenocysteine"; transcript_id "DI.5.selenocysteine"; Reference "DI.5.selenocysteine.hippocampus_comes.GCF_001891065_2_H_comes_QL1_v1_1_genomic";
NW_017806175.1	selenoprofiles_genewise	CDS	7135357	7135556	.	-	.	phase "."; gene_id "DI.5.selenocysteine"; transcript_id "DI.5.selenocysteine"; Reference "DI.5.selenocysteine.hippocampus_comes.GCF_001891065_2_H_comes_QL1_v1_1_genomic";
NW_017806175.1	selenoprofiles_genewise	CDS	7134551	7134616	.	-	.	phase "."; gene_id "DI.5.selenocysteine"; transcript_id "DI.5.selenocysteine"; Reference "DI.5.selenocysteine.hippocampus_comes.GCF_001891065_2_H_comes_QL1_v1_1_genomic";
NW_017806175.1	selenoprofiles_secposition	Selenocysteine	7136801	7136803	.	-	.	phase "."; gene_id "Sec1:DI.5.selenocysteine"; transcript_id "Sec1:DI.5.selenocysteine"; Reference "DI.5.selenocysteine.hippocampus_comes.GCF_001891065_2_H_comes_QL1_v1_1_genomic";
NW_017805798.1	selenoprofiles_exonerate	CDS	92415	92531	.	+	.	phase "."; gene_id "Fep15.3.selenocysteine"; transcript_id "Fep15.3.selenocysteine"; Reference "Fep15.3.selenocysteine.hippocampus_comes.GCF_001891065_2_H_comes_QL1_v1_1_genomic";
NW_017805798.1	selenoprofiles_exonerate	CDS	92709	92785	.	+	.	phase "."; gene_id "Fep15.3.selenocysteine"; transcript_id "Fep15.3.selenocysteine"; Reference "Fep15.3.selenocysteine.hippocampus_comes.GCF_001891065_2_H_comes_QL1_v1_1_genomic";
NW_017805798.1	selenoprofiles_exonerate	CDS	93264	93342	.	+	.	phase "."; gene_id "Fep15.3.selenocysteine"; transcript_id "Fep15.3.selenocysteine"; Reference "Fep15.3.selenocysteine.hippocampus_comes.GCF_001891065_2_H_comes_QL1_v1_1_genomic";
NW_017805798.1	selenoprofiles_exonerate	CDS	93585	93728	.	+	.	phase "."; gene_id "Fep15.3.selenocysteine"; transcript_id "Fep15.3.selenocysteine"; Reference "Fep15.3.selenocysteine.hippocampus_comes.GCF_001891065_2_H_comes_QL1_v1_1_genomic";
NW_017805798.1	selenoprofiles_secposition	Selenocysteine	92727	92729	.	+	.	phase "."; gene_id "Sec1:Fep15.3.selenocysteine"; transcript_id "Sec1:Fep15.3.selenocysteine"; Reference "Fep15.3.selenocysteine.hippocampus_comes.GCF_001891065_2_H_comes_QL1_v1_1_genomic";
NW_017805625.1	selenoprofiles_genewise	CDS	5001358	5001573	.	+	.	phase "."; gene_id "GPx.2.selenocysteine"; transcript_id "GPx.2.selenocysteine"; Reference "GPx.2.selenocysteine.hippocampus_comes.GCF_001891065_2_H_comes_QL1_v1_1_genomic";
NW_017805625.1	selenoprofiles_genewise	CDS	5002487	5002837	.	+	.	phase "."; gene_id "GPx.2.selenocysteine"; transcript_id "GPx.2.selenocysteine"; Reference "GPx.2.selenocysteine.hippocampus_comes.GCF_001891065_2_H_comes_QL1_v1_1_genomic";
NW_017805625.1	selenoprofiles_secposition	Selenocysteine	5001466	5001468	.	+	.	phase "."; gene_id "Sec1:GPx.2.selenocysteine"; transcript_id "Sec1:GPx.2.selenocysteine"; Reference "GPx.2.selenocysteine.hippocampus_comes.GCF_001891065_2_H_comes_QL1_v1_1_genomic";
NW_017805276.1	selenoprofiles_genewise	CDS	1450784	1451164	.	-	.	phase "."; gene_id "GPx.4.selenocysteine"; transcript_id "GPx.4.selenocysteine"; Reference "GPx.4.selenocysteine.hippocampus_comes.GCF_001891065_2_H_comes_QL1_v1_1_genomic";
NW_017805276.1	selenoprofiles_genewise	CDS	1450167	1450520	.	-	.	phase "."; gene_id "GPx.4.selenocysteine"; transcript_id "GPx.4.selenocysteine"; Reference "GPx.4.selenocysteine.hippocampus_comes.GCF_001891065_2_H_comes_QL1_v1_1_genomic";
NW_017805276.1	selenoprofiles_secposition	Selenocysteine	1450886	1450888	.	-	.	phase "."; gene_id "Sec1:GPx.4.selenocysteine"; transcript_id "Sec1:GPx.4.selenocysteine"; Reference "GPx.4.selenocysteine.hippocampus_comes.GCF_001891065_2_H_comes_QL1_v1_1_genomic";
NW_017805275.1	selenoprofiles_genewise	CDS	3233393	3233546	.	+	.	phase "."; gene_id "GPx.10.selenocysteine"; transcript_id "GPx.10.selenocysteine"; Reference "GPx.10.selenocysteine.hippocampus_comes.GCF_001891065_2_H_comes_QL1_v1_1_genomic";
NW_017805275.1	selenoprofiles_genewise	CDS	3233639	3233756	.	+	.	phase "."; gene_id "GPx.10.selenocysteine"; transcript_id "GPx.10.selenocysteine"; Reference "GPx.10.selenocysteine.hippocampus_comes.GCF_001891065_2_H_comes_QL1_v1_1_genomic";
NW_017805275.1	selenoprofiles_genewise	CDS	3234833	3234932	.	+	.	phase "."; gene_id "GPx.10.selenocysteine"; transcript_id "GPx.10.selenocysteine"; Reference "GPx.10.selenocysteine.hippocampus_comes.GCF_001891065_2_H_comes_QL1_v1_1_genomic";
NW_017805275.1	selenoprofiles_genewise	CDS	3236224	3236445	.	+	.	phase "."; gene_id "GPx.10.selenocysteine"; transcript_id "GPx.10.selenocysteine"; Reference "GPx.10.selenocysteine.hippocampus_comes.GCF_001891065_2_H_comes_QL1_v1_1_genomic";
NW_017805275.1	selenoprofiles_secposition	Selenocysteine	3233522	3233524	.	+	.	phase "."; gene_id "Sec1:GPx.10.selenocysteine"; transcript_id "Sec1:GPx.10.selenocysteine"; Reference "GPx.10.selenocysteine.hippocampus_comes.GCF_001891065_2_H_comes_QL1_v1_1_genomic";
NW_017806175.1	selenoprofiles_blast	CDS	2966523	2966597	.	-	.	phase "."; gene_id "GPx.18.selenocysteine"; transcript_id "GPx.18.selenocysteine"; Reference "GPx.18.selenocysteine.hippocampus_comes.GCF_001891065_2_H_comes_QL1_v1_1_genomic";
NW_017806175.1	selenoprofiles_blast	CDS	2966209	2966457	.	-	.	phase "."; gene_id "GPx.18.selenocysteine"; transcript_id "GPx.18.selenocysteine"; Reference "GPx.18.selenocysteine.hippocampus_comes.GCF_001891065_2_H_comes_QL1_v1_1_genomic";
NW_017806175.1	selenoprofiles_secposition	Selenocysteine	2966419	2966421	.	-	.	phase "."; gene_id "Sec1:GPx.18.selenocysteine"; transcript_id "Sec1:GPx.18.selenocysteine"; Reference "GPx.18.selenocysteine.hippocampus_comes.GCF_001891065_2_H_comes_QL1_v1_1_genomic";
NW_017806175.1	selenoprofiles_exonerate	CDS	2955472	2955533	.	-	.	phase "."; gene_id "GPx.19.selenocysteine"; transcript_id "GPx.19.selenocysteine"; Reference "GPx.19.selenocysteine.hippocampus_comes.GCF_001891065_2_H_comes_QL1_v1_1_genomic";
NW_017806175.1	selenoprofiles_exonerate	CDS	2955262	2955406	.	-	.	phase "."; gene_id "GPx.19.selenocysteine"; transcript_id "GPx.19.selenocysteine"; Reference "GPx.19.selenocysteine.hippocampus_comes.GCF_001891065_2_H_comes_QL1_v1_1_genomic";
NW_017806175.1	selenoprofiles_exonerate	CDS	2954511	2954666	.	-	.	phase "."; gene_id "GPx.19.selenocysteine"; transcript_id "GPx.19.selenocysteine"; Reference "GPx.19.selenocysteine.hippocampus_comes.GCF_001891065_2_H_comes_QL1_v1_1_genomic";
NW_017806175.1	selenoprofiles_secposition	Selenocysteine	2955367	2955369	.	-	.	phase "."; gene_id "Sec1:GPx.19.selenocysteine"; transcript_id "Sec1:GPx.19.selenocysteine"; Reference "GPx.19.selenocysteine.hippocampus_comes.GCF_001891065_2_H_comes_QL1_v1_1_genomic";
NW_017806235.1	selenoprofiles_blast	CDS	1822987	1823148	.	-	.	phase "."; gene_id "GPx.22.selenocysteine"; transcript_id "GPx.22.selenocysteine"; Reference "GPx.22.selenocysteine.hippocampus_comes.GCF_001891065_2_H_comes_QL1_v1_1_genomic";
NW_017806235.1	selenoprofiles_blast	CDS	1822516	1822686	.	-	.	phase "."; gene_id "GPx.22.selenocysteine"; transcript_id "GPx.22.selenocysteine"; Reference "GPx.22.selenocysteine.hippocampus_comes.GCF_001891065_2_H_comes_QL1_v1_1_genomic";
NW_017806235.1	selenoprofiles_secposition	Selenocysteine	1823107	1823109	.	-	.	phase "."; gene_id "Sec1:GPx.22.selenocysteine"; transcript_id "Sec1:GPx.22.selenocysteine"; Reference "GPx.22.selenocysteine.hippocampus_comes.GCF_001891065_2_H_comes_QL1_v1_1_genomic";
NW_017805531.1	selenoprofiles_genewise	CDS	1262007	1262054	.	-	.	phase "."; gene_id "Sel15.1.selenocysteine"; transcript_id "Sel15.1.selenocysteine"; Reference "Sel15.1.selenocysteine.hippocampus_comes.GCF_001891065_2_H_comes_QL1_v1_1_genomic";
NW_017805531.1	selenoprofiles_genewise	CDS	1261104	1261271	.	-	.	phase "."; gene_id "Sel15.1.selenocysteine"; transcript_id "Sel15.1.selenocysteine"; Reference "Sel15.1.selenocysteine.hippocampus_comes.GCF_001891065_2_H_comes_QL1_v1_1_genomic";
NW_017805531.1	selenoprofiles_genewise	CDS	1259509	1259572	.	-	.	phase "."; gene_id "Sel15.1.selenocysteine"; transcript_id "Sel15.1.selenocysteine"; Reference "Sel15.1.selenocysteine.hippocampus_comes.GCF_001891065_2_H_comes_QL1_v1_1_genomic";
NW_017805531.1	selenoprofiles_genewise	CDS	1258649	1258698	.	-	.	phase "."; gene_id "Sel15.1.selenocysteine"; transcript_id "Sel15.1.selenocysteine"; Reference "Sel15.1.selenocysteine.hippocampus_comes.GCF_001891065_2_H_comes_QL1_v1_1_genomic";
NW_017805531.1	selenoprofiles_genewise	CDS	1258201	1258332	.	-	.	phase "."; gene_id "Sel15.1.selenocysteine"; transcript_id "Sel15.1.selenocysteine"; Reference "Sel15.1.selenocysteine.hippocampus_comes.GCF_001891065_2_H_comes_QL1_v1_1_genomic";
NW_017805531.1	selenoprofiles_secposition	Selenocysteine	1259537	1259539	.	-	.	phase "."; gene_id "Sec1:Sel15.1.selenocysteine"; transcript_id "Sec1:Sel15.1.selenocysteine"; Reference "Sel15.1.selenocysteine.hippocampus_comes.GCF_001891065_2_H_comes_QL1_v1_1_genomic";
NW_017805744.1	selenoprofiles_genewise	CDS	840073	840206	.	+	.	phase "."; gene_id "SelH.1.selenocysteine"; transcript_id "SelH.1.selenocysteine"; Reference "SelH.1.selenocysteine.hippocampus_comes.GCF_001891065_2_H_comes_QL1_v1_1_genomic";
NW_017805744.1	selenoprofiles_genewise	CDS	841300	841442	.	+	.	phase "."; gene_id "SelH.1.selenocysteine"; transcript_id "SelH.1.selenocysteine"; Reference "SelH.1.selenocysteine.hippocampus_comes.GCF_001891065_2_H_comes_QL1_v1_1_genomic";
NW_017805744.1	selenoprofiles_genewise	CDS	842432	842538	.	+	.	phase "."; gene_id "SelH.1.selenocysteine"; transcript_id "SelH.1.selenocysteine"; Reference "SelH.1.selenocysteine.hippocampus_comes.GCF_001891065_2_H_comes_QL1_v1_1_genomic";
NW_017805744.1	selenoprofiles_secposition	Selenocysteine	841307	841309	.	+	.	phase "."; gene_id "Sec1:SelH.1.selenocysteine"; transcript_id "Sec1:SelH.1.selenocysteine"; Reference "SelH.1.selenocysteine.hippocampus_comes.GCF_001891065_2_H_comes_QL1_v1_1_genomic";
NW_017805117.1	selenoprofiles_genewise	CDS	296541	296603	.	+	.	phase "."; gene_id "SelI.1.selenocysteine"; transcript_id "SelI.1.selenocysteine"; Reference "SelI.1.selenocysteine.hippocampus_comes.GCF_001891065_2_H_comes_QL1_v1_1_genomic";
NW_017805117.1	selenoprofiles_genewise	CDS	298318	298386	.	+	.	phase "."; gene_id "SelI.1.selenocysteine"; transcript_id "SelI.1.selenocysteine"; Reference "SelI.1.selenocysteine.hippocampus_comes.GCF_001891065_2_H_comes_QL1_v1_1_genomic";
NW_017805117.1	selenoprofiles_genewise	CDS	299077	299185	.	+	.	phase "."; gene_id "SelI.1.selenocysteine"; transcript_id "SelI.1.selenocysteine"; Reference "SelI.1.selenocysteine.hippocampus_comes.GCF_001891065_2_H_comes_QL1_v1_1_genomic";
NW_017805117.1	selenoprofiles_genewise	CDS	299380	299454	.	+	.	phase "."; gene_id "SelI.1.selenocysteine"; transcript_id "SelI.1.selenocysteine"; Reference "SelI.1.selenocysteine.hippocampus_comes.GCF_001891065_2_H_comes_QL1_v1_1_genomic";
NW_017805117.1	selenoprofiles_genewise	CDS	299537	299799	.	+	.	phase "."; gene_id "SelI.1.selenocysteine"; transcript_id "SelI.1.selenocysteine"; Reference "SelI.1.selenocysteine.hippocampus_comes.GCF_001891065_2_H_comes_QL1_v1_1_genomic";
NW_017805117.1	selenoprofiles_genewise	CDS	299900	300008	.	+	.	phase "."; gene_id "SelI.1.selenocysteine"; transcript_id "SelI.1.selenocysteine"; Reference "SelI.1.selenocysteine.hippocampus_comes.GCF_001891065_2_H_comes_QL1_v1_1_genomic";
NW_017805117.1	selenoprofiles_genewise	CDS	301620	301843	.	+	.	phase "."; gene_id "SelI.1.selenocysteine"; transcript_id "SelI.1.selenocysteine"; Reference "SelI.1.selenocysteine.hippocampus_comes.GCF_001891065_2_H_comes_QL1_v1_1_genomic";
NW_017805117.1	selenoprofiles_genewise	CDS	304191	304370	.	+	.	phase "."; gene_id "SelI.1.selenocysteine"; transcript_id "SelI.1.selenocysteine"; Reference "SelI.1.selenocysteine.hippocampus_comes.GCF_001891065_2_H_comes_QL1_v1_1_genomic";
NW_017805117.1	selenoprofiles_genewise	CDS	304467	304574	.	+	.	phase "."; gene_id "SelI.1.selenocysteine"; transcript_id "SelI.1.selenocysteine"; Reference "SelI.1.selenocysteine.hippocampus_comes.GCF_001891065_2_H_comes_QL1_v1_1_genomic";
NW_017805117.1	selenoprofiles_secposition	Selenocysteine	304530	304532	.	+	.	phase "."; gene_id "Sec1:SelI.1.selenocysteine"; transcript_id "Sec1:SelI.1.selenocysteine"; Reference "SelI.1.selenocysteine.hippocampus_comes.GCF_001891065_2_H_comes_QL1_v1_1_genomic";
NW_017805137.1	selenoprofiles_genewise	CDS	702422	702488	.	+	.	phase "."; gene_id "SelJ.2.selenocysteine"; transcript_id "SelJ.2.selenocysteine"; Reference "SelJ.2.selenocysteine.hippocampus_comes.GCF_001891065_2_H_comes_QL1_v1_1_genomic";
NW_017805137.1	selenoprofiles_genewise	CDS	702978	703157	.	+	.	phase "."; gene_id "SelJ.2.selenocysteine"; transcript_id "SelJ.2.selenocysteine"; Reference "SelJ.2.selenocysteine.hippocampus_comes.GCF_001891065_2_H_comes_QL1_v1_1_genomic";
NW_017805137.1	selenoprofiles_genewise	CDS	703401	703499	.	+	.	phase "."; gene_id "SelJ.2.selenocysteine"; transcript_id "SelJ.2.selenocysteine"; Reference "SelJ.2.selenocysteine.hippocampus_comes.GCF_001891065_2_H_comes_QL1_v1_1_genomic";
NW_017805137.1	selenoprofiles_genewise	CDS	703835	703927	.	+	.	phase "."; gene_id "SelJ.2.selenocysteine"; transcript_id "SelJ.2.selenocysteine"; Reference "SelJ.2.selenocysteine.hippocampus_comes.GCF_001891065_2_H_comes_QL1_v1_1_genomic";
NW_017805137.1	selenoprofiles_genewise	CDS	704442	704598	.	+	.	phase "."; gene_id "SelJ.2.selenocysteine"; transcript_id "SelJ.2.selenocysteine"; Reference "SelJ.2.selenocysteine.hippocampus_comes.GCF_001891065_2_H_comes_QL1_v1_1_genomic";
NW_017805137.1	selenoprofiles_genewise	CDS	704710	704825	.	+	.	phase "."; gene_id "SelJ.2.selenocysteine"; transcript_id "SelJ.2.selenocysteine"; Reference "SelJ.2.selenocysteine.hippocampus_comes.GCF_001891065_2_H_comes_QL1_v1_1_genomic";
NW_017805137.1	selenoprofiles_genewise	CDS	705044	705121	.	+	.	phase "."; gene_id "SelJ.2.selenocysteine"; transcript_id "SelJ.2.selenocysteine"; Reference "SelJ.2.selenocysteine.hippocampus_comes.GCF_001891065_2_H_comes_QL1_v1_1_genomic";
NW_017805137.1	selenoprofiles_genewise	CDS	705347	705486	.	+	.	phase "."; gene_id "SelJ.2.selenocysteine"; transcript_id "SelJ.2.selenocysteine"; Reference "SelJ.2.selenocysteine.hippocampus_comes.GCF_001891065_2_H_comes_QL1_v1_1_genomic";
NW_017805137.1	selenoprofiles_genewise	CDS	706752	706850	.	+	.	phase "."; gene_id "SelJ.2.selenocysteine"; transcript_id "SelJ.2.selenocysteine"; Reference "SelJ.2.selenocysteine.hippocampus_comes.GCF_001891065_2_H_comes_QL1_v1_1_genomic";
NW_017805137.1	selenoprofiles_secposition	Selenocysteine	705118	705120	.	+	.	phase "."; gene_id "Sec1:SelJ.2.selenocysteine"; transcript_id "Sec1:SelJ.2.selenocysteine"; Reference "SelJ.2.selenocysteine.hippocampus_comes.GCF_001891065_2_H_comes_QL1_v1_1_genomic";
NW_017805405.1	selenoprofiles_genewise	CDS	617624	617733	.	-	.	phase "."; gene_id "SelK.1.selenocysteine"; transcript_id "SelK.1.selenocysteine"; Reference "SelK.1.selenocysteine.hippocampus_comes.GCF_001891065_2_H_comes_QL1_v1_1_genomic";
NW_017805405.1	selenoprofiles_genewise	CDS	617220	617294	.	-	.	phase "."; gene_id "SelK.1.selenocysteine"; transcript_id "SelK.1.selenocysteine"; Reference "SelK.1.selenocysteine.hippocampus_comes.GCF_001891065_2_H_comes_QL1_v1_1_genomic";
NW_017805405.1	selenoprofiles_genewise	CDS	616733	616832	.	-	.	phase "."; gene_id "SelK.1.selenocysteine"; transcript_id "SelK.1.selenocysteine"; Reference "SelK.1.selenocysteine.hippocampus_comes.GCF_001891065_2_H_comes_QL1_v1_1_genomic";
NW_017805405.1	selenoprofiles_secposition	Selenocysteine	616742	616744	.	-	.	phase "."; gene_id "Sec1:SelK.1.selenocysteine"; transcript_id "Sec1:SelK.1.selenocysteine"; Reference "SelK.1.selenocysteine.hippocampus_comes.GCF_001891065_2_H_comes_QL1_v1_1_genomic";
NW_017805117.1	selenoprofiles_exonerate	CDS	276788	276865	.	+	.	phase "."; gene_id "SelL.1.selenocysteine"; transcript_id "SelL.1.selenocysteine"; Reference "SelL.1.selenocysteine.hippocampus_comes.GCF_001891065_2_H_comes_QL1_v1_1_genomic";
NW_017805117.1	selenoprofiles_exonerate	CDS	277460	277531	.	+	.	phase "."; gene_id "SelL.1.selenocysteine"; transcript_id "SelL.1.selenocysteine"; Reference "SelL.1.selenocysteine.hippocampus_comes.GCF_001891065_2_H_comes_QL1_v1_1_genomic";
NW_017805117.1	selenoprofiles_exonerate	CDS	277600	277667	.	+	.	phase "."; gene_id "SelL.1.selenocysteine"; transcript_id "SelL.1.selenocysteine"; Reference "SelL.1.selenocysteine.hippocampus_comes.GCF_001891065_2_H_comes_QL1_v1_1_genomic";
NW_017805117.1	selenoprofiles_exonerate	CDS	278020	278134	.	+	.	phase "."; gene_id "SelL.1.selenocysteine"; transcript_id "SelL.1.selenocysteine"; Reference "SelL.1.selenocysteine.hippocampus_comes.GCF_001891065_2_H_comes_QL1_v1_1_genomic";
NW_017805117.1	selenoprofiles_exonerate	CDS	278208	278330	.	+	.	phase "."; gene_id "SelL.1.selenocysteine"; transcript_id "SelL.1.selenocysteine"; Reference "SelL.1.selenocysteine.hippocampus_comes.GCF_001891065_2_H_comes_QL1_v1_1_genomic";
NW_017805117.1	selenoprofiles_exonerate	CDS	278635	278772	.	+	.	phase "."; gene_id "SelL.1.selenocysteine"; transcript_id "SelL.1.selenocysteine"; Reference "SelL.1.selenocysteine.hippocampus_comes.GCF_001891065_2_H_comes_QL1_v1_1_genomic";
NW_017805117.1	selenoprofiles_exonerate	CDS	278933	279199	.	+	.	phase "."; gene_id "SelL.1.selenocysteine"; transcript_id "SelL.1.selenocysteine"; Reference "SelL.1.selenocysteine.hippocampus_comes.GCF_001891065_2_H_comes_QL1_v1_1_genomic";
NW_017805117.1	selenoprofiles_secposition	Selenocysteine	278090	278092	.	+	.	phase "."; gene_id "Sec1:SelL.1.selenocysteine"; transcript_id "Sec1:SelL.1.selenocysteine"; Reference "SelL.1.selenocysteine.hippocampus_comes.GCF_001891065_2_H_comes_QL1_v1_1_genomic";
NW_017805117.1	selenoprofiles_secposition	Selenocysteine	278099	278101	.	+	.	phase "."; gene_id "Sec2:SelL.1.selenocysteine"; transcript_id "Sec2:SelL.1.selenocysteine"; Reference "SelL.1.selenocysteine.hippocampus_comes.GCF_001891065_2_H_comes_QL1_v1_1_genomic";
NW_017805009.1	selenoprofiles_exonerate	CDS	3026653	3026685	.	-	.	phase "."; gene_id "SelM.2.selenocysteine"; transcript_id "SelM.2.selenocysteine"; Reference "SelM.2.selenocysteine.hippocampus_comes.GCF_001891065_2_H_comes_QL1_v1_1_genomic";
NW_017805009.1	selenoprofiles_exonerate	CDS	2897736	2897822	.	-	.	phase "."; gene_id "SelM.2.selenocysteine"; transcript_id "SelM.2.selenocysteine"; Reference "SelM.2.selenocysteine.hippocampus_comes.GCF_001891065_2_H_comes_QL1_v1_1_genomic";
NW_017805009.1	selenoprofiles_exonerate	CDS	2896135	2896170	.	-	.	phase "."; gene_id "SelM.2.selenocysteine"; transcript_id "SelM.2.selenocysteine"; Reference "SelM.2.selenocysteine.hippocampus_comes.GCF_001891065_2_H_comes_QL1_v1_1_genomic";
NW_017805009.1	selenoprofiles_exonerate	CDS	2896021	2896055	.	-	.	phase "."; gene_id "SelM.2.selenocysteine"; transcript_id "SelM.2.selenocysteine"; Reference "SelM.2.selenocysteine.hippocampus_comes.GCF_001891065_2_H_comes_QL1_v1_1_genomic";
NW_017805009.1	selenoprofiles_exonerate	CDS	2895580	2895658	.	-	.	phase "."; gene_id "SelM.2.selenocysteine"; transcript_id "SelM.2.selenocysteine"; Reference "SelM.2.selenocysteine.hippocampus_comes.GCF_001891065_2_H_comes_QL1_v1_1_genomic";
NW_017805009.1	selenoprofiles_exonerate	CDS	2895177	2895413	.	-	.	phase "."; gene_id "SelM.2.selenocysteine"; transcript_id "SelM.2.selenocysteine"; Reference "SelM.2.selenocysteine.hippocampus_comes.GCF_001891065_2_H_comes_QL1_v1_1_genomic";
NW_017805009.1	selenoprofiles_secposition	Selenocysteine	2896156	2896158	.	-	.	phase "."; gene_id "Sec1:SelM.2.selenocysteine"; transcript_id "Sec1:SelM.2.selenocysteine"; Reference "SelM.2.selenocysteine.hippocampus_comes.GCF_001891065_2_H_comes_QL1_v1_1_genomic";
NW_017804936.1	selenoprofiles_genewise	CDS	2426	2746	.	-	.	phase "."; gene_id "SelN.2.selenocysteine"; transcript_id "SelN.2.selenocysteine"; Reference "SelN.2.selenocysteine.hippocampus_comes.GCF_001891065_2_H_comes_QL1_v1_1_genomic";
NW_017804936.1	selenoprofiles_genewise	CDS	1993	2205	.	-	.	phase "."; gene_id "SelN.2.selenocysteine"; transcript_id "SelN.2.selenocysteine"; Reference "SelN.2.selenocysteine.hippocampus_comes.GCF_001891065_2_H_comes_QL1_v1_1_genomic";
NW_017804936.1	selenoprofiles_genewise	CDS	1775	1899	.	-	.	phase "."; gene_id "SelN.2.selenocysteine"; transcript_id "SelN.2.selenocysteine"; Reference "SelN.2.selenocysteine.hippocampus_comes.GCF_001891065_2_H_comes_QL1_v1_1_genomic";
NW_017804936.1	selenoprofiles_genewise	CDS	1127	1264	.	-	.	phase "."; gene_id "SelN.2.selenocysteine"; transcript_id "SelN.2.selenocysteine"; Reference "SelN.2.selenocysteine.hippocampus_comes.GCF_001891065_2_H_comes_QL1_v1_1_genomic";
NW_017804936.1	selenoprofiles_genewise	CDS	958	1039	.	-	.	phase "."; gene_id "SelN.2.selenocysteine"; transcript_id "SelN.2.selenocysteine"; Reference "SelN.2.selenocysteine.hippocampus_comes.GCF_001891065_2_H_comes_QL1_v1_1_genomic";
NW_017804936.1	selenoprofiles_genewise	CDS	461	649	.	-	.	phase "."; gene_id "SelN.2.selenocysteine"; transcript_id "SelN.2.selenocysteine"; Reference "SelN.2.selenocysteine.hippocampus_comes.GCF_001891065_2_H_comes_QL1_v1_1_genomic";
NW_017804936.1	selenoprofiles_genewise	CDS	215	391	.	-	.	phase "."; gene_id "SelN.2.selenocysteine"; transcript_id "SelN.2.selenocysteine"; Reference "SelN.2.selenocysteine.hippocampus_comes.GCF_001891065_2_H_comes_QL1_v1_1_genomic";
NW_017804936.1	selenoprofiles_secposition	Selenocysteine	287	289	.	-	.	phase "."; gene_id "Sec1:SelN.2.selenocysteine"; transcript_id "Sec1:SelN.2.selenocysteine"; Reference "SelN.2.selenocysteine.hippocampus_comes.GCF_001891065_2_H_comes_QL1_v1_1_genomic";
NW_017806072.1	selenoprofiles_genewise	CDS	4116137	4116690	.	+	.	phase "."; gene_id "SelO.1.selenocysteine"; transcript_id "SelO.1.selenocysteine"; Reference "SelO.1.selenocysteine.hippocampus_comes.GCF_001891065_2_H_comes_QL1_v1_1_genomic";
NW_017806072.1	selenoprofiles_genewise	CDS	4117698	4117901	.	+	.	phase "."; gene_id "SelO.1.selenocysteine"; transcript_id "SelO.1.selenocysteine"; Reference "SelO.1.selenocysteine.hippocampus_comes.GCF_001891065_2_H_comes_QL1_v1_1_genomic";
NW_017806072.1	selenoprofiles_genewise	CDS	4117985	4118162	.	+	.	phase "."; gene_id "SelO.1.selenocysteine"; transcript_id "SelO.1.selenocysteine"; Reference "SelO.1.selenocysteine.hippocampus_comes.GCF_001891065_2_H_comes_QL1_v1_1_genomic";
NW_017806072.1	selenoprofiles_genewise	CDS	4119449	4119579	.	+	.	phase "."; gene_id "SelO.1.selenocysteine"; transcript_id "SelO.1.selenocysteine"; Reference "SelO.1.selenocysteine.hippocampus_comes.GCF_001891065_2_H_comes_QL1_v1_1_genomic";
NW_017806072.1	selenoprofiles_genewise	CDS	4119750	4120027	.	+	.	phase "."; gene_id "SelO.1.selenocysteine"; transcript_id "SelO.1.selenocysteine"; Reference "SelO.1.selenocysteine.hippocampus_comes.GCF_001891065_2_H_comes_QL1_v1_1_genomic";
NW_017806072.1	selenoprofiles_genewise	CDS	4120328	4120496	.	+	.	phase "."; gene_id "SelO.1.selenocysteine"; transcript_id "SelO.1.selenocysteine"; Reference "SelO.1.selenocysteine.hippocampus_comes.GCF_001891065_2_H_comes_QL1_v1_1_genomic";
NW_017806072.1	selenoprofiles_genewise	CDS	4121369	4121554	.	+	.	phase "."; gene_id "SelO.1.selenocysteine"; transcript_id "SelO.1.selenocysteine"; Reference "SelO.1.selenocysteine.hippocampus_comes.GCF_001891065_2_H_comes_QL1_v1_1_genomic";
NW_017806072.1	selenoprofiles_genewise	CDS	4121807	4121963	.	+	.	phase "."; gene_id "SelO.1.selenocysteine"; transcript_id "SelO.1.selenocysteine"; Reference "SelO.1.selenocysteine.hippocampus_comes.GCF_001891065_2_H_comes_QL1_v1_1_genomic";
NW_017806072.1	selenoprofiles_genewise	CDS	4122672	4122896	.	+	.	phase "."; gene_id "SelO.1.selenocysteine"; transcript_id "SelO.1.selenocysteine"; Reference "SelO.1.selenocysteine.hippocampus_comes.GCF_001891065_2_H_comes_QL1_v1_1_genomic";
NW_017806072.1	selenoprofiles_secposition	Selenocysteine	4122885	4122887	.	+	.	phase "."; gene_id "Sec1:SelO.1.selenocysteine"; transcript_id "Sec1:SelO.1.selenocysteine"; Reference "SelO.1.selenocysteine.hippocampus_comes.GCF_001891065_2_H_comes_QL1_v1_1_genomic";
NW_017805380.1	selenoprofiles_genewise	CDS	530463	530668	.	+	.	phase "."; gene_id "SelP.3.selenocysteine"; transcript_id "SelP.3.selenocysteine"; Reference "SelP.3.selenocysteine.hippocampus_comes.GCF_001891065_2_H_comes_QL1_v1_1_genomic";
NW_017805380.1	selenoprofiles_genewise	CDS	530769	530981	.	+	.	phase "."; gene_id "SelP.3.selenocysteine"; transcript_id "SelP.3.selenocysteine"; Reference "SelP.3.selenocysteine.hippocampus_comes.GCF_001891065_2_H_comes_QL1_v1_1_genomic";
NW_017805380.1	selenoprofiles_genewise	CDS	531229	531460	.	+	.	phase "."; gene_id "SelP.3.selenocysteine"; transcript_id "SelP.3.selenocysteine"; Reference "SelP.3.selenocysteine.hippocampus_comes.GCF_001891065_2_H_comes_QL1_v1_1_genomic";
NW_017805380.1	selenoprofiles_secposition	Selenocysteine	530640	530642	.	+	.	phase "."; gene_id "Sec1:SelP.3.selenocysteine"; transcript_id "Sec1:SelP.3.selenocysteine"; Reference "SelP.3.selenocysteine.hippocampus_comes.GCF_001891065_2_H_comes_QL1_v1_1_genomic";
NW_017805225.1	selenoprofiles_genewise	CDS	396744	396970	.	+	.	phase "."; gene_id "SelP.5.selenocysteine"; transcript_id "SelP.5.selenocysteine"; Reference "SelP.5.selenocysteine.hippocampus_comes.GCF_001891065_2_H_comes_QL1_v1_1_genomic";
NW_017805225.1	selenoprofiles_genewise	CDS	397165	397377	.	+	.	phase "."; gene_id "SelP.5.selenocysteine"; transcript_id "SelP.5.selenocysteine"; Reference "SelP.5.selenocysteine.hippocampus_comes.GCF_001891065_2_H_comes_QL1_v1_1_genomic";
NW_017805225.1	selenoprofiles_genewise	CDS	397529	397811	.	+	.	phase "."; gene_id "SelP.5.selenocysteine"; transcript_id "SelP.5.selenocysteine"; Reference "SelP.5.selenocysteine.hippocampus_comes.GCF_001891065_2_H_comes_QL1_v1_1_genomic";
NW_017805225.1	selenoprofiles_secposition	Selenocysteine	396942	396944	.	+	.	phase "."; gene_id "Sec1:SelP.5.selenocysteine"; transcript_id "Sec1:SelP.5.selenocysteine"; Reference "SelP.5.selenocysteine.hippocampus_comes.GCF_001891065_2_H_comes_QL1_v1_1_genomic";
NW_017805002.1	selenoprofiles_exonerate	CDS	709381	709435	.	-	.	phase "."; gene_id "SelR.5.selenocysteine"; transcript_id "SelR.5.selenocysteine"; Reference "SelR.5.selenocysteine.hippocampus_comes.GCF_001891065_2_H_comes_QL1_v1_1_genomic";
NW_017805002.1	selenoprofiles_exonerate	CDS	708792	708934	.	-	.	phase "."; gene_id "SelR.5.selenocysteine"; transcript_id "SelR.5.selenocysteine"; Reference "SelR.5.selenocysteine.hippocampus_comes.GCF_001891065_2_H_comes_QL1_v1_1_genomic";
NW_017805002.1	selenoprofiles_exonerate	CDS	708542	708724	.	-	.	phase "."; gene_id "SelR.5.selenocysteine"; transcript_id "SelR.5.selenocysteine"; Reference "SelR.5.selenocysteine.hippocampus_comes.GCF_001891065_2_H_comes_QL1_v1_1_genomic";
NW_017805002.1	selenoprofiles_secposition	Selenocysteine	708644	708646	.	-	.	phase "."; gene_id "Sec1:SelR.5.selenocysteine"; transcript_id "Sec1:SelR.5.selenocysteine"; Reference "SelR.5.selenocysteine.hippocampus_comes.GCF_001891065_2_H_comes_QL1_v1_1_genomic";
NW_017805628.1	selenoprofiles_genewise	CDS	259314	259368	.	+	.	phase "."; gene_id "SelR.9.selenocysteine"; transcript_id "SelR.9.selenocysteine"; Reference "SelR.9.selenocysteine.hippocampus_comes.GCF_001891065_2_H_comes_QL1_v1_1_genomic";
NW_017805628.1	selenoprofiles_genewise	CDS	259983	260125	.	+	.	phase "."; gene_id "SelR.9.selenocysteine"; transcript_id "SelR.9.selenocysteine"; Reference "SelR.9.selenocysteine.hippocampus_comes.GCF_001891065_2_H_comes_QL1_v1_1_genomic";
NW_017805628.1	selenoprofiles_genewise	CDS	260532	260732	.	+	.	phase "."; gene_id "SelR.9.selenocysteine"; transcript_id "SelR.9.selenocysteine"; Reference "SelR.9.selenocysteine.hippocampus_comes.GCF_001891065_2_H_comes_QL1_v1_1_genomic";
NW_017805628.1	selenoprofiles_secposition	Selenocysteine	260610	260612	.	+	.	phase "."; gene_id "Sec1:SelR.9.selenocysteine"; transcript_id "Sec1:SelR.9.selenocysteine"; Reference "SelR.9.selenocysteine.hippocampus_comes.GCF_001891065_2_H_comes_QL1_v1_1_genomic";
NW_017806061.1	selenoprofiles_exonerate	CDS	513388	513501	.	+	.	phase "."; gene_id "SelS.1.selenocysteine"; transcript_id "SelS.1.selenocysteine"; Reference "SelS.1.selenocysteine.hippocampus_comes.GCF_001891065_2_H_comes_QL1_v1_1_genomic";
NW_017806061.1	selenoprofiles_exonerate	CDS	513587	513676	.	+	.	phase "."; gene_id "SelS.1.selenocysteine"; transcript_id "SelS.1.selenocysteine"; Reference "SelS.1.selenocysteine.hippocampus_comes.GCF_001891065_2_H_comes_QL1_v1_1_genomic";
NW_017806061.1	selenoprofiles_exonerate	CDS	519389	519461	.	+	.	phase "."; gene_id "SelS.1.selenocysteine"; transcript_id "SelS.1.selenocysteine"; Reference "SelS.1.selenocysteine.hippocampus_comes.GCF_001891065_2_H_comes_QL1_v1_1_genomic";
NW_017806061.1	selenoprofiles_exonerate	CDS	520513	520598	.	+	.	phase "."; gene_id "SelS.1.selenocysteine"; transcript_id "SelS.1.selenocysteine"; Reference "SelS.1.selenocysteine.hippocampus_comes.GCF_001891065_2_H_comes_QL1_v1_1_genomic";
NW_017806061.1	selenoprofiles_secposition	Selenocysteine	520590	520592	.	+	.	phase "."; gene_id "Sec1:SelS.1.selenocysteine"; transcript_id "Sec1:SelS.1.selenocysteine"; Reference "SelS.1.selenocysteine.hippocampus_comes.GCF_001891065_2_H_comes_QL1_v1_1_genomic";
NW_017804812.1	selenoprofiles_genewise	CDS	376965	377159	.	+	.	phase "."; gene_id "SelU.6.selenocysteine"; transcript_id "SelU.6.selenocysteine"; Reference "SelU.6.selenocysteine.hippocampus_comes.GCF_001891065_2_H_comes_QL1_v1_1_genomic";
NW_017804812.1	selenoprofiles_genewise	CDS	377559	377648	.	+	.	phase "."; gene_id "SelU.6.selenocysteine"; transcript_id "SelU.6.selenocysteine"; Reference "SelU.6.selenocysteine.hippocampus_comes.GCF_001891065_2_H_comes_QL1_v1_1_genomic";
NW_017804812.1	selenoprofiles_genewise	CDS	377729	377869	.	+	.	phase "."; gene_id "SelU.6.selenocysteine"; transcript_id "SelU.6.selenocysteine"; Reference "SelU.6.selenocysteine.hippocampus_comes.GCF_001891065_2_H_comes_QL1_v1_1_genomic";
NW_017804812.1	selenoprofiles_genewise	CDS	377971	378333	.	+	.	phase "."; gene_id "SelU.6.selenocysteine"; transcript_id "SelU.6.selenocysteine"; Reference "SelU.6.selenocysteine.hippocampus_comes.GCF_001891065_2_H_comes_QL1_v1_1_genomic";
NW_017804812.1	selenoprofiles_secposition	Selenocysteine	377631	377633	.	+	.	phase "."; gene_id "Sec1:SelU.6.selenocysteine"; transcript_id "Sec1:SelU.6.selenocysteine"; Reference "SelU.6.selenocysteine.hippocampus_comes.GCF_001891065_2_H_comes_QL1_v1_1_genomic";
NW_017842053.1	selenoprofiles_genewise	CDS	306704	306848	.	+	.	phase "."; gene_id "SelU.10.selenocysteine"; transcript_id "SelU.10.selenocysteine"; Reference "SelU.10.selenocysteine.hippocampus_comes.GCF_001891065_2_H_comes_QL1_v1_1_genomic";
NW_017842053.1	selenoprofiles_genewise	CDS	307118	307209	.	+	.	phase "."; gene_id "SelU.10.selenocysteine"; transcript_id "SelU.10.selenocysteine"; Reference "SelU.10.selenocysteine.hippocampus_comes.GCF_001891065_2_H_comes_QL1_v1_1_genomic";
NW_017842053.1	selenoprofiles_genewise	CDS	307284	307424	.	+	.	phase "."; gene_id "SelU.10.selenocysteine"; transcript_id "SelU.10.selenocysteine"; Reference "SelU.10.selenocysteine.hippocampus_comes.GCF_001891065_2_H_comes_QL1_v1_1_genomic";
NW_017842053.1	selenoprofiles_genewise	CDS	307501	307665	.	+	.	phase "."; gene_id "SelU.10.selenocysteine"; transcript_id "SelU.10.selenocysteine"; Reference "SelU.10.selenocysteine.hippocampus_comes.GCF_001891065_2_H_comes_QL1_v1_1_genomic";
NW_017842053.1	selenoprofiles_genewise	CDS	308073	308174	.	+	.	phase "."; gene_id "SelU.10.selenocysteine"; transcript_id "SelU.10.selenocysteine"; Reference "SelU.10.selenocysteine.hippocampus_comes.GCF_001891065_2_H_comes_QL1_v1_1_genomic";
NW_017842053.1	selenoprofiles_secposition	Selenocysteine	307192	307194	.	+	.	phase "."; gene_id "Sec1:SelU.10.selenocysteine"; transcript_id "Sec1:SelU.10.selenocysteine"; Reference "SelU.10.selenocysteine.hippocampus_comes.GCF_001891065_2_H_comes_QL1_v1_1_genomic";
NW_017842053.1	selenoprofiles_genewise	CDS	311482	311677	.	+	.	phase "."; gene_id "SelU.12.selenocysteine"; transcript_id "SelU.12.selenocysteine"; Reference "SelU.12.selenocysteine.hippocampus_comes.GCF_001891065_2_H_comes_QL1_v1_1_genomic";
NW_017842053.1	selenoprofiles_genewise	CDS	312483	312574	.	+	.	phase "."; gene_id "SelU.12.selenocysteine"; transcript_id "SelU.12.selenocysteine"; Reference "SelU.12.selenocysteine.hippocampus_comes.GCF_001891065_2_H_comes_QL1_v1_1_genomic";
NW_017842053.1	selenoprofiles_genewise	CDS	312645	312785	.	+	.	phase "."; gene_id "SelU.12.selenocysteine"; transcript_id "SelU.12.selenocysteine"; Reference "SelU.12.selenocysteine.hippocampus_comes.GCF_001891065_2_H_comes_QL1_v1_1_genomic";
NW_017842053.1	selenoprofiles_genewise	CDS	313036	313191	.	+	.	phase "."; gene_id "SelU.12.selenocysteine"; transcript_id "SelU.12.selenocysteine"; Reference "SelU.12.selenocysteine.hippocampus_comes.GCF_001891065_2_H_comes_QL1_v1_1_genomic";
NW_017842053.1	selenoprofiles_genewise	CDS	313363	313458	.	+	.	phase "."; gene_id "SelU.12.selenocysteine"; transcript_id "SelU.12.selenocysteine"; Reference "SelU.12.selenocysteine.hippocampus_comes.GCF_001891065_2_H_comes_QL1_v1_1_genomic";
NW_017842053.1	selenoprofiles_secposition	Selenocysteine	312557	312559	.	+	.	phase "."; gene_id "Sec1:SelU.12.selenocysteine"; transcript_id "Sec1:SelU.12.selenocysteine"; Reference "SelU.12.selenocysteine.hippocampus_comes.GCF_001891065_2_H_comes_QL1_v1_1_genomic";
NW_017805546.1	selenoprofiles_genewise	CDS	1426824	1426940	.	+	.	phase "."; gene_id "TR.9.selenocysteine"; transcript_id "TR.9.selenocysteine"; Reference "TR.9.selenocysteine.hippocampus_comes.GCF_001891065_2_H_comes_QL1_v1_1_genomic";
NW_017805546.1	selenoprofiles_genewise	CDS	1427202	1427262	.	+	.	phase "."; gene_id "TR.9.selenocysteine"; transcript_id "TR.9.selenocysteine"; Reference "TR.9.selenocysteine.hippocampus_comes.GCF_001891065_2_H_comes_QL1_v1_1_genomic";
NW_017805546.1	selenoprofiles_genewise	CDS	1428249	1428358	.	+	.	phase "."; gene_id "TR.9.selenocysteine"; transcript_id "TR.9.selenocysteine"; Reference "TR.9.selenocysteine.hippocampus_comes.GCF_001891065_2_H_comes_QL1_v1_1_genomic";
NW_017805546.1	selenoprofiles_genewise	CDS	1428562	1428669	.	+	.	phase "."; gene_id "TR.9.selenocysteine"; transcript_id "TR.9.selenocysteine"; Reference "TR.9.selenocysteine.hippocampus_comes.GCF_001891065_2_H_comes_QL1_v1_1_genomic";
NW_017805546.1	selenoprofiles_genewise	CDS	1428796	1428868	.	+	.	phase "."; gene_id "TR.9.selenocysteine"; transcript_id "TR.9.selenocysteine"; Reference "TR.9.selenocysteine.hippocampus_comes.GCF_001891065_2_H_comes_QL1_v1_1_genomic";
NW_017805546.1	selenoprofiles_genewise	CDS	1429203	1429322	.	+	.	phase "."; gene_id "TR.9.selenocysteine"; transcript_id "TR.9.selenocysteine"; Reference "TR.9.selenocysteine.hippocampus_comes.GCF_001891065_2_H_comes_QL1_v1_1_genomic";
NW_017805546.1	selenoprofiles_genewise	CDS	1429447	1429589	.	+	.	phase "."; gene_id "TR.9.selenocysteine"; transcript_id "TR.9.selenocysteine"; Reference "TR.9.selenocysteine.hippocampus_comes.GCF_001891065_2_H_comes_QL1_v1_1_genomic";
NW_017805546.1	selenoprofiles_genewise	CDS	1430011	1430126	.	+	.	phase "."; gene_id "TR.9.selenocysteine"; transcript_id "TR.9.selenocysteine"; Reference "TR.9.selenocysteine.hippocampus_comes.GCF_001891065_2_H_comes_QL1_v1_1_genomic";
NW_017805546.1	selenoprofiles_genewise	CDS	1430459	1430684	.	+	.	phase "."; gene_id "TR.9.selenocysteine"; transcript_id "TR.9.selenocysteine"; Reference "TR.9.selenocysteine.hippocampus_comes.GCF_001891065_2_H_comes_QL1_v1_1_genomic";
NW_017805546.1	selenoprofiles_genewise	CDS	1430767	1430859	.	+	.	phase "."; gene_id "TR.9.selenocysteine"; transcript_id "TR.9.selenocysteine"; Reference "TR.9.selenocysteine.hippocampus_comes.GCF_001891065_2_H_comes_QL1_v1_1_genomic";
NW_017805546.1	selenoprofiles_genewise	CDS	1431043	1431119	.	+	.	phase "."; gene_id "TR.9.selenocysteine"; transcript_id "TR.9.selenocysteine"; Reference "TR.9.selenocysteine.hippocampus_comes.GCF_001891065_2_H_comes_QL1_v1_1_genomic";
NW_017805546.1	selenoprofiles_genewise	CDS	1432000	1432156	.	+	.	phase "."; gene_id "TR.9.selenocysteine"; transcript_id "TR.9.selenocysteine"; Reference "TR.9.selenocysteine.hippocampus_comes.GCF_001891065_2_H_comes_QL1_v1_1_genomic";
NW_017805546.1	selenoprofiles_genewise	CDS	1432442	1432549	.	+	.	phase "."; gene_id "TR.9.selenocysteine"; transcript_id "TR.9.selenocysteine"; Reference "TR.9.selenocysteine.hippocampus_comes.GCF_001891065_2_H_comes_QL1_v1_1_genomic";
NW_017805546.1	selenoprofiles_genewise	CDS	1432639	1432734	.	+	.	phase "."; gene_id "TR.9.selenocysteine"; transcript_id "TR.9.selenocysteine"; Reference "TR.9.selenocysteine.hippocampus_comes.GCF_001891065_2_H_comes_QL1_v1_1_genomic";
NW_017805546.1	selenoprofiles_genewise	CDS	1433395	1433529	.	+	.	phase "."; gene_id "TR.9.selenocysteine"; transcript_id "TR.9.selenocysteine"; Reference "TR.9.selenocysteine.hippocampus_comes.GCF_001891065_2_H_comes_QL1_v1_1_genomic";
NW_017805546.1	selenoprofiles_genewise	CDS	1433944	1434012	.	+	.	phase "."; gene_id "TR.9.selenocysteine"; transcript_id "TR.9.selenocysteine"; Reference "TR.9.selenocysteine.hippocampus_comes.GCF_001891065_2_H_comes_QL1_v1_1_genomic";
NW_017805546.1	selenoprofiles_secposition	Selenocysteine	1434004	1434006	.	+	.	phase "."; gene_id "Sec1:TR.9.selenocysteine"; transcript_id "Sec1:TR.9.selenocysteine"; Reference "TR.9.selenocysteine.hippocampus_comes.GCF_001891065_2_H_comes_QL1_v1_1_genomic";
NW_017805783.1	selenoprofiles_genewise	CDS	2532511	2532571	.	-	.	phase "."; gene_id "TR.15.selenocysteine"; transcript_id "TR.15.selenocysteine"; Reference "TR.15.selenocysteine.hippocampus_comes.GCF_001891065_2_H_comes_QL1_v1_1_genomic";
NW_017805783.1	selenoprofiles_genewise	CDS	2532356	2532412	.	-	.	phase "."; gene_id "TR.15.selenocysteine"; transcript_id "TR.15.selenocysteine"; Reference "TR.15.selenocysteine.hippocampus_comes.GCF_001891065_2_H_comes_QL1_v1_1_genomic";
NW_017805783.1	selenoprofiles_genewise	CDS	2532102	2532246	.	-	.	phase "."; gene_id "TR.15.selenocysteine"; transcript_id "TR.15.selenocysteine"; Reference "TR.15.selenocysteine.hippocampus_comes.GCF_001891065_2_H_comes_QL1_v1_1_genomic";
NW_017805783.1	selenoprofiles_genewise	CDS	2530921	2530995	.	-	.	phase "."; gene_id "TR.15.selenocysteine"; transcript_id "TR.15.selenocysteine"; Reference "TR.15.selenocysteine.hippocampus_comes.GCF_001891065_2_H_comes_QL1_v1_1_genomic";
NW_017805783.1	selenoprofiles_genewise	CDS	2529975	2530053	.	-	.	phase "."; gene_id "TR.15.selenocysteine"; transcript_id "TR.15.selenocysteine"; Reference "TR.15.selenocysteine.hippocampus_comes.GCF_001891065_2_H_comes_QL1_v1_1_genomic";
NW_017805783.1	selenoprofiles_genewise	CDS	2529652	2529714	.	-	.	phase "."; gene_id "TR.15.selenocysteine"; transcript_id "TR.15.selenocysteine"; Reference "TR.15.selenocysteine.hippocampus_comes.GCF_001891065_2_H_comes_QL1_v1_1_genomic";
NW_017805783.1	selenoprofiles_genewise	CDS	2529133	2529203	.	-	.	phase "."; gene_id "TR.15.selenocysteine"; transcript_id "TR.15.selenocysteine"; Reference "TR.15.selenocysteine.hippocampus_comes.GCF_001891065_2_H_comes_QL1_v1_1_genomic";
NW_017805783.1	selenoprofiles_genewise	CDS	2523890	2524001	.	-	.	phase "."; gene_id "TR.15.selenocysteine"; transcript_id "TR.15.selenocysteine"; Reference "TR.15.selenocysteine.hippocampus_comes.GCF_001891065_2_H_comes_QL1_v1_1_genomic";
NW_017805783.1	selenoprofiles_genewise	CDS	2523629	2523807	.	-	.	phase "."; gene_id "TR.15.selenocysteine"; transcript_id "TR.15.selenocysteine"; Reference "TR.15.selenocysteine.hippocampus_comes.GCF_001891065_2_H_comes_QL1_v1_1_genomic";
NW_017805783.1	selenoprofiles_genewise	CDS	2516743	2516875	.	-	.	phase "."; gene_id "TR.15.selenocysteine"; transcript_id "TR.15.selenocysteine"; Reference "TR.15.selenocysteine.hippocampus_comes.GCF_001891065_2_H_comes_QL1_v1_1_genomic";
NW_017805783.1	selenoprofiles_genewise	CDS	2515125	2515220	.	-	.	phase "."; gene_id "TR.15.selenocysteine"; transcript_id "TR.15.selenocysteine"; Reference "TR.15.selenocysteine.hippocampus_comes.GCF_001891065_2_H_comes_QL1_v1_1_genomic";
NW_017805783.1	selenoprofiles_genewise	CDS	2514201	2514293	.	-	.	phase "."; gene_id "TR.15.selenocysteine"; transcript_id "TR.15.selenocysteine"; Reference "TR.15.selenocysteine.hippocampus_comes.GCF_001891065_2_H_comes_QL1_v1_1_genomic";
NW_017805783.1	selenoprofiles_genewise	CDS	2510488	2510559	.	-	.	phase "."; gene_id "TR.15.selenocysteine"; transcript_id "TR.15.selenocysteine"; Reference "TR.15.selenocysteine.hippocampus_comes.GCF_001891065_2_H_comes_QL1_v1_1_genomic";
NW_017805783.1	selenoprofiles_genewise	CDS	2510126	2510223	.	-	.	phase "."; gene_id "TR.15.selenocysteine"; transcript_id "TR.15.selenocysteine"; Reference "TR.15.selenocysteine.hippocampus_comes.GCF_001891065_2_H_comes_QL1_v1_1_genomic";
NW_017805783.1	selenoprofiles_genewise	CDS	2509909	2510038	.	-	.	phase "."; gene_id "TR.15.selenocysteine"; transcript_id "TR.15.selenocysteine"; Reference "TR.15.selenocysteine.hippocampus_comes.GCF_001891065_2_H_comes_QL1_v1_1_genomic";
NW_017805783.1	selenoprofiles_secposition	Selenocysteine	2509915	2509917	.	-	.	phase "."; gene_id "Sec1:TR.15.selenocysteine"; transcript_id "Sec1:TR.15.selenocysteine"; Reference "TR.15.selenocysteine.hippocampus_comes.GCF_001891065_2_H_comes_QL1_v1_1_genomic";
NW_017805334.1	selenoprofiles_genewise	CDS	113926	114074	.	-	.	phase "."; gene_id "SelT.1.selenocysteine"; transcript_id "SelT.1.selenocysteine"; Reference "SelT.1.selenocysteine.hippocampus_comes.GCF_001891065_2_H_comes_QL1_v1_1_genomic";
NW_017805334.1	selenoprofiles_genewise	CDS	113000	113110	.	-	.	phase "."; gene_id "SelT.1.selenocysteine"; transcript_id "SelT.1.selenocysteine"; Reference "SelT.1.selenocysteine.hippocampus_comes.GCF_001891065_2_H_comes_QL1_v1_1_genomic";
NW_017805334.1	selenoprofiles_genewise	CDS	112377	112503	.	-	.	phase "."; gene_id "SelT.1.selenocysteine"; transcript_id "SelT.1.selenocysteine"; Reference "SelT.1.selenocysteine.hippocampus_comes.GCF_001891065_2_H_comes_QL1_v1_1_genomic";
NW_017805334.1	selenoprofiles_genewise	CDS	112023	112110	.	-	.	phase "."; gene_id "SelT.1.selenocysteine"; transcript_id "SelT.1.selenocysteine"; Reference "SelT.1.selenocysteine.hippocampus_comes.GCF_001891065_2_H_comes_QL1_v1_1_genomic";
NW_017805334.1	selenoprofiles_genewise	CDS	111742	111866	.	-	.	phase "."; gene_id "SelT.1.selenocysteine"; transcript_id "SelT.1.selenocysteine"; Reference "SelT.1.selenocysteine.hippocampus_comes.GCF_001891065_2_H_comes_QL1_v1_1_genomic";
NW_017805334.1	selenoprofiles_secposition	Selenocysteine	113101	113103	.	-	.	phase "."; gene_id "Sec1:SelT.1.selenocysteine"; transcript_id "Sec1:SelT.1.selenocysteine"; Reference "SelT.1.selenocysteine.hippocampus_comes.GCF_001891065_2_H_comes_QL1_v1_1_genomic";
NW_017808403.1	selenoprofiles_genewise	CDS	193971	194152	.	+	.	phase "."; gene_id "SelT.5.selenocysteine"; transcript_id "SelT.5.selenocysteine"; Reference "SelT.5.selenocysteine.hippocampus_comes.GCF_001891065_2_H_comes_QL1_v1_1_genomic";
NW_017808403.1	selenoprofiles_genewise	CDS	194783	194893	.	+	.	phase "."; gene_id "SelT.5.selenocysteine"; transcript_id "SelT.5.selenocysteine"; Reference "SelT.5.selenocysteine.hippocampus_comes.GCF_001891065_2_H_comes_QL1_v1_1_genomic";
NW_017808403.1	selenoprofiles_genewise	CDS	194964	195247	.	+	.	phase "."; gene_id "SelT.5.selenocysteine"; transcript_id "SelT.5.selenocysteine"; Reference "SelT.5.selenocysteine.hippocampus_comes.GCF_001891065_2_H_comes_QL1_v1_1_genomic";
NW_017808403.1	selenoprofiles_genewise	CDS	196590	196714	.	+	.	phase "."; gene_id "SelT.5.selenocysteine"; transcript_id "SelT.5.selenocysteine"; Reference "SelT.5.selenocysteine.hippocampus_comes.GCF_001891065_2_H_comes_QL1_v1_1_genomic";
NW_017808403.1	selenoprofiles_secposition	Selenocysteine	194790	194792	.	+	.	phase "."; gene_id "Sec1:SelT.5.selenocysteine"; transcript_id "Sec1:SelT.5.selenocysteine"; Reference "SelT.5.selenocysteine.hippocampus_comes.GCF_001891065_2_H_comes_QL1_v1_1_genomic";
NW_017805001.1	selenoprofiles_genewise	CDS	844688	844805	.	-	.	phase "."; gene_id "SelW.3.selenocysteine"; transcript_id "SelW.3.selenocysteine"; Reference "SelW.3.selenocysteine.hippocampus_comes.GCF_001891065_2_H_comes_QL1_v1_1_genomic";
NW_017805001.1	selenoprofiles_genewise	CDS	844535	844611	.	-	.	phase "."; gene_id "SelW.3.selenocysteine"; transcript_id "SelW.3.selenocysteine"; Reference "SelW.3.selenocysteine.hippocampus_comes.GCF_001891065_2_H_comes_QL1_v1_1_genomic";
NW_017805001.1	selenoprofiles_genewise	CDS	843660	843743	.	-	.	phase "."; gene_id "SelW.3.selenocysteine"; transcript_id "SelW.3.selenocysteine"; Reference "SelW.3.selenocysteine.hippocampus_comes.GCF_001891065_2_H_comes_QL1_v1_1_genomic";
NW_017805001.1	selenoprofiles_secposition	Selenocysteine	844776	844778	.	-	.	phase "."; gene_id "Sec2:SelW.3.selenocysteine"; transcript_id "Sec2:SelW.3.selenocysteine"; Reference "SelW.3.selenocysteine.hippocampus_comes.GCF_001891065_2_H_comes_QL1_v1_1_genomic";
NW_017805001.1	selenoprofiles_genewise	CDS	840211	840328	.	-	.	phase "."; gene_id "SelW.4.selenocysteine"; transcript_id "SelW.4.selenocysteine"; Reference "SelW.4.selenocysteine.hippocampus_comes.GCF_001891065_2_H_comes_QL1_v1_1_genomic";
NW_017805001.1	selenoprofiles_genewise	CDS	840058	840134	.	-	.	phase "."; gene_id "SelW.4.selenocysteine"; transcript_id "SelW.4.selenocysteine"; Reference "SelW.4.selenocysteine.hippocampus_comes.GCF_001891065_2_H_comes_QL1_v1_1_genomic";
NW_017805001.1	selenoprofiles_genewise	CDS	839183	839266	.	-	.	phase "."; gene_id "SelW.4.selenocysteine"; transcript_id "SelW.4.selenocysteine"; Reference "SelW.4.selenocysteine.hippocampus_comes.GCF_001891065_2_H_comes_QL1_v1_1_genomic";
NW_017805001.1	selenoprofiles_secposition	Selenocysteine	840299	840301	.	-	.	phase "."; gene_id "Sec2:SelW.4.selenocysteine"; transcript_id "Sec2:SelW.4.selenocysteine"; Reference "SelW.4.selenocysteine.hippocampus_comes.GCF_001891065_2_H_comes_QL1_v1_1_genomic";
NW_017841080.1	selenoprofiles_genewise	CDS	1108	1225	.	-	.	phase "."; gene_id "SelW.6.selenocysteine"; transcript_id "SelW.6.selenocysteine"; Reference "SelW.6.selenocysteine.hippocampus_comes.GCF_001891065_2_H_comes_QL1_v1_1_genomic";
NW_017841080.1	selenoprofiles_genewise	CDS	955	1031	.	-	.	phase "."; gene_id "SelW.6.selenocysteine"; transcript_id "SelW.6.selenocysteine"; Reference "SelW.6.selenocysteine.hippocampus_comes.GCF_001891065_2_H_comes_QL1_v1_1_genomic";
NW_017841080.1	selenoprofiles_genewise	CDS	80	163	.	-	.	phase "."; gene_id "SelW.6.selenocysteine"; transcript_id "SelW.6.selenocysteine"; Reference "SelW.6.selenocysteine.hippocampus_comes.GCF_001891065_2_H_comes_QL1_v1_1_genomic";
NW_017841080.1	selenoprofiles_secposition	Selenocysteine	1196	1198	.	-	.	phase "."; gene_id "Sec2:SelW.6.selenocysteine"; transcript_id "Sec2:SelW.6.selenocysteine"; Reference "SelW.6.selenocysteine.hippocampus_comes.GCF_001891065_2_H_comes_QL1_v1_1_genomic";
NW_017805135.1	selenoprofiles_genewise	CDS	4900102	4900300	.	-	.	phase "."; gene_id "SelW.7.selenocysteine"; transcript_id "SelW.7.selenocysteine"; Reference "SelW.7.selenocysteine.hippocampus_comes.GCF_001891065_2_H_comes_QL1_v1_1_genomic";
NW_017805135.1	selenoprofiles_genewise	CDS	4898401	4898513	.	-	.	phase "."; gene_id "SelW.7.selenocysteine"; transcript_id "SelW.7.selenocysteine"; Reference "SelW.7.selenocysteine.hippocampus_comes.GCF_001891065_2_H_comes_QL1_v1_1_genomic";
NW_017805135.1	selenoprofiles_secposition	Selenocysteine	4900193	4900195	.	-	.	phase "."; gene_id "Sec2:SelW.7.selenocysteine"; transcript_id "Sec2:SelW.7.selenocysteine"; Reference "SelW.7.selenocysteine.hippocampus_comes.GCF_001891065_2_H_comes_QL1_v1_1_genomic";
NC_067452.1	selenoprofiles_genewise	CDS	26887100	26887379	.	+	.	phase "."; gene_id "SPS.6.selenocysteine"; transcript_id "SPS.6.selenocysteine"; Reference "SPS.6.selenocysteine.hippocampus_zosterae.GCF_025434085_1_ASM2543408v3_genomic";
NC_067452.1	selenoprofiles_genewise	CDS	26888515	26888618	.	+	.	phase "."; gene_id "SPS.6.selenocysteine"; transcript_id "SPS.6.selenocysteine"; Reference "SPS.6.selenocysteine.hippocampus_zosterae.GCF_025434085_1_ASM2543408v3_genomic";
NC_067452.1	selenoprofiles_genewise	CDS	26889566	26889673	.	+	.	phase "."; gene_id "SPS.6.selenocysteine"; transcript_id "SPS.6.selenocysteine"; Reference "SPS.6.selenocysteine.hippocampus_zosterae.GCF_025434085_1_ASM2543408v3_genomic";
NC_067452.1	selenoprofiles_genewise	CDS	26889753	26889907	.	+	.	phase "."; gene_id "SPS.6.selenocysteine"; transcript_id "SPS.6.selenocysteine"; Reference "SPS.6.selenocysteine.hippocampus_zosterae.GCF_025434085_1_ASM2543408v3_genomic";
NC_067452.1	selenoprofiles_genewise	CDS	26890573	26890663	.	+	.	phase "."; gene_id "SPS.6.selenocysteine"; transcript_id "SPS.6.selenocysteine"; Reference "SPS.6.selenocysteine.hippocampus_zosterae.GCF_025434085_1_ASM2543408v3_genomic";
NC_067452.1	selenoprofiles_genewise	CDS	26890784	26890883	.	+	.	phase "."; gene_id "SPS.6.selenocysteine"; transcript_id "SPS.6.selenocysteine"; Reference "SPS.6.selenocysteine.hippocampus_zosterae.GCF_025434085_1_ASM2543408v3_genomic";
NC_067452.1	selenoprofiles_genewise	CDS	26891202	26891414	.	+	.	phase "."; gene_id "SPS.6.selenocysteine"; transcript_id "SPS.6.selenocysteine"; Reference "SPS.6.selenocysteine.hippocampus_zosterae.GCF_025434085_1_ASM2543408v3_genomic";
NC_067452.1	selenoprofiles_genewise	CDS	26891674	26891912	.	+	.	phase "."; gene_id "SPS.6.selenocysteine"; transcript_id "SPS.6.selenocysteine"; Reference "SPS.6.selenocysteine.hippocampus_zosterae.GCF_025434085_1_ASM2543408v3_genomic";
NC_067452.1	selenoprofiles_secposition	Selenocysteine	26887244	26887246	.	+	.	phase "."; gene_id "Sec1:SPS.6.selenocysteine"; transcript_id "Sec1:SPS.6.selenocysteine"; Reference "SPS.6.selenocysteine.hippocampus_zosterae.GCF_025434085_1_ASM2543408v3_genomic";
NC_067464.1	selenoprofiles_genewise	CDS	6906492	6907520	.	-	.	phase "."; gene_id "DI.1.selenocysteine"; transcript_id "DI.1.selenocysteine"; Reference "DI.1.selenocysteine.hippocampus_zosterae.GCF_025434085_1_ASM2543408v3_genomic";
NC_067464.1	selenoprofiles_secposition	Selenocysteine	6906903	6906905	.	-	.	phase "."; gene_id "Sec1:DI.1.selenocysteine"; transcript_id "Sec1:DI.1.selenocysteine"; Reference "DI.1.selenocysteine.hippocampus_zosterae.GCF_025434085_1_ASM2543408v3_genomic";
NC_067464.1	selenoprofiles_genewise	CDS	18911916	18912140	.	+	.	phase "."; gene_id "DI.2.selenocysteine"; transcript_id "DI.2.selenocysteine"; Reference "DI.2.selenocysteine.hippocampus_zosterae.GCF_025434085_1_ASM2543408v3_genomic";
NC_067464.1	selenoprofiles_genewise	CDS	18913458	18914048	.	+	.	phase "."; gene_id "DI.2.selenocysteine"; transcript_id "DI.2.selenocysteine"; Reference "DI.2.selenocysteine.hippocampus_zosterae.GCF_025434085_1_ASM2543408v3_genomic";
NC_067464.1	selenoprofiles_secposition	Selenocysteine	18913647	18913649	.	+	.	phase "."; gene_id "Sec1:DI.2.selenocysteine"; transcript_id "Sec1:DI.2.selenocysteine"; Reference "DI.2.selenocysteine.hippocampus_zosterae.GCF_025434085_1_ASM2543408v3_genomic";
NC_067469.1	selenoprofiles_genewise	CDS	4020234	4021034	.	+	.	phase "."; gene_id "DI.3.selenocysteine"; transcript_id "DI.3.selenocysteine"; Reference "DI.3.selenocysteine.hippocampus_zosterae.GCF_025434085_1_ASM2543408v3_genomic";
NC_067469.1	selenoprofiles_secposition	Selenocysteine	4020627	4020629	.	+	.	phase "."; gene_id "Sec1:DI.3.selenocysteine"; transcript_id "Sec1:DI.3.selenocysteine"; Reference "DI.3.selenocysteine.hippocampus_zosterae.GCF_025434085_1_ASM2543408v3_genomic";
NC_067458.1	selenoprofiles_genewise	CDS	21853230	21853566	.	-	.	phase "."; gene_id "DI.5.selenocysteine"; transcript_id "DI.5.selenocysteine"; Reference "DI.5.selenocysteine.hippocampus_zosterae.GCF_025434085_1_ASM2543408v3_genomic";
NC_067458.1	selenoprofiles_genewise	CDS	21852126	21852269	.	-	.	phase "."; gene_id "DI.5.selenocysteine"; transcript_id "DI.5.selenocysteine"; Reference "DI.5.selenocysteine.hippocampus_zosterae.GCF_025434085_1_ASM2543408v3_genomic";
NC_067458.1	selenoprofiles_genewise	CDS	21851708	21851907	.	-	.	phase "."; gene_id "DI.5.selenocysteine"; transcript_id "DI.5.selenocysteine"; Reference "DI.5.selenocysteine.hippocampus_zosterae.GCF_025434085_1_ASM2543408v3_genomic";
NC_067458.1	selenoprofiles_genewise	CDS	21850163	21850228	.	-	.	phase "."; gene_id "DI.5.selenocysteine"; transcript_id "DI.5.selenocysteine"; Reference "DI.5.selenocysteine.hippocampus_zosterae.GCF_025434085_1_ASM2543408v3_genomic";
NC_067458.1	selenoprofiles_secposition	Selenocysteine	21852229	21852231	.	-	.	phase "."; gene_id "Sec1:DI.5.selenocysteine"; transcript_id "Sec1:DI.5.selenocysteine"; Reference "DI.5.selenocysteine.hippocampus_zosterae.GCF_025434085_1_ASM2543408v3_genomic";
NC_067456.1	selenoprofiles_genewise	CDS	1778518	1778754	.	+	.	phase "."; gene_id "Fep15.2.selenocysteine"; transcript_id "Fep15.2.selenocysteine"; Reference "Fep15.2.selenocysteine.hippocampus_zosterae.GCF_025434085_1_ASM2543408v3_genomic";
NC_067456.1	selenoprofiles_genewise	CDS	1778920	1778996	.	+	.	phase "."; gene_id "Fep15.2.selenocysteine"; transcript_id "Fep15.2.selenocysteine"; Reference "Fep15.2.selenocysteine.hippocampus_zosterae.GCF_025434085_1_ASM2543408v3_genomic";
NC_067456.1	selenoprofiles_genewise	CDS	1779581	1779659	.	+	.	phase "."; gene_id "Fep15.2.selenocysteine"; transcript_id "Fep15.2.selenocysteine"; Reference "Fep15.2.selenocysteine.hippocampus_zosterae.GCF_025434085_1_ASM2543408v3_genomic";
NC_067456.1	selenoprofiles_genewise	CDS	1779880	1780023	.	+	.	phase "."; gene_id "Fep15.2.selenocysteine"; transcript_id "Fep15.2.selenocysteine"; Reference "Fep15.2.selenocysteine.hippocampus_zosterae.GCF_025434085_1_ASM2543408v3_genomic";
NC_067456.1	selenoprofiles_secposition	Selenocysteine	1778938	1778940	.	+	.	phase "."; gene_id "Sec1:Fep15.2.selenocysteine"; transcript_id "Sec1:Fep15.2.selenocysteine"; Reference "Fep15.2.selenocysteine.hippocampus_zosterae.GCF_025434085_1_ASM2543408v3_genomic";
NC_067459.1	selenoprofiles_genewise	CDS	17084104	17084339	.	-	.	phase "."; gene_id "GPx.2.selenocysteine"; transcript_id "GPx.2.selenocysteine"; Reference "GPx.2.selenocysteine.hippocampus_zosterae.GCF_025434085_1_ASM2543408v3_genomic";
NC_067459.1	selenoprofiles_genewise	CDS	17082802	17083141	.	-	.	phase "."; gene_id "GPx.2.selenocysteine"; transcript_id "GPx.2.selenocysteine"; Reference "GPx.2.selenocysteine.hippocampus_zosterae.GCF_025434085_1_ASM2543408v3_genomic";
NC_067459.1	selenoprofiles_secposition	Selenocysteine	17084229	17084231	.	-	.	phase "."; gene_id "Sec1:GPx.2.selenocysteine"; transcript_id "Sec1:GPx.2.selenocysteine"; Reference "GPx.2.selenocysteine.hippocampus_zosterae.GCF_025434085_1_ASM2543408v3_genomic";
NC_067464.1	selenoprofiles_genewise	CDS	7284853	7285233	.	+	.	phase "."; gene_id "GPx.4.selenocysteine"; transcript_id "GPx.4.selenocysteine"; Reference "GPx.4.selenocysteine.hippocampus_zosterae.GCF_025434085_1_ASM2543408v3_genomic";
NC_067464.1	selenoprofiles_genewise	CDS	7285503	7285856	.	+	.	phase "."; gene_id "GPx.4.selenocysteine"; transcript_id "GPx.4.selenocysteine"; Reference "GPx.4.selenocysteine.hippocampus_zosterae.GCF_025434085_1_ASM2543408v3_genomic";
NC_067464.1	selenoprofiles_secposition	Selenocysteine	7285129	7285131	.	+	.	phase "."; gene_id "Sec1:GPx.4.selenocysteine"; transcript_id "Sec1:GPx.4.selenocysteine"; Reference "GPx.4.selenocysteine.hippocampus_zosterae.GCF_025434085_1_ASM2543408v3_genomic";
NC_067457.1	selenoprofiles_blast	CDS	4030466	4030588	.	+	.	phase "."; gene_id "GPx.6.selenocysteine"; transcript_id "GPx.6.selenocysteine"; Reference "GPx.6.selenocysteine.hippocampus_zosterae.GCF_025434085_1_ASM2543408v3_genomic";
NC_067457.1	selenoprofiles_blast	CDS	4030777	4030875	.	+	.	phase "."; gene_id "GPx.6.selenocysteine"; transcript_id "GPx.6.selenocysteine"; Reference "GPx.6.selenocysteine.hippocampus_zosterae.GCF_025434085_1_ASM2543408v3_genomic";
NC_067457.1	selenoprofiles_blast	CDS	4031002	4031127	.	+	.	phase "."; gene_id "GPx.6.selenocysteine"; transcript_id "GPx.6.selenocysteine"; Reference "GPx.6.selenocysteine.hippocampus_zosterae.GCF_025434085_1_ASM2543408v3_genomic";
NC_067457.1	selenoprofiles_blast	CDS	4031188	4031322	.	+	.	phase "."; gene_id "GPx.6.selenocysteine"; transcript_id "GPx.6.selenocysteine"; Reference "GPx.6.selenocysteine.hippocampus_zosterae.GCF_025434085_1_ASM2543408v3_genomic";
NC_067457.1	selenoprofiles_secposition	Selenocysteine	4030577	4030579	.	+	.	phase "."; gene_id "Sec1:GPx.6.selenocysteine"; transcript_id "Sec1:GPx.6.selenocysteine"; Reference "GPx.6.selenocysteine.hippocampus_zosterae.GCF_025434085_1_ASM2543408v3_genomic";
NC_067458.1	selenoprofiles_exonerate	CDS	18064228	18064289	.	-	.	phase "."; gene_id "GPx.10.selenocysteine"; transcript_id "GPx.10.selenocysteine"; Reference "GPx.10.selenocysteine.hippocampus_zosterae.GCF_025434085_1_ASM2543408v3_genomic";
NC_067458.1	selenoprofiles_exonerate	CDS	18064018	18064162	.	-	.	phase "."; gene_id "GPx.10.selenocysteine"; transcript_id "GPx.10.selenocysteine"; Reference "GPx.10.selenocysteine.hippocampus_zosterae.GCF_025434085_1_ASM2543408v3_genomic";
NC_067458.1	selenoprofiles_exonerate	CDS	18063166	18063321	.	-	.	phase "."; gene_id "GPx.10.selenocysteine"; transcript_id "GPx.10.selenocysteine"; Reference "GPx.10.selenocysteine.hippocampus_zosterae.GCF_025434085_1_ASM2543408v3_genomic";
NC_067458.1	selenoprofiles_secposition	Selenocysteine	18064123	18064125	.	-	.	phase "."; gene_id "Sec1:GPx.10.selenocysteine"; transcript_id "Sec1:GPx.10.selenocysteine"; Reference "GPx.10.selenocysteine.hippocampus_zosterae.GCF_025434085_1_ASM2543408v3_genomic";
NC_067451.1	selenoprofiles_genewise	CDS	28237508	28237661	.	+	.	phase "."; gene_id "GPx.13.selenocysteine"; transcript_id "GPx.13.selenocysteine"; Reference "GPx.13.selenocysteine.hippocampus_zosterae.GCF_025434085_1_ASM2543408v3_genomic";
NC_067451.1	selenoprofiles_genewise	CDS	28237754	28237871	.	+	.	phase "."; gene_id "GPx.13.selenocysteine"; transcript_id "GPx.13.selenocysteine"; Reference "GPx.13.selenocysteine.hippocampus_zosterae.GCF_025434085_1_ASM2543408v3_genomic";
NC_067451.1	selenoprofiles_genewise	CDS	28238982	28239081	.	+	.	phase "."; gene_id "GPx.13.selenocysteine"; transcript_id "GPx.13.selenocysteine"; Reference "GPx.13.selenocysteine.hippocampus_zosterae.GCF_025434085_1_ASM2543408v3_genomic";
NC_067451.1	selenoprofiles_genewise	CDS	28240285	28240506	.	+	.	phase "."; gene_id "GPx.13.selenocysteine"; transcript_id "GPx.13.selenocysteine"; Reference "GPx.13.selenocysteine.hippocampus_zosterae.GCF_025434085_1_ASM2543408v3_genomic";
NC_067451.1	selenoprofiles_secposition	Selenocysteine	28237637	28237639	.	+	.	phase "."; gene_id "Sec1:GPx.13.selenocysteine"; transcript_id "Sec1:GPx.13.selenocysteine"; Reference "GPx.13.selenocysteine.hippocampus_zosterae.GCF_025434085_1_ASM2543408v3_genomic";
NC_067465.1	selenoprofiles_blast	CDS	1463683	1463829	.	-	.	phase "."; gene_id "GPx.19.selenocysteine"; transcript_id "GPx.19.selenocysteine"; Reference "GPx.19.selenocysteine.hippocampus_zosterae.GCF_025434085_1_ASM2543408v3_genomic";
NC_067465.1	selenoprofiles_blast	CDS	1463272	1463406	.	-	.	phase "."; gene_id "GPx.19.selenocysteine"; transcript_id "GPx.19.selenocysteine"; Reference "GPx.19.selenocysteine.hippocampus_zosterae.GCF_025434085_1_ASM2543408v3_genomic";
NC_067465.1	selenoprofiles_blast	CDS	1463050	1463130	.	-	.	phase "."; gene_id "GPx.19.selenocysteine"; transcript_id "GPx.19.selenocysteine"; Reference "GPx.19.selenocysteine.hippocampus_zosterae.GCF_025434085_1_ASM2543408v3_genomic";
NC_067465.1	selenoprofiles_blast	CDS	1462726	1462962	.	-	.	phase "."; gene_id "GPx.19.selenocysteine"; transcript_id "GPx.19.selenocysteine"; Reference "GPx.19.selenocysteine.hippocampus_zosterae.GCF_025434085_1_ASM2543408v3_genomic";
NC_067465.1	selenoprofiles_secposition	Selenocysteine	1463788	1463790	.	-	.	phase "."; gene_id "Sec1:GPx.19.selenocysteine"; transcript_id "Sec1:GPx.19.selenocysteine"; Reference "GPx.19.selenocysteine.hippocampus_zosterae.GCF_025434085_1_ASM2543408v3_genomic";
NC_067465.1	selenoprofiles_genewise	CDS	4027265	4027495	.	+	.	phase "."; gene_id "Sel15.3.selenocysteine"; transcript_id "Sel15.3.selenocysteine"; Reference "Sel15.3.selenocysteine.hippocampus_zosterae.GCF_025434085_1_ASM2543408v3_genomic";
NC_067465.1	selenoprofiles_genewise	CDS	4029245	4029308	.	+	.	phase "."; gene_id "Sel15.3.selenocysteine"; transcript_id "Sel15.3.selenocysteine"; Reference "Sel15.3.selenocysteine.hippocampus_zosterae.GCF_025434085_1_ASM2543408v3_genomic";
NC_067465.1	selenoprofiles_genewise	CDS	4030113	4030162	.	+	.	phase "."; gene_id "Sel15.3.selenocysteine"; transcript_id "Sel15.3.selenocysteine"; Reference "Sel15.3.selenocysteine.hippocampus_zosterae.GCF_025434085_1_ASM2543408v3_genomic";
NC_067465.1	selenoprofiles_genewise	CDS	4030342	4030473	.	+	.	phase "."; gene_id "Sel15.3.selenocysteine"; transcript_id "Sel15.3.selenocysteine"; Reference "Sel15.3.selenocysteine.hippocampus_zosterae.GCF_025434085_1_ASM2543408v3_genomic";
NC_067465.1	selenoprofiles_secposition	Selenocysteine	4029278	4029280	.	+	.	phase "."; gene_id "Sec1:Sel15.3.selenocysteine"; transcript_id "Sec1:Sel15.3.selenocysteine"; Reference "Sel15.3.selenocysteine.hippocampus_zosterae.GCF_025434085_1_ASM2543408v3_genomic";
NC_067451.1	selenoprofiles_genewise	CDS	19848942	19849075	.	-	.	phase "."; gene_id "SelH.1.selenocysteine"; transcript_id "SelH.1.selenocysteine"; Reference "SelH.1.selenocysteine.hippocampus_zosterae.GCF_025434085_1_ASM2543408v3_genomic";
NC_067451.1	selenoprofiles_genewise	CDS	19847709	19847851	.	-	.	phase "."; gene_id "SelH.1.selenocysteine"; transcript_id "SelH.1.selenocysteine"; Reference "SelH.1.selenocysteine.hippocampus_zosterae.GCF_025434085_1_ASM2543408v3_genomic";
NC_067451.1	selenoprofiles_genewise	CDS	19846624	19846736	.	-	.	phase "."; gene_id "SelH.1.selenocysteine"; transcript_id "SelH.1.selenocysteine"; Reference "SelH.1.selenocysteine.hippocampus_zosterae.GCF_025434085_1_ASM2543408v3_genomic";
NC_067451.1	selenoprofiles_secposition	Selenocysteine	19847842	19847844	.	-	.	phase "."; gene_id "Sec1:SelH.1.selenocysteine"; transcript_id "Sec1:SelH.1.selenocysteine"; Reference "SelH.1.selenocysteine.hippocampus_zosterae.GCF_025434085_1_ASM2543408v3_genomic";
NC_067469.1	selenoprofiles_genewise	CDS	4854205	4854264	.	+	.	phase "."; gene_id "SelI.1.selenocysteine"; transcript_id "SelI.1.selenocysteine"; Reference "SelI.1.selenocysteine.hippocampus_zosterae.GCF_025434085_1_ASM2543408v3_genomic";
NC_067469.1	selenoprofiles_genewise	CDS	4855508	4855582	.	+	.	phase "."; gene_id "SelI.1.selenocysteine"; transcript_id "SelI.1.selenocysteine"; Reference "SelI.1.selenocysteine.hippocampus_zosterae.GCF_025434085_1_ASM2543408v3_genomic";
NC_067469.1	selenoprofiles_genewise	CDS	4856265	4856373	.	+	.	phase "."; gene_id "SelI.1.selenocysteine"; transcript_id "SelI.1.selenocysteine"; Reference "SelI.1.selenocysteine.hippocampus_zosterae.GCF_025434085_1_ASM2543408v3_genomic";
NC_067469.1	selenoprofiles_genewise	CDS	4856548	4856622	.	+	.	phase "."; gene_id "SelI.1.selenocysteine"; transcript_id "SelI.1.selenocysteine"; Reference "SelI.1.selenocysteine.hippocampus_zosterae.GCF_025434085_1_ASM2543408v3_genomic";
NC_067469.1	selenoprofiles_genewise	CDS	4856702	4856964	.	+	.	phase "."; gene_id "SelI.1.selenocysteine"; transcript_id "SelI.1.selenocysteine"; Reference "SelI.1.selenocysteine.hippocampus_zosterae.GCF_025434085_1_ASM2543408v3_genomic";
NC_067469.1	selenoprofiles_genewise	CDS	4857058	4857166	.	+	.	phase "."; gene_id "SelI.1.selenocysteine"; transcript_id "SelI.1.selenocysteine"; Reference "SelI.1.selenocysteine.hippocampus_zosterae.GCF_025434085_1_ASM2543408v3_genomic";
NC_067469.1	selenoprofiles_genewise	CDS	4857414	4857462	.	+	.	phase "."; gene_id "SelI.1.selenocysteine"; transcript_id "SelI.1.selenocysteine"; Reference "SelI.1.selenocysteine.hippocampus_zosterae.GCF_025434085_1_ASM2543408v3_genomic";
NC_067469.1	selenoprofiles_genewise	CDS	4857540	4857720	.	+	.	phase "."; gene_id "SelI.1.selenocysteine"; transcript_id "SelI.1.selenocysteine"; Reference "SelI.1.selenocysteine.hippocampus_zosterae.GCF_025434085_1_ASM2543408v3_genomic";
NC_067469.1	selenoprofiles_genewise	CDS	4858244	4858423	.	+	.	phase "."; gene_id "SelI.1.selenocysteine"; transcript_id "SelI.1.selenocysteine"; Reference "SelI.1.selenocysteine.hippocampus_zosterae.GCF_025434085_1_ASM2543408v3_genomic";
NC_067469.1	selenoprofiles_genewise	CDS	4858517	4858624	.	+	.	phase "."; gene_id "SelI.1.selenocysteine"; transcript_id "SelI.1.selenocysteine"; Reference "SelI.1.selenocysteine.hippocampus_zosterae.GCF_025434085_1_ASM2543408v3_genomic";
NC_067469.1	selenoprofiles_secposition	Selenocysteine	4858580	4858582	.	+	.	phase "."; gene_id "Sec1:SelI.1.selenocysteine"; transcript_id "Sec1:SelI.1.selenocysteine"; Reference "SelI.1.selenocysteine.hippocampus_zosterae.GCF_025434085_1_ASM2543408v3_genomic";
NC_067470.1	selenoprofiles_genewise	CDS	6021938	6022004	.	+	.	phase "."; gene_id "SelJ.3.selenocysteine"; transcript_id "SelJ.3.selenocysteine"; Reference "SelJ.3.selenocysteine.hippocampus_zosterae.GCF_025434085_1_ASM2543408v3_genomic";
NC_067470.1	selenoprofiles_genewise	CDS	6022465	6022644	.	+	.	phase "."; gene_id "SelJ.3.selenocysteine"; transcript_id "SelJ.3.selenocysteine"; Reference "SelJ.3.selenocysteine.hippocampus_zosterae.GCF_025434085_1_ASM2543408v3_genomic";
NC_067470.1	selenoprofiles_genewise	CDS	6022877	6022975	.	+	.	phase "."; gene_id "SelJ.3.selenocysteine"; transcript_id "SelJ.3.selenocysteine"; Reference "SelJ.3.selenocysteine.hippocampus_zosterae.GCF_025434085_1_ASM2543408v3_genomic";
NC_067470.1	selenoprofiles_genewise	CDS	6023294	6023386	.	+	.	phase "."; gene_id "SelJ.3.selenocysteine"; transcript_id "SelJ.3.selenocysteine"; Reference "SelJ.3.selenocysteine.hippocampus_zosterae.GCF_025434085_1_ASM2543408v3_genomic";
NC_067470.1	selenoprofiles_genewise	CDS	6023465	6023621	.	+	.	phase "."; gene_id "SelJ.3.selenocysteine"; transcript_id "SelJ.3.selenocysteine"; Reference "SelJ.3.selenocysteine.hippocampus_zosterae.GCF_025434085_1_ASM2543408v3_genomic";
NC_067470.1	selenoprofiles_genewise	CDS	6023726	6023841	.	+	.	phase "."; gene_id "SelJ.3.selenocysteine"; transcript_id "SelJ.3.selenocysteine"; Reference "SelJ.3.selenocysteine.hippocampus_zosterae.GCF_025434085_1_ASM2543408v3_genomic";
NC_067470.1	selenoprofiles_genewise	CDS	6024065	6024142	.	+	.	phase "."; gene_id "SelJ.3.selenocysteine"; transcript_id "SelJ.3.selenocysteine"; Reference "SelJ.3.selenocysteine.hippocampus_zosterae.GCF_025434085_1_ASM2543408v3_genomic";
NC_067470.1	selenoprofiles_genewise	CDS	6024365	6024504	.	+	.	phase "."; gene_id "SelJ.3.selenocysteine"; transcript_id "SelJ.3.selenocysteine"; Reference "SelJ.3.selenocysteine.hippocampus_zosterae.GCF_025434085_1_ASM2543408v3_genomic";
NC_067470.1	selenoprofiles_genewise	CDS	6025656	6025754	.	+	.	phase "."; gene_id "SelJ.3.selenocysteine"; transcript_id "SelJ.3.selenocysteine"; Reference "SelJ.3.selenocysteine.hippocampus_zosterae.GCF_025434085_1_ASM2543408v3_genomic";
NC_067470.1	selenoprofiles_secposition	Selenocysteine	6024139	6024141	.	+	.	phase "."; gene_id "Sec1:SelJ.3.selenocysteine"; transcript_id "Sec1:SelJ.3.selenocysteine"; Reference "SelJ.3.selenocysteine.hippocampus_zosterae.GCF_025434085_1_ASM2543408v3_genomic";
NC_067452.1	selenoprofiles_genewise	CDS	30555990	30556099	.	+	.	phase "."; gene_id "SelK.1.selenocysteine"; transcript_id "SelK.1.selenocysteine"; Reference "SelK.1.selenocysteine.hippocampus_zosterae.GCF_025434085_1_ASM2543408v3_genomic";
NC_067452.1	selenoprofiles_genewise	CDS	30556431	30556505	.	+	.	phase "."; gene_id "SelK.1.selenocysteine"; transcript_id "SelK.1.selenocysteine"; Reference "SelK.1.selenocysteine.hippocampus_zosterae.GCF_025434085_1_ASM2543408v3_genomic";
NC_067452.1	selenoprofiles_genewise	CDS	30556886	30556985	.	+	.	phase "."; gene_id "SelK.1.selenocysteine"; transcript_id "SelK.1.selenocysteine"; Reference "SelK.1.selenocysteine.hippocampus_zosterae.GCF_025434085_1_ASM2543408v3_genomic";
NC_067452.1	selenoprofiles_secposition	Selenocysteine	30556974	30556976	.	+	.	phase "."; gene_id "Sec1:SelK.1.selenocysteine"; transcript_id "Sec1:SelK.1.selenocysteine"; Reference "SelK.1.selenocysteine.hippocampus_zosterae.GCF_025434085_1_ASM2543408v3_genomic";
NC_067469.1	selenoprofiles_genewise	CDS	4835581	4835663	.	+	.	phase "."; gene_id "SelL.3.selenocysteine"; transcript_id "SelL.3.selenocysteine"; Reference "SelL.3.selenocysteine.hippocampus_zosterae.GCF_025434085_1_ASM2543408v3_genomic";
NC_067469.1	selenoprofiles_genewise	CDS	4836162	4836392	.	+	.	phase "."; gene_id "SelL.3.selenocysteine"; transcript_id "SelL.3.selenocysteine"; Reference "SelL.3.selenocysteine.hippocampus_zosterae.GCF_025434085_1_ASM2543408v3_genomic";
NC_067469.1	selenoprofiles_genewise	CDS	4836730	4836844	.	+	.	phase "."; gene_id "SelL.3.selenocysteine"; transcript_id "SelL.3.selenocysteine"; Reference "SelL.3.selenocysteine.hippocampus_zosterae.GCF_025434085_1_ASM2543408v3_genomic";
NC_067469.1	selenoprofiles_genewise	CDS	4836927	4837049	.	+	.	phase "."; gene_id "SelL.3.selenocysteine"; transcript_id "SelL.3.selenocysteine"; Reference "SelL.3.selenocysteine.hippocampus_zosterae.GCF_025434085_1_ASM2543408v3_genomic";
NC_067469.1	selenoprofiles_genewise	CDS	4837283	4837420	.	+	.	phase "."; gene_id "SelL.3.selenocysteine"; transcript_id "SelL.3.selenocysteine"; Reference "SelL.3.selenocysteine.hippocampus_zosterae.GCF_025434085_1_ASM2543408v3_genomic";
NC_067469.1	selenoprofiles_genewise	CDS	4837585	4837851	.	+	.	phase "."; gene_id "SelL.3.selenocysteine"; transcript_id "SelL.3.selenocysteine"; Reference "SelL.3.selenocysteine.hippocampus_zosterae.GCF_025434085_1_ASM2543408v3_genomic";
NC_067469.1	selenoprofiles_secposition	Selenocysteine	4836800	4836802	.	+	.	phase "."; gene_id "Sec1:SelL.3.selenocysteine"; transcript_id "Sec1:SelL.3.selenocysteine"; Reference "SelL.3.selenocysteine.hippocampus_zosterae.GCF_025434085_1_ASM2543408v3_genomic";
NC_067469.1	selenoprofiles_secposition	Selenocysteine	4836809	4836811	.	+	.	phase "."; gene_id "Sec2:SelL.3.selenocysteine"; transcript_id "Sec2:SelL.3.selenocysteine"; Reference "SelL.3.selenocysteine.hippocampus_zosterae.GCF_025434085_1_ASM2543408v3_genomic";
NC_067456.1	selenoprofiles_exonerate	CDS	13594329	13594421	.	+	.	phase "."; gene_id "SelM.2.selenocysteine"; transcript_id "SelM.2.selenocysteine"; Reference "SelM.2.selenocysteine.hippocampus_zosterae.GCF_025434085_1_ASM2543408v3_genomic";
NC_067456.1	selenoprofiles_exonerate	CDS	13595927	13595962	.	+	.	phase "."; gene_id "SelM.2.selenocysteine"; transcript_id "SelM.2.selenocysteine"; Reference "SelM.2.selenocysteine.hippocampus_zosterae.GCF_025434085_1_ASM2543408v3_genomic";
NC_067456.1	selenoprofiles_exonerate	CDS	13596047	13596081	.	+	.	phase "."; gene_id "SelM.2.selenocysteine"; transcript_id "SelM.2.selenocysteine"; Reference "SelM.2.selenocysteine.hippocampus_zosterae.GCF_025434085_1_ASM2543408v3_genomic";
NC_067456.1	selenoprofiles_exonerate	CDS	13596443	13596521	.	+	.	phase "."; gene_id "SelM.2.selenocysteine"; transcript_id "SelM.2.selenocysteine"; Reference "SelM.2.selenocysteine.hippocampus_zosterae.GCF_025434085_1_ASM2543408v3_genomic";
NC_067456.1	selenoprofiles_exonerate	CDS	13596688	13596924	.	+	.	phase "."; gene_id "SelM.2.selenocysteine"; transcript_id "SelM.2.selenocysteine"; Reference "SelM.2.selenocysteine.hippocampus_zosterae.GCF_025434085_1_ASM2543408v3_genomic";
NC_067456.1	selenoprofiles_secposition	Selenocysteine	13595939	13595941	.	+	.	phase "."; gene_id "Sec1:SelM.2.selenocysteine"; transcript_id "Sec1:SelM.2.selenocysteine"; Reference "SelM.2.selenocysteine.hippocampus_zosterae.GCF_025434085_1_ASM2543408v3_genomic";
NC_067464.1	selenoprofiles_exonerate	CDS	7084635	7084752	.	+	.	phase "."; gene_id "SelN.3.selenocysteine"; transcript_id "SelN.3.selenocysteine"; Reference "SelN.3.selenocysteine.hippocampus_zosterae.GCF_025434085_1_ASM2543408v3_genomic";
NC_067464.1	selenoprofiles_exonerate	CDS	7084825	7084955	.	+	.	phase "."; gene_id "SelN.3.selenocysteine"; transcript_id "SelN.3.selenocysteine"; Reference "SelN.3.selenocysteine.hippocampus_zosterae.GCF_025434085_1_ASM2543408v3_genomic";
NC_067464.1	selenoprofiles_exonerate	CDS	7085178	7085390	.	+	.	phase "."; gene_id "SelN.3.selenocysteine"; transcript_id "SelN.3.selenocysteine"; Reference "SelN.3.selenocysteine.hippocampus_zosterae.GCF_025434085_1_ASM2543408v3_genomic";
NC_067464.1	selenoprofiles_exonerate	CDS	7085478	7085602	.	+	.	phase "."; gene_id "SelN.3.selenocysteine"; transcript_id "SelN.3.selenocysteine"; Reference "SelN.3.selenocysteine.hippocampus_zosterae.GCF_025434085_1_ASM2543408v3_genomic";
NC_067464.1	selenoprofiles_exonerate	CDS	7086052	7086189	.	+	.	phase "."; gene_id "SelN.3.selenocysteine"; transcript_id "SelN.3.selenocysteine"; Reference "SelN.3.selenocysteine.hippocampus_zosterae.GCF_025434085_1_ASM2543408v3_genomic";
NC_067464.1	selenoprofiles_exonerate	CDS	7086279	7086360	.	+	.	phase "."; gene_id "SelN.3.selenocysteine"; transcript_id "SelN.3.selenocysteine"; Reference "SelN.3.selenocysteine.hippocampus_zosterae.GCF_025434085_1_ASM2543408v3_genomic";
NC_067464.1	selenoprofiles_exonerate	CDS	7086569	7086757	.	+	.	phase "."; gene_id "SelN.3.selenocysteine"; transcript_id "SelN.3.selenocysteine"; Reference "SelN.3.selenocysteine.hippocampus_zosterae.GCF_025434085_1_ASM2543408v3_genomic";
NC_067464.1	selenoprofiles_exonerate	CDS	7086828	7086933	.	+	.	phase "."; gene_id "SelN.3.selenocysteine"; transcript_id "SelN.3.selenocysteine"; Reference "SelN.3.selenocysteine.hippocampus_zosterae.GCF_025434085_1_ASM2543408v3_genomic";
NC_067464.1	selenoprofiles_exonerate	CDS	7088378	7088490	.	+	.	phase "."; gene_id "SelN.3.selenocysteine"; transcript_id "SelN.3.selenocysteine"; Reference "SelN.3.selenocysteine.hippocampus_zosterae.GCF_025434085_1_ASM2543408v3_genomic";
NC_067464.1	selenoprofiles_exonerate	CDS	7088586	7088687	.	+	.	phase "."; gene_id "SelN.3.selenocysteine"; transcript_id "SelN.3.selenocysteine"; Reference "SelN.3.selenocysteine.hippocampus_zosterae.GCF_025434085_1_ASM2543408v3_genomic";
NC_067464.1	selenoprofiles_exonerate	CDS	7088757	7088936	.	+	.	phase "."; gene_id "SelN.3.selenocysteine"; transcript_id "SelN.3.selenocysteine"; Reference "SelN.3.selenocysteine.hippocampus_zosterae.GCF_025434085_1_ASM2543408v3_genomic";
NC_067464.1	selenoprofiles_secposition	Selenocysteine	7086930	7086932	.	+	.	phase "."; gene_id "Sec1:SelN.3.selenocysteine"; transcript_id "Sec1:SelN.3.selenocysteine"; Reference "SelN.3.selenocysteine.hippocampus_zosterae.GCF_025434085_1_ASM2543408v3_genomic";
NC_067453.1	selenoprofiles_genewise	CDS	11255900	11256459	.	+	.	phase "."; gene_id "SelO.5.selenocysteine"; transcript_id "SelO.5.selenocysteine"; Reference "SelO.5.selenocysteine.hippocampus_zosterae.GCF_025434085_1_ASM2543408v3_genomic";
NC_067453.1	selenoprofiles_genewise	CDS	11257312	11257515	.	+	.	phase "."; gene_id "SelO.5.selenocysteine"; transcript_id "SelO.5.selenocysteine"; Reference "SelO.5.selenocysteine.hippocampus_zosterae.GCF_025434085_1_ASM2543408v3_genomic";
NC_067453.1	selenoprofiles_genewise	CDS	11257599	11257776	.	+	.	phase "."; gene_id "SelO.5.selenocysteine"; transcript_id "SelO.5.selenocysteine"; Reference "SelO.5.selenocysteine.hippocampus_zosterae.GCF_025434085_1_ASM2543408v3_genomic";
NC_067453.1	selenoprofiles_genewise	CDS	11258861	11258991	.	+	.	phase "."; gene_id "SelO.5.selenocysteine"; transcript_id "SelO.5.selenocysteine"; Reference "SelO.5.selenocysteine.hippocampus_zosterae.GCF_025434085_1_ASM2543408v3_genomic";
NC_067453.1	selenoprofiles_genewise	CDS	11259162	11259439	.	+	.	phase "."; gene_id "SelO.5.selenocysteine"; transcript_id "SelO.5.selenocysteine"; Reference "SelO.5.selenocysteine.hippocampus_zosterae.GCF_025434085_1_ASM2543408v3_genomic";
NC_067453.1	selenoprofiles_genewise	CDS	11259741	11259909	.	+	.	phase "."; gene_id "SelO.5.selenocysteine"; transcript_id "SelO.5.selenocysteine"; Reference "SelO.5.selenocysteine.hippocampus_zosterae.GCF_025434085_1_ASM2543408v3_genomic";
NC_067453.1	selenoprofiles_genewise	CDS	11261374	11261559	.	+	.	phase "."; gene_id "SelO.5.selenocysteine"; transcript_id "SelO.5.selenocysteine"; Reference "SelO.5.selenocysteine.hippocampus_zosterae.GCF_025434085_1_ASM2543408v3_genomic";
NC_067453.1	selenoprofiles_genewise	CDS	11261808	11261964	.	+	.	phase "."; gene_id "SelO.5.selenocysteine"; transcript_id "SelO.5.selenocysteine"; Reference "SelO.5.selenocysteine.hippocampus_zosterae.GCF_025434085_1_ASM2543408v3_genomic";
NC_067453.1	selenoprofiles_genewise	CDS	11262477	11262701	.	+	.	phase "."; gene_id "SelO.5.selenocysteine"; transcript_id "SelO.5.selenocysteine"; Reference "SelO.5.selenocysteine.hippocampus_zosterae.GCF_025434085_1_ASM2543408v3_genomic";
NC_067453.1	selenoprofiles_secposition	Selenocysteine	11262690	11262692	.	+	.	phase "."; gene_id "Sec1:SelO.5.selenocysteine"; transcript_id "Sec1:SelO.5.selenocysteine"; Reference "SelO.5.selenocysteine.hippocampus_zosterae.GCF_025434085_1_ASM2543408v3_genomic";
NC_067456.1	selenoprofiles_genewise	CDS	7455999	7456204	.	-	.	phase "."; gene_id "SelP.1.selenocysteine"; transcript_id "SelP.1.selenocysteine"; Reference "SelP.1.selenocysteine.hippocampus_zosterae.GCF_025434085_1_ASM2543408v3_genomic";
NC_067456.1	selenoprofiles_genewise	CDS	7455691	7455903	.	-	.	phase "."; gene_id "SelP.1.selenocysteine"; transcript_id "SelP.1.selenocysteine"; Reference "SelP.1.selenocysteine.hippocampus_zosterae.GCF_025434085_1_ASM2543408v3_genomic";
NC_067456.1	selenoprofiles_genewise	CDS	7455322	7455445	.	-	.	phase "."; gene_id "SelP.1.selenocysteine"; transcript_id "SelP.1.selenocysteine"; Reference "SelP.1.selenocysteine.hippocampus_zosterae.GCF_025434085_1_ASM2543408v3_genomic";
NC_067456.1	selenoprofiles_secposition	Selenocysteine	7456025	7456027	.	-	.	phase "."; gene_id "Sec1:SelP.1.selenocysteine"; transcript_id "Sec1:SelP.1.selenocysteine"; Reference "SelP.1.selenocysteine.hippocampus_zosterae.GCF_025434085_1_ASM2543408v3_genomic";
NC_067465.1	selenoprofiles_genewise	CDS	6075388	6075614	.	+	.	phase "."; gene_id "SelP.6.selenocysteine"; transcript_id "SelP.6.selenocysteine"; Reference "SelP.6.selenocysteine.hippocampus_zosterae.GCF_025434085_1_ASM2543408v3_genomic";
NC_067465.1	selenoprofiles_genewise	CDS	6076223	6076435	.	+	.	phase "."; gene_id "SelP.6.selenocysteine"; transcript_id "SelP.6.selenocysteine"; Reference "SelP.6.selenocysteine.hippocampus_zosterae.GCF_025434085_1_ASM2543408v3_genomic";
NC_067465.1	selenoprofiles_genewise	CDS	6076567	6076729	.	+	.	phase "."; gene_id "SelP.6.selenocysteine"; transcript_id "SelP.6.selenocysteine"; Reference "SelP.6.selenocysteine.hippocampus_zosterae.GCF_025434085_1_ASM2543408v3_genomic";
NC_067465.1	selenoprofiles_secposition	Selenocysteine	6075586	6075588	.	+	.	phase "."; gene_id "Sec1:SelP.6.selenocysteine"; transcript_id "Sec1:SelP.6.selenocysteine"; Reference "SelP.6.selenocysteine.hippocampus_zosterae.GCF_025434085_1_ASM2543408v3_genomic";
NC_067457.1	selenoprofiles_exonerate	CDS	5435144	5435198	.	+	.	phase "."; gene_id "SelR.5.selenocysteine"; transcript_id "SelR.5.selenocysteine"; Reference "SelR.5.selenocysteine.hippocampus_zosterae.GCF_025434085_1_ASM2543408v3_genomic";
NC_067457.1	selenoprofiles_exonerate	CDS	5435629	5435771	.	+	.	phase "."; gene_id "SelR.5.selenocysteine"; transcript_id "SelR.5.selenocysteine"; Reference "SelR.5.selenocysteine.hippocampus_zosterae.GCF_025434085_1_ASM2543408v3_genomic";
NC_067457.1	selenoprofiles_exonerate	CDS	5435838	5436020	.	+	.	phase "."; gene_id "SelR.5.selenocysteine"; transcript_id "SelR.5.selenocysteine"; Reference "SelR.5.selenocysteine.hippocampus_zosterae.GCF_025434085_1_ASM2543408v3_genomic";
NC_067457.1	selenoprofiles_secposition	Selenocysteine	5435916	5435918	.	+	.	phase "."; gene_id "Sec1:SelR.5.selenocysteine"; transcript_id "Sec1:SelR.5.selenocysteine"; Reference "SelR.5.selenocysteine.hippocampus_zosterae.GCF_025434085_1_ASM2543408v3_genomic";
NC_067467.1	selenoprofiles_genewise	CDS	10969738	10969792	.	+	.	phase "."; gene_id "SelR.7.selenocysteine"; transcript_id "SelR.7.selenocysteine"; Reference "SelR.7.selenocysteine.hippocampus_zosterae.GCF_025434085_1_ASM2543408v3_genomic";
NC_067467.1	selenoprofiles_genewise	CDS	10970339	10970481	.	+	.	phase "."; gene_id "SelR.7.selenocysteine"; transcript_id "SelR.7.selenocysteine"; Reference "SelR.7.selenocysteine.hippocampus_zosterae.GCF_025434085_1_ASM2543408v3_genomic";
NC_067467.1	selenoprofiles_genewise	CDS	10971059	10971304	.	+	.	phase "."; gene_id "SelR.7.selenocysteine"; transcript_id "SelR.7.selenocysteine"; Reference "SelR.7.selenocysteine.hippocampus_zosterae.GCF_025434085_1_ASM2543408v3_genomic";
NC_067467.1	selenoprofiles_secposition	Selenocysteine	10971137	10971139	.	+	.	phase "."; gene_id "Sec1:SelR.7.selenocysteine"; transcript_id "Sec1:SelR.7.selenocysteine"; Reference "SelR.7.selenocysteine.hippocampus_zosterae.GCF_025434085_1_ASM2543408v3_genomic";
NC_067454.1	selenoprofiles_exonerate	CDS	84874	85377	.	+	.	phase "."; gene_id "SelS.3.selenocysteine"; transcript_id "SelS.3.selenocysteine"; Reference "SelS.3.selenocysteine.hippocampus_zosterae.GCF_025434085_1_ASM2543408v3_genomic";
NC_067454.1	selenoprofiles_exonerate	CDS	85466	85555	.	+	.	phase "."; gene_id "SelS.3.selenocysteine"; transcript_id "SelS.3.selenocysteine"; Reference "SelS.3.selenocysteine.hippocampus_zosterae.GCF_025434085_1_ASM2543408v3_genomic";
NC_067454.1	selenoprofiles_exonerate	CDS	85749	85824	.	+	.	phase "."; gene_id "SelS.3.selenocysteine"; transcript_id "SelS.3.selenocysteine"; Reference "SelS.3.selenocysteine.hippocampus_zosterae.GCF_025434085_1_ASM2543408v3_genomic";
NC_067454.1	selenoprofiles_exonerate	CDS	86525	86610	.	+	.	phase "."; gene_id "SelS.3.selenocysteine"; transcript_id "SelS.3.selenocysteine"; Reference "SelS.3.selenocysteine.hippocampus_zosterae.GCF_025434085_1_ASM2543408v3_genomic";
NC_067454.1	selenoprofiles_secposition	Selenocysteine	86602	86604	.	+	.	phase "."; gene_id "Sec1:SelS.3.selenocysteine"; transcript_id "Sec1:SelS.3.selenocysteine"; Reference "SelS.3.selenocysteine.hippocampus_zosterae.GCF_025434085_1_ASM2543408v3_genomic";
NC_067461.1	selenoprofiles_genewise	CDS	5634919	5635117	.	+	.	phase "."; gene_id "SelU.4.selenocysteine"; transcript_id "SelU.4.selenocysteine"; Reference "SelU.4.selenocysteine.hippocampus_zosterae.GCF_025434085_1_ASM2543408v3_genomic";
NC_067461.1	selenoprofiles_genewise	CDS	5635930	5636234	.	+	.	phase "."; gene_id "SelU.4.selenocysteine"; transcript_id "SelU.4.selenocysteine"; Reference "SelU.4.selenocysteine.hippocampus_zosterae.GCF_025434085_1_ASM2543408v3_genomic";
NC_067461.1	selenoprofiles_genewise	CDS	5636501	5636656	.	+	.	phase "."; gene_id "SelU.4.selenocysteine"; transcript_id "SelU.4.selenocysteine"; Reference "SelU.4.selenocysteine.hippocampus_zosterae.GCF_025434085_1_ASM2543408v3_genomic";
NC_067461.1	selenoprofiles_genewise	CDS	5636772	5636867	.	+	.	phase "."; gene_id "SelU.4.selenocysteine"; transcript_id "SelU.4.selenocysteine"; Reference "SelU.4.selenocysteine.hippocampus_zosterae.GCF_025434085_1_ASM2543408v3_genomic";
NC_067461.1	selenoprofiles_secposition	Selenocysteine	5636004	5636006	.	+	.	phase "."; gene_id "Sec1:SelU.4.selenocysteine"; transcript_id "Sec1:SelU.4.selenocysteine"; Reference "SelU.4.selenocysteine.hippocampus_zosterae.GCF_025434085_1_ASM2543408v3_genomic";
NC_067461.1	selenoprofiles_genewise	CDS	5630616	5630760	.	+	.	phase "."; gene_id "SelU.8.selenocysteine"; transcript_id "SelU.8.selenocysteine"; Reference "SelU.8.selenocysteine.hippocampus_zosterae.GCF_025434085_1_ASM2543408v3_genomic";
NC_067461.1	selenoprofiles_genewise	CDS	5631058	5631149	.	+	.	phase "."; gene_id "SelU.8.selenocysteine"; transcript_id "SelU.8.selenocysteine"; Reference "SelU.8.selenocysteine.hippocampus_zosterae.GCF_025434085_1_ASM2543408v3_genomic";
NC_067461.1	selenoprofiles_genewise	CDS	5631224	5631364	.	+	.	phase "."; gene_id "SelU.8.selenocysteine"; transcript_id "SelU.8.selenocysteine"; Reference "SelU.8.selenocysteine.hippocampus_zosterae.GCF_025434085_1_ASM2543408v3_genomic";
NC_067461.1	selenoprofiles_genewise	CDS	5631441	5631605	.	+	.	phase "."; gene_id "SelU.8.selenocysteine"; transcript_id "SelU.8.selenocysteine"; Reference "SelU.8.selenocysteine.hippocampus_zosterae.GCF_025434085_1_ASM2543408v3_genomic";
NC_067461.1	selenoprofiles_genewise	CDS	5632022	5632123	.	+	.	phase "."; gene_id "SelU.8.selenocysteine"; transcript_id "SelU.8.selenocysteine"; Reference "SelU.8.selenocysteine.hippocampus_zosterae.GCF_025434085_1_ASM2543408v3_genomic";
NC_067461.1	selenoprofiles_secposition	Selenocysteine	5631132	5631134	.	+	.	phase "."; gene_id "Sec1:SelU.8.selenocysteine"; transcript_id "Sec1:SelU.8.selenocysteine"; Reference "SelU.8.selenocysteine.hippocampus_zosterae.GCF_025434085_1_ASM2543408v3_genomic";
NC_067457.1	selenoprofiles_genewise	CDS	4985485	4985629	.	-	.	phase "."; gene_id "SelU.11.selenocysteine"; transcript_id "SelU.11.selenocysteine"; Reference "SelU.11.selenocysteine.hippocampus_zosterae.GCF_025434085_1_ASM2543408v3_genomic";
NC_067457.1	selenoprofiles_genewise	CDS	4984970	4985061	.	-	.	phase "."; gene_id "SelU.11.selenocysteine"; transcript_id "SelU.11.selenocysteine"; Reference "SelU.11.selenocysteine.hippocampus_zosterae.GCF_025434085_1_ASM2543408v3_genomic";
NC_067457.1	selenoprofiles_genewise	CDS	4984750	4984890	.	-	.	phase "."; gene_id "SelU.11.selenocysteine"; transcript_id "SelU.11.selenocysteine"; Reference "SelU.11.selenocysteine.hippocampus_zosterae.GCF_025434085_1_ASM2543408v3_genomic";
NC_067457.1	selenoprofiles_genewise	CDS	4984301	4984654	.	-	.	phase "."; gene_id "SelU.11.selenocysteine"; transcript_id "SelU.11.selenocysteine"; Reference "SelU.11.selenocysteine.hippocampus_zosterae.GCF_025434085_1_ASM2543408v3_genomic";
NC_067457.1	selenoprofiles_secposition	Selenocysteine	4984985	4984987	.	-	.	phase "."; gene_id "Sec1:SelU.11.selenocysteine"; transcript_id "Sec1:SelU.11.selenocysteine"; Reference "SelU.11.selenocysteine.hippocampus_zosterae.GCF_025434085_1_ASM2543408v3_genomic";
NC_067459.1	selenoprofiles_genewise	CDS	22280428	22280544	.	-	.	phase "."; gene_id "TR.3.selenocysteine"; transcript_id "TR.3.selenocysteine"; Reference "TR.3.selenocysteine.hippocampus_zosterae.GCF_025434085_1_ASM2543408v3_genomic";
NC_067459.1	selenoprofiles_genewise	CDS	22280124	22280184	.	-	.	phase "."; gene_id "TR.3.selenocysteine"; transcript_id "TR.3.selenocysteine"; Reference "TR.3.selenocysteine.hippocampus_zosterae.GCF_025434085_1_ASM2543408v3_genomic";
NC_067459.1	selenoprofiles_genewise	CDS	22279118	22279227	.	-	.	phase "."; gene_id "TR.3.selenocysteine"; transcript_id "TR.3.selenocysteine"; Reference "TR.3.selenocysteine.hippocampus_zosterae.GCF_025434085_1_ASM2543408v3_genomic";
NC_067459.1	selenoprofiles_genewise	CDS	22278827	22278934	.	-	.	phase "."; gene_id "TR.3.selenocysteine"; transcript_id "TR.3.selenocysteine"; Reference "TR.3.selenocysteine.hippocampus_zosterae.GCF_025434085_1_ASM2543408v3_genomic";
NC_067459.1	selenoprofiles_genewise	CDS	22278631	22278703	.	-	.	phase "."; gene_id "TR.3.selenocysteine"; transcript_id "TR.3.selenocysteine"; Reference "TR.3.selenocysteine.hippocampus_zosterae.GCF_025434085_1_ASM2543408v3_genomic";
NC_067459.1	selenoprofiles_genewise	CDS	22277886	22278005	.	-	.	phase "."; gene_id "TR.3.selenocysteine"; transcript_id "TR.3.selenocysteine"; Reference "TR.3.selenocysteine.hippocampus_zosterae.GCF_025434085_1_ASM2543408v3_genomic";
NC_067459.1	selenoprofiles_genewise	CDS	22277616	22277758	.	-	.	phase "."; gene_id "TR.3.selenocysteine"; transcript_id "TR.3.selenocysteine"; Reference "TR.3.selenocysteine.hippocampus_zosterae.GCF_025434085_1_ASM2543408v3_genomic";
NC_067459.1	selenoprofiles_genewise	CDS	22277108	22277223	.	-	.	phase "."; gene_id "TR.3.selenocysteine"; transcript_id "TR.3.selenocysteine"; Reference "TR.3.selenocysteine.hippocampus_zosterae.GCF_025434085_1_ASM2543408v3_genomic";
NC_067459.1	selenoprofiles_genewise	CDS	22275570	22275795	.	-	.	phase "."; gene_id "TR.3.selenocysteine"; transcript_id "TR.3.selenocysteine"; Reference "TR.3.selenocysteine.hippocampus_zosterae.GCF_025434085_1_ASM2543408v3_genomic";
NC_067459.1	selenoprofiles_genewise	CDS	22275393	22275485	.	-	.	phase "."; gene_id "TR.3.selenocysteine"; transcript_id "TR.3.selenocysteine"; Reference "TR.3.selenocysteine.hippocampus_zosterae.GCF_025434085_1_ASM2543408v3_genomic";
NC_067459.1	selenoprofiles_genewise	CDS	22275137	22275213	.	-	.	phase "."; gene_id "TR.3.selenocysteine"; transcript_id "TR.3.selenocysteine"; Reference "TR.3.selenocysteine.hippocampus_zosterae.GCF_025434085_1_ASM2543408v3_genomic";
NC_067459.1	selenoprofiles_genewise	CDS	22273895	22274051	.	-	.	phase "."; gene_id "TR.3.selenocysteine"; transcript_id "TR.3.selenocysteine"; Reference "TR.3.selenocysteine.hippocampus_zosterae.GCF_025434085_1_ASM2543408v3_genomic";
NC_067459.1	selenoprofiles_genewise	CDS	22273624	22273731	.	-	.	phase "."; gene_id "TR.3.selenocysteine"; transcript_id "TR.3.selenocysteine"; Reference "TR.3.selenocysteine.hippocampus_zosterae.GCF_025434085_1_ASM2543408v3_genomic";
NC_067459.1	selenoprofiles_genewise	CDS	22273088	22273183	.	-	.	phase "."; gene_id "TR.3.selenocysteine"; transcript_id "TR.3.selenocysteine"; Reference "TR.3.selenocysteine.hippocampus_zosterae.GCF_025434085_1_ASM2543408v3_genomic";
NC_067459.1	selenoprofiles_genewise	CDS	22272027	22272161	.	-	.	phase "."; gene_id "TR.3.selenocysteine"; transcript_id "TR.3.selenocysteine"; Reference "TR.3.selenocysteine.hippocampus_zosterae.GCF_025434085_1_ASM2543408v3_genomic";
NC_067459.1	selenoprofiles_genewise	CDS	22271528	22271596	.	-	.	phase "."; gene_id "TR.3.selenocysteine"; transcript_id "TR.3.selenocysteine"; Reference "TR.3.selenocysteine.hippocampus_zosterae.GCF_025434085_1_ASM2543408v3_genomic";
NC_067459.1	selenoprofiles_secposition	Selenocysteine	22271534	22271536	.	-	.	phase "."; gene_id "Sec1:TR.3.selenocysteine"; transcript_id "Sec1:TR.3.selenocysteine"; Reference "TR.3.selenocysteine.hippocampus_zosterae.GCF_025434085_1_ASM2543408v3_genomic";
NC_067456.1	selenoprofiles_exonerate	CDS	19204735	19204804	.	+	.	phase "."; gene_id "TR.16.selenocysteine"; transcript_id "TR.16.selenocysteine"; Reference "TR.16.selenocysteine.hippocampus_zosterae.GCF_025434085_1_ASM2543408v3_genomic";
NC_067456.1	selenoprofiles_exonerate	CDS	19204911	19204967	.	+	.	phase "."; gene_id "TR.16.selenocysteine"; transcript_id "TR.16.selenocysteine"; Reference "TR.16.selenocysteine.hippocampus_zosterae.GCF_025434085_1_ASM2543408v3_genomic";
NC_067456.1	selenoprofiles_exonerate	CDS	19205076	19205220	.	+	.	phase "."; gene_id "TR.16.selenocysteine"; transcript_id "TR.16.selenocysteine"; Reference "TR.16.selenocysteine.hippocampus_zosterae.GCF_025434085_1_ASM2543408v3_genomic";
NC_067456.1	selenoprofiles_exonerate	CDS	19206414	19206501	.	+	.	phase "."; gene_id "TR.16.selenocysteine"; transcript_id "TR.16.selenocysteine"; Reference "TR.16.selenocysteine.hippocampus_zosterae.GCF_025434085_1_ASM2543408v3_genomic";
NC_067456.1	selenoprofiles_exonerate	CDS	19207682	19207747	.	+	.	phase "."; gene_id "TR.16.selenocysteine"; transcript_id "TR.16.selenocysteine"; Reference "TR.16.selenocysteine.hippocampus_zosterae.GCF_025434085_1_ASM2543408v3_genomic";
NC_067456.1	selenoprofiles_exonerate	CDS	19208194	19208264	.	+	.	phase "."; gene_id "TR.16.selenocysteine"; transcript_id "TR.16.selenocysteine"; Reference "TR.16.selenocysteine.hippocampus_zosterae.GCF_025434085_1_ASM2543408v3_genomic";
NC_067456.1	selenoprofiles_exonerate	CDS	19213516	19213627	.	+	.	phase "."; gene_id "TR.16.selenocysteine"; transcript_id "TR.16.selenocysteine"; Reference "TR.16.selenocysteine.hippocampus_zosterae.GCF_025434085_1_ASM2543408v3_genomic";
NC_067456.1	selenoprofiles_exonerate	CDS	19213710	19213884	.	+	.	phase "."; gene_id "TR.16.selenocysteine"; transcript_id "TR.16.selenocysteine"; Reference "TR.16.selenocysteine.hippocampus_zosterae.GCF_025434085_1_ASM2543408v3_genomic";
NC_067456.1	selenoprofiles_exonerate	CDS	19220229	19220365	.	+	.	phase "."; gene_id "TR.16.selenocysteine"; transcript_id "TR.16.selenocysteine"; Reference "TR.16.selenocysteine.hippocampus_zosterae.GCF_025434085_1_ASM2543408v3_genomic";
NC_067456.1	selenoprofiles_exonerate	CDS	19223242	19223337	.	+	.	phase "."; gene_id "TR.16.selenocysteine"; transcript_id "TR.16.selenocysteine"; Reference "TR.16.selenocysteine.hippocampus_zosterae.GCF_025434085_1_ASM2543408v3_genomic";
NC_067456.1	selenoprofiles_exonerate	CDS	19224204	19224296	.	+	.	phase "."; gene_id "TR.16.selenocysteine"; transcript_id "TR.16.selenocysteine"; Reference "TR.16.selenocysteine.hippocampus_zosterae.GCF_025434085_1_ASM2543408v3_genomic";
NC_067456.1	selenoprofiles_exonerate	CDS	19227390	19227461	.	+	.	phase "."; gene_id "TR.16.selenocysteine"; transcript_id "TR.16.selenocysteine"; Reference "TR.16.selenocysteine.hippocampus_zosterae.GCF_025434085_1_ASM2543408v3_genomic";
NC_067456.1	selenoprofiles_exonerate	CDS	19227630	19227727	.	+	.	phase "."; gene_id "TR.16.selenocysteine"; transcript_id "TR.16.selenocysteine"; Reference "TR.16.selenocysteine.hippocampus_zosterae.GCF_025434085_1_ASM2543408v3_genomic";
NC_067456.1	selenoprofiles_exonerate	CDS	19227815	19227944	.	+	.	phase "."; gene_id "TR.16.selenocysteine"; transcript_id "TR.16.selenocysteine"; Reference "TR.16.selenocysteine.hippocampus_zosterae.GCF_025434085_1_ASM2543408v3_genomic";
NC_067456.1	selenoprofiles_secposition	Selenocysteine	19227936	19227938	.	+	.	phase "."; gene_id "Sec1:TR.16.selenocysteine"; transcript_id "Sec1:TR.16.selenocysteine"; Reference "TR.16.selenocysteine.hippocampus_zosterae.GCF_025434085_1_ASM2543408v3_genomic";
NC_067465.1	selenoprofiles_exonerate	CDS	2819487	2819629	.	+	.	phase "."; gene_id "SelT.4.selenocysteine"; transcript_id "SelT.4.selenocysteine"; Reference "SelT.4.selenocysteine.hippocampus_zosterae.GCF_025434085_1_ASM2543408v3_genomic";
NC_067465.1	selenoprofiles_exonerate	CDS	2820441	2820551	.	+	.	phase "."; gene_id "SelT.4.selenocysteine"; transcript_id "SelT.4.selenocysteine"; Reference "SelT.4.selenocysteine.hippocampus_zosterae.GCF_025434085_1_ASM2543408v3_genomic";
NC_067465.1	selenoprofiles_exonerate	CDS	2821087	2821213	.	+	.	phase "."; gene_id "SelT.4.selenocysteine"; transcript_id "SelT.4.selenocysteine"; Reference "SelT.4.selenocysteine.hippocampus_zosterae.GCF_025434085_1_ASM2543408v3_genomic";
NC_067465.1	selenoprofiles_exonerate	CDS	2821480	2821567	.	+	.	phase "."; gene_id "SelT.4.selenocysteine"; transcript_id "SelT.4.selenocysteine"; Reference "SelT.4.selenocysteine.hippocampus_zosterae.GCF_025434085_1_ASM2543408v3_genomic";
NC_067465.1	selenoprofiles_exonerate	CDS	2822007	2822131	.	+	.	phase "."; gene_id "SelT.4.selenocysteine"; transcript_id "SelT.4.selenocysteine"; Reference "SelT.4.selenocysteine.hippocampus_zosterae.GCF_025434085_1_ASM2543408v3_genomic";
NC_067465.1	selenoprofiles_secposition	Selenocysteine	2820448	2820450	.	+	.	phase "."; gene_id "Sec1:SelT.4.selenocysteine"; transcript_id "Sec1:SelT.4.selenocysteine"; Reference "SelT.4.selenocysteine.hippocampus_zosterae.GCF_025434085_1_ASM2543408v3_genomic";
NC_067451.1	selenoprofiles_genewise	CDS	128957	129138	.	+	.	phase "."; gene_id "SelT.5.selenocysteine"; transcript_id "SelT.5.selenocysteine"; Reference "SelT.5.selenocysteine.hippocampus_zosterae.GCF_025434085_1_ASM2543408v3_genomic";
NC_067451.1	selenoprofiles_genewise	CDS	129858	129968	.	+	.	phase "."; gene_id "SelT.5.selenocysteine"; transcript_id "SelT.5.selenocysteine"; Reference "SelT.5.selenocysteine.hippocampus_zosterae.GCF_025434085_1_ASM2543408v3_genomic";
NC_067451.1	selenoprofiles_genewise	CDS	130048	130174	.	+	.	phase "."; gene_id "SelT.5.selenocysteine"; transcript_id "SelT.5.selenocysteine"; Reference "SelT.5.selenocysteine.hippocampus_zosterae.GCF_025434085_1_ASM2543408v3_genomic";
NC_067451.1	selenoprofiles_genewise	CDS	130245	130332	.	+	.	phase "."; gene_id "SelT.5.selenocysteine"; transcript_id "SelT.5.selenocysteine"; Reference "SelT.5.selenocysteine.hippocampus_zosterae.GCF_025434085_1_ASM2543408v3_genomic";
NC_067451.1	selenoprofiles_genewise	CDS	131025	131152	.	+	.	phase "."; gene_id "SelT.5.selenocysteine"; transcript_id "SelT.5.selenocysteine"; Reference "SelT.5.selenocysteine.hippocampus_zosterae.GCF_025434085_1_ASM2543408v3_genomic";
NC_067451.1	selenoprofiles_secposition	Selenocysteine	129865	129867	.	+	.	phase "."; gene_id "Sec1:SelT.5.selenocysteine"; transcript_id "Sec1:SelT.5.selenocysteine"; Reference "SelT.5.selenocysteine.hippocampus_zosterae.GCF_025434085_1_ASM2543408v3_genomic";
NC_067467.1	selenoprofiles_genewise	CDS	4660621	4660717	.	+	.	phase "."; gene_id "SelW.2.selenocysteine"; transcript_id "SelW.2.selenocysteine"; Reference "SelW.2.selenocysteine.hippocampus_zosterae.GCF_025434085_1_ASM2543408v3_genomic";
NC_067467.1	selenoprofiles_genewise	CDS	4660794	4660870	.	+	.	phase "."; gene_id "SelW.2.selenocysteine"; transcript_id "SelW.2.selenocysteine"; Reference "SelW.2.selenocysteine.hippocampus_zosterae.GCF_025434085_1_ASM2543408v3_genomic";
NC_067467.1	selenoprofiles_genewise	CDS	4661536	4661619	.	+	.	phase "."; gene_id "SelW.2.selenocysteine"; transcript_id "SelW.2.selenocysteine"; Reference "SelW.2.selenocysteine.hippocampus_zosterae.GCF_025434085_1_ASM2543408v3_genomic";
NC_067467.1	selenoprofiles_secposition	Selenocysteine	4660627	4660629	.	+	.	phase "."; gene_id "Sec1:SelW.2.selenocysteine"; transcript_id "Sec1:SelW.2.selenocysteine"; Reference "SelW.2.selenocysteine.hippocampus_zosterae.GCF_025434085_1_ASM2543408v3_genomic";
NC_047157.1	selenoprofiles_genewise	CDS	3199728	3200004	.	-	.	phase "."; gene_id "SPS.8.selenocysteine"; transcript_id "SPS.8.selenocysteine"; Reference "SPS.8.selenocysteine.hippoglossus_hippoglossus.GCF_009819705_1_fHipHip1_pri_genomic";
NC_047157.1	selenoprofiles_genewise	CDS	3198788	3198891	.	-	.	phase "."; gene_id "SPS.8.selenocysteine"; transcript_id "SPS.8.selenocysteine"; Reference "SPS.8.selenocysteine.hippoglossus_hippoglossus.GCF_009819705_1_fHipHip1_pri_genomic";
NC_047157.1	selenoprofiles_genewise	CDS	3197794	3197901	.	-	.	phase "."; gene_id "SPS.8.selenocysteine"; transcript_id "SPS.8.selenocysteine"; Reference "SPS.8.selenocysteine.hippoglossus_hippoglossus.GCF_009819705_1_fHipHip1_pri_genomic";
NC_047157.1	selenoprofiles_genewise	CDS	3197490	3197644	.	-	.	phase "."; gene_id "SPS.8.selenocysteine"; transcript_id "SPS.8.selenocysteine"; Reference "SPS.8.selenocysteine.hippoglossus_hippoglossus.GCF_009819705_1_fHipHip1_pri_genomic";
NC_047157.1	selenoprofiles_genewise	CDS	3196372	3196462	.	-	.	phase "."; gene_id "SPS.8.selenocysteine"; transcript_id "SPS.8.selenocysteine"; Reference "SPS.8.selenocysteine.hippoglossus_hippoglossus.GCF_009819705_1_fHipHip1_pri_genomic";
NC_047157.1	selenoprofiles_genewise	CDS	3196187	3196286	.	-	.	phase "."; gene_id "SPS.8.selenocysteine"; transcript_id "SPS.8.selenocysteine"; Reference "SPS.8.selenocysteine.hippoglossus_hippoglossus.GCF_009819705_1_fHipHip1_pri_genomic";
NC_047157.1	selenoprofiles_genewise	CDS	3195763	3195975	.	-	.	phase "."; gene_id "SPS.8.selenocysteine"; transcript_id "SPS.8.selenocysteine"; Reference "SPS.8.selenocysteine.hippoglossus_hippoglossus.GCF_009819705_1_fHipHip1_pri_genomic";
NC_047157.1	selenoprofiles_genewise	CDS	3195356	3195594	.	-	.	phase "."; gene_id "SPS.8.selenocysteine"; transcript_id "SPS.8.selenocysteine"; Reference "SPS.8.selenocysteine.hippoglossus_hippoglossus.GCF_009819705_1_fHipHip1_pri_genomic";
NC_047157.1	selenoprofiles_secposition	Selenocysteine	3199858	3199860	.	-	.	phase "."; gene_id "Sec1:SPS.8.selenocysteine"; transcript_id "Sec1:SPS.8.selenocysteine"; Reference "SPS.8.selenocysteine.hippoglossus_hippoglossus.GCF_009819705_1_fHipHip1_pri_genomic";
NC_047174.1	selenoprofiles_genewise	CDS	12671353	12672159	.	+	.	phase "."; gene_id "DI.1.selenocysteine"; transcript_id "DI.1.selenocysteine"; Reference "DI.1.selenocysteine.hippoglossus_hippoglossus.GCF_009819705_1_fHipHip1_pri_genomic";
NC_047174.1	selenoprofiles_secposition	Selenocysteine	12671746	12671748	.	+	.	phase "."; gene_id "Sec1:DI.1.selenocysteine"; transcript_id "Sec1:DI.1.selenocysteine"; Reference "DI.1.selenocysteine.hippoglossus_hippoglossus.GCF_009819705_1_fHipHip1_pri_genomic";
NC_047172.1	selenoprofiles_genewise	CDS	10759202	10759990	.	-	.	phase "."; gene_id "DI.2.selenocysteine"; transcript_id "DI.2.selenocysteine"; Reference "DI.2.selenocysteine.hippoglossus_hippoglossus.GCF_009819705_1_fHipHip1_pri_genomic";
NC_047172.1	selenoprofiles_secposition	Selenocysteine	10759613	10759615	.	-	.	phase "."; gene_id "Sec1:DI.2.selenocysteine"; transcript_id "Sec1:DI.2.selenocysteine"; Reference "DI.2.selenocysteine.hippoglossus_hippoglossus.GCF_009819705_1_fHipHip1_pri_genomic";
NC_047172.1	selenoprofiles_genewise	CDS	24416883	24417107	.	+	.	phase "."; gene_id "DI.4.selenocysteine"; transcript_id "DI.4.selenocysteine"; Reference "DI.4.selenocysteine.hippoglossus_hippoglossus.GCF_009819705_1_fHipHip1_pri_genomic";
NC_047172.1	selenoprofiles_genewise	CDS	24419905	24420492	.	+	.	phase "."; gene_id "DI.4.selenocysteine"; transcript_id "DI.4.selenocysteine"; Reference "DI.4.selenocysteine.hippoglossus_hippoglossus.GCF_009819705_1_fHipHip1_pri_genomic";
NC_047172.1	selenoprofiles_secposition	Selenocysteine	24420091	24420093	.	+	.	phase "."; gene_id "Sec1:DI.4.selenocysteine"; transcript_id "Sec1:DI.4.selenocysteine"; Reference "DI.4.selenocysteine.hippoglossus_hippoglossus.GCF_009819705_1_fHipHip1_pri_genomic";
NC_047154.1	selenoprofiles_genewise	CDS	11621097	11621433	.	+	.	phase "."; gene_id "DI.5.selenocysteine"; transcript_id "DI.5.selenocysteine"; Reference "DI.5.selenocysteine.hippoglossus_hippoglossus.GCF_009819705_1_fHipHip1_pri_genomic";
NC_047154.1	selenoprofiles_genewise	CDS	11621525	11621668	.	+	.	phase "."; gene_id "DI.5.selenocysteine"; transcript_id "DI.5.selenocysteine"; Reference "DI.5.selenocysteine.hippoglossus_hippoglossus.GCF_009819705_1_fHipHip1_pri_genomic";
NC_047154.1	selenoprofiles_genewise	CDS	11622421	11622620	.	+	.	phase "."; gene_id "DI.5.selenocysteine"; transcript_id "DI.5.selenocysteine"; Reference "DI.5.selenocysteine.hippoglossus_hippoglossus.GCF_009819705_1_fHipHip1_pri_genomic";
NC_047154.1	selenoprofiles_genewise	CDS	11622994	11623059	.	+	.	phase "."; gene_id "DI.5.selenocysteine"; transcript_id "DI.5.selenocysteine"; Reference "DI.5.selenocysteine.hippoglossus_hippoglossus.GCF_009819705_1_fHipHip1_pri_genomic";
NC_047154.1	selenoprofiles_secposition	Selenocysteine	11621563	11621565	.	+	.	phase "."; gene_id "Sec1:DI.5.selenocysteine"; transcript_id "Sec1:DI.5.selenocysteine"; Reference "DI.5.selenocysteine.hippoglossus_hippoglossus.GCF_009819705_1_fHipHip1_pri_genomic";
NC_047159.1	selenoprofiles_genewise	CDS	4657677	4657769	.	-	.	phase "."; gene_id "Fep15.3.selenocysteine"; transcript_id "Fep15.3.selenocysteine"; Reference "Fep15.3.selenocysteine.hippoglossus_hippoglossus.GCF_009819705_1_fHipHip1_pri_genomic";
NC_047159.1	selenoprofiles_genewise	CDS	4657362	4657438	.	-	.	phase "."; gene_id "Fep15.3.selenocysteine"; transcript_id "Fep15.3.selenocysteine"; Reference "Fep15.3.selenocysteine.hippoglossus_hippoglossus.GCF_009819705_1_fHipHip1_pri_genomic";
NC_047159.1	selenoprofiles_genewise	CDS	4656977	4657055	.	-	.	phase "."; gene_id "Fep15.3.selenocysteine"; transcript_id "Fep15.3.selenocysteine"; Reference "Fep15.3.selenocysteine.hippoglossus_hippoglossus.GCF_009819705_1_fHipHip1_pri_genomic";
NC_047159.1	selenoprofiles_genewise	CDS	4655914	4656057	.	-	.	phase "."; gene_id "Fep15.3.selenocysteine"; transcript_id "Fep15.3.selenocysteine"; Reference "Fep15.3.selenocysteine.hippoglossus_hippoglossus.GCF_009819705_1_fHipHip1_pri_genomic";
NC_047159.1	selenoprofiles_secposition	Selenocysteine	4657418	4657420	.	-	.	phase "."; gene_id "Sec1:Fep15.3.selenocysteine"; transcript_id "Sec1:Fep15.3.selenocysteine"; Reference "Fep15.3.selenocysteine.hippoglossus_hippoglossus.GCF_009819705_1_fHipHip1_pri_genomic";
NC_047155.1	selenoprofiles_genewise	CDS	15133624	15133839	.	+	.	phase "."; gene_id "GPx.3.selenocysteine"; transcript_id "GPx.3.selenocysteine"; Reference "GPx.3.selenocysteine.hippoglossus_hippoglossus.GCF_009819705_1_fHipHip1_pri_genomic";
NC_047155.1	selenoprofiles_genewise	CDS	15135236	15135586	.	+	.	phase "."; gene_id "GPx.3.selenocysteine"; transcript_id "GPx.3.selenocysteine"; Reference "GPx.3.selenocysteine.hippoglossus_hippoglossus.GCF_009819705_1_fHipHip1_pri_genomic";
NC_047155.1	selenoprofiles_secposition	Selenocysteine	15133732	15133734	.	+	.	phase "."; gene_id "Sec1:GPx.3.selenocysteine"; transcript_id "Sec1:GPx.3.selenocysteine"; Reference "GPx.3.selenocysteine.hippoglossus_hippoglossus.GCF_009819705_1_fHipHip1_pri_genomic";
NC_047155.1	selenoprofiles_genewise	CDS	12664665	12664898	.	-	.	phase "."; gene_id "GPx.4.selenocysteine"; transcript_id "GPx.4.selenocysteine"; Reference "GPx.4.selenocysteine.hippoglossus_hippoglossus.GCF_009819705_1_fHipHip1_pri_genomic";
NC_047155.1	selenoprofiles_genewise	CDS	12663581	12663931	.	-	.	phase "."; gene_id "GPx.4.selenocysteine"; transcript_id "GPx.4.selenocysteine"; Reference "GPx.4.selenocysteine.hippoglossus_hippoglossus.GCF_009819705_1_fHipHip1_pri_genomic";
NC_047155.1	selenoprofiles_secposition	Selenocysteine	12664779	12664781	.	-	.	phase "."; gene_id "Sec1:GPx.4.selenocysteine"; transcript_id "Sec1:GPx.4.selenocysteine"; Reference "GPx.4.selenocysteine.hippoglossus_hippoglossus.GCF_009819705_1_fHipHip1_pri_genomic";
NC_047172.1	selenoprofiles_genewise	CDS	14745484	14745813	.	-	.	phase "."; gene_id "GPx.6.selenocysteine"; transcript_id "GPx.6.selenocysteine"; Reference "GPx.6.selenocysteine.hippoglossus_hippoglossus.GCF_009819705_1_fHipHip1_pri_genomic";
NC_047172.1	selenoprofiles_genewise	CDS	14744510	14744863	.	-	.	phase "."; gene_id "GPx.6.selenocysteine"; transcript_id "GPx.6.selenocysteine"; Reference "GPx.6.selenocysteine.hippoglossus_hippoglossus.GCF_009819705_1_fHipHip1_pri_genomic";
NC_047172.1	selenoprofiles_secposition	Selenocysteine	14745586	14745588	.	-	.	phase "."; gene_id "Sec1:GPx.6.selenocysteine"; transcript_id "Sec1:GPx.6.selenocysteine"; Reference "GPx.6.selenocysteine.hippoglossus_hippoglossus.GCF_009819705_1_fHipHip1_pri_genomic";
NC_047169.1	selenoprofiles_exonerate	CDS	8437140	8437286	.	-	.	phase "."; gene_id "GPx.9.selenocysteine"; transcript_id "GPx.9.selenocysteine"; Reference "GPx.9.selenocysteine.hippoglossus_hippoglossus.GCF_009819705_1_fHipHip1_pri_genomic";
NC_047169.1	selenoprofiles_exonerate	CDS	8436940	8437033	.	-	.	phase "."; gene_id "GPx.9.selenocysteine"; transcript_id "GPx.9.selenocysteine"; Reference "GPx.9.selenocysteine.hippoglossus_hippoglossus.GCF_009819705_1_fHipHip1_pri_genomic";
NC_047169.1	selenoprofiles_exonerate	CDS	8435957	8436087	.	-	.	phase "."; gene_id "GPx.9.selenocysteine"; transcript_id "GPx.9.selenocysteine"; Reference "GPx.9.selenocysteine.hippoglossus_hippoglossus.GCF_009819705_1_fHipHip1_pri_genomic";
NC_047169.1	selenoprofiles_exonerate	CDS	8435726	8435860	.	-	.	phase "."; gene_id "GPx.9.selenocysteine"; transcript_id "GPx.9.selenocysteine"; Reference "GPx.9.selenocysteine.hippoglossus_hippoglossus.GCF_009819705_1_fHipHip1_pri_genomic";
NC_047169.1	selenoprofiles_secposition	Selenocysteine	8437155	8437157	.	-	.	phase "."; gene_id "Sec1:GPx.9.selenocysteine"; transcript_id "Sec1:GPx.9.selenocysteine"; Reference "GPx.9.selenocysteine.hippoglossus_hippoglossus.GCF_009819705_1_fHipHip1_pri_genomic";
NC_047154.1	selenoprofiles_exonerate	CDS	9083249	9083310	.	-	.	phase "."; gene_id "GPx.12.selenocysteine"; transcript_id "GPx.12.selenocysteine"; Reference "GPx.12.selenocysteine.hippoglossus_hippoglossus.GCF_009819705_1_fHipHip1_pri_genomic";
NC_047154.1	selenoprofiles_exonerate	CDS	9082998	9083142	.	-	.	phase "."; gene_id "GPx.12.selenocysteine"; transcript_id "GPx.12.selenocysteine"; Reference "GPx.12.selenocysteine.hippoglossus_hippoglossus.GCF_009819705_1_fHipHip1_pri_genomic";
NC_047154.1	selenoprofiles_exonerate	CDS	9082511	9082666	.	-	.	phase "."; gene_id "GPx.12.selenocysteine"; transcript_id "GPx.12.selenocysteine"; Reference "GPx.12.selenocysteine.hippoglossus_hippoglossus.GCF_009819705_1_fHipHip1_pri_genomic";
NC_047154.1	selenoprofiles_secposition	Selenocysteine	9083103	9083105	.	-	.	phase "."; gene_id "Sec1:GPx.12.selenocysteine"; transcript_id "Sec1:GPx.12.selenocysteine"; Reference "GPx.12.selenocysteine.hippoglossus_hippoglossus.GCF_009819705_1_fHipHip1_pri_genomic";
NC_047160.1	selenoprofiles_genewise	CDS	10610624	10610777	.	+	.	phase "."; gene_id "GPx.14.selenocysteine"; transcript_id "GPx.14.selenocysteine"; Reference "GPx.14.selenocysteine.hippoglossus_hippoglossus.GCF_009819705_1_fHipHip1_pri_genomic";
NC_047160.1	selenoprofiles_genewise	CDS	10610877	10610994	.	+	.	phase "."; gene_id "GPx.14.selenocysteine"; transcript_id "GPx.14.selenocysteine"; Reference "GPx.14.selenocysteine.hippoglossus_hippoglossus.GCF_009819705_1_fHipHip1_pri_genomic";
NC_047160.1	selenoprofiles_genewise	CDS	10611674	10611773	.	+	.	phase "."; gene_id "GPx.14.selenocysteine"; transcript_id "GPx.14.selenocysteine"; Reference "GPx.14.selenocysteine.hippoglossus_hippoglossus.GCF_009819705_1_fHipHip1_pri_genomic";
NC_047160.1	selenoprofiles_genewise	CDS	10612836	10613057	.	+	.	phase "."; gene_id "GPx.14.selenocysteine"; transcript_id "GPx.14.selenocysteine"; Reference "GPx.14.selenocysteine.hippoglossus_hippoglossus.GCF_009819705_1_fHipHip1_pri_genomic";
NC_047160.1	selenoprofiles_secposition	Selenocysteine	10610753	10610755	.	+	.	phase "."; gene_id "Sec1:GPx.14.selenocysteine"; transcript_id "Sec1:GPx.14.selenocysteine"; Reference "GPx.14.selenocysteine.hippoglossus_hippoglossus.GCF_009819705_1_fHipHip1_pri_genomic";
NC_047167.1	selenoprofiles_genewise	CDS	11034300	11034524	.	-	.	phase "."; gene_id "GPx.19.selenocysteine"; transcript_id "GPx.19.selenocysteine"; Reference "GPx.19.selenocysteine.hippoglossus_hippoglossus.GCF_009819705_1_fHipHip1_pri_genomic";
NC_047167.1	selenoprofiles_genewise	CDS	11033812	11033967	.	-	.	phase "."; gene_id "GPx.19.selenocysteine"; transcript_id "GPx.19.selenocysteine"; Reference "GPx.19.selenocysteine.hippoglossus_hippoglossus.GCF_009819705_1_fHipHip1_pri_genomic";
NC_047167.1	selenoprofiles_secposition	Selenocysteine	11034405	11034407	.	-	.	phase "."; gene_id "Sec1:GPx.19.selenocysteine"; transcript_id "Sec1:GPx.19.selenocysteine"; Reference "GPx.19.selenocysteine.hippoglossus_hippoglossus.GCF_009819705_1_fHipHip1_pri_genomic";
NC_047167.1	selenoprofiles_genewise	CDS	9340709	9340876	.	-	.	phase "."; gene_id "Sel15.1.selenocysteine"; transcript_id "Sel15.1.selenocysteine"; Reference "Sel15.1.selenocysteine.hippoglossus_hippoglossus.GCF_009819705_1_fHipHip1_pri_genomic";
NC_047167.1	selenoprofiles_genewise	CDS	9338120	9338183	.	-	.	phase "."; gene_id "Sel15.1.selenocysteine"; transcript_id "Sel15.1.selenocysteine"; Reference "Sel15.1.selenocysteine.hippoglossus_hippoglossus.GCF_009819705_1_fHipHip1_pri_genomic";
NC_047167.1	selenoprofiles_genewise	CDS	9337554	9337603	.	-	.	phase "."; gene_id "Sel15.1.selenocysteine"; transcript_id "Sel15.1.selenocysteine"; Reference "Sel15.1.selenocysteine.hippoglossus_hippoglossus.GCF_009819705_1_fHipHip1_pri_genomic";
NC_047167.1	selenoprofiles_genewise	CDS	9337254	9337385	.	-	.	phase "."; gene_id "Sel15.1.selenocysteine"; transcript_id "Sel15.1.selenocysteine"; Reference "Sel15.1.selenocysteine.hippoglossus_hippoglossus.GCF_009819705_1_fHipHip1_pri_genomic";
NC_047167.1	selenoprofiles_secposition	Selenocysteine	9338148	9338150	.	-	.	phase "."; gene_id "Sec1:Sel15.1.selenocysteine"; transcript_id "Sec1:Sel15.1.selenocysteine"; Reference "Sel15.1.selenocysteine.hippoglossus_hippoglossus.GCF_009819705_1_fHipHip1_pri_genomic";
NC_047160.1	selenoprofiles_genewise	CDS	14729517	14729710	.	-	.	phase "."; gene_id "SelH.1.selenocysteine"; transcript_id "SelH.1.selenocysteine"; Reference "SelH.1.selenocysteine.hippoglossus_hippoglossus.GCF_009819705_1_fHipHip1_pri_genomic";
NC_047160.1	selenoprofiles_genewise	CDS	14728948	14729090	.	-	.	phase "."; gene_id "SelH.1.selenocysteine"; transcript_id "SelH.1.selenocysteine"; Reference "SelH.1.selenocysteine.hippoglossus_hippoglossus.GCF_009819705_1_fHipHip1_pri_genomic";
NC_047160.1	selenoprofiles_genewise	CDS	14728340	14728446	.	-	.	phase "."; gene_id "SelH.1.selenocysteine"; transcript_id "SelH.1.selenocysteine"; Reference "SelH.1.selenocysteine.hippoglossus_hippoglossus.GCF_009819705_1_fHipHip1_pri_genomic";
NC_047160.1	selenoprofiles_secposition	Selenocysteine	14729081	14729083	.	-	.	phase "."; gene_id "Sec1:SelH.1.selenocysteine"; transcript_id "Sec1:SelH.1.selenocysteine"; Reference "SelH.1.selenocysteine.hippoglossus_hippoglossus.GCF_009819705_1_fHipHip1_pri_genomic";
NC_047174.1	selenoprofiles_genewise	CDS	14702272	14702328	.	-	.	phase "."; gene_id "SelI.5.selenocysteine"; transcript_id "SelI.5.selenocysteine"; Reference "SelI.5.selenocysteine.hippoglossus_hippoglossus.GCF_009819705_1_fHipHip1_pri_genomic";
NC_047174.1	selenoprofiles_genewise	CDS	14699532	14699600	.	-	.	phase "."; gene_id "SelI.5.selenocysteine"; transcript_id "SelI.5.selenocysteine"; Reference "SelI.5.selenocysteine.hippoglossus_hippoglossus.GCF_009819705_1_fHipHip1_pri_genomic";
NC_047174.1	selenoprofiles_genewise	CDS	14698853	14698961	.	-	.	phase "."; gene_id "SelI.5.selenocysteine"; transcript_id "SelI.5.selenocysteine"; Reference "SelI.5.selenocysteine.hippoglossus_hippoglossus.GCF_009819705_1_fHipHip1_pri_genomic";
NC_047174.1	selenoprofiles_genewise	CDS	14698486	14698560	.	-	.	phase "."; gene_id "SelI.5.selenocysteine"; transcript_id "SelI.5.selenocysteine"; Reference "SelI.5.selenocysteine.hippoglossus_hippoglossus.GCF_009819705_1_fHipHip1_pri_genomic";
NC_047174.1	selenoprofiles_genewise	CDS	14697253	14697515	.	-	.	phase "."; gene_id "SelI.5.selenocysteine"; transcript_id "SelI.5.selenocysteine"; Reference "SelI.5.selenocysteine.hippoglossus_hippoglossus.GCF_009819705_1_fHipHip1_pri_genomic";
NC_047174.1	selenoprofiles_genewise	CDS	14697063	14697171	.	-	.	phase "."; gene_id "SelI.5.selenocysteine"; transcript_id "SelI.5.selenocysteine"; Reference "SelI.5.selenocysteine.hippoglossus_hippoglossus.GCF_009819705_1_fHipHip1_pri_genomic";
NC_047174.1	selenoprofiles_genewise	CDS	14696937	14696985	.	-	.	phase "."; gene_id "SelI.5.selenocysteine"; transcript_id "SelI.5.selenocysteine"; Reference "SelI.5.selenocysteine.hippoglossus_hippoglossus.GCF_009819705_1_fHipHip1_pri_genomic";
NC_047174.1	selenoprofiles_genewise	CDS	14696668	14696848	.	-	.	phase "."; gene_id "SelI.5.selenocysteine"; transcript_id "SelI.5.selenocysteine"; Reference "SelI.5.selenocysteine.hippoglossus_hippoglossus.GCF_009819705_1_fHipHip1_pri_genomic";
NC_047174.1	selenoprofiles_genewise	CDS	14695913	14696092	.	-	.	phase "."; gene_id "SelI.5.selenocysteine"; transcript_id "SelI.5.selenocysteine"; Reference "SelI.5.selenocysteine.hippoglossus_hippoglossus.GCF_009819705_1_fHipHip1_pri_genomic";
NC_047174.1	selenoprofiles_genewise	CDS	14695580	14695687	.	-	.	phase "."; gene_id "SelI.5.selenocysteine"; transcript_id "SelI.5.selenocysteine"; Reference "SelI.5.selenocysteine.hippoglossus_hippoglossus.GCF_009819705_1_fHipHip1_pri_genomic";
NC_047174.1	selenoprofiles_secposition	Selenocysteine	14695622	14695624	.	-	.	phase "."; gene_id "Sec1:SelI.5.selenocysteine"; transcript_id "Sec1:SelI.5.selenocysteine"; Reference "SelI.5.selenocysteine.hippoglossus_hippoglossus.GCF_009819705_1_fHipHip1_pri_genomic";
NC_047167.1	selenoprofiles_genewise	CDS	6431472	6431538	.	+	.	phase "."; gene_id "SelJ.6.selenocysteine"; transcript_id "SelJ.6.selenocysteine"; Reference "SelJ.6.selenocysteine.hippoglossus_hippoglossus.GCF_009819705_1_fHipHip1_pri_genomic";
NC_047167.1	selenoprofiles_genewise	CDS	6431857	6432033	.	+	.	phase "."; gene_id "SelJ.6.selenocysteine"; transcript_id "SelJ.6.selenocysteine"; Reference "SelJ.6.selenocysteine.hippoglossus_hippoglossus.GCF_009819705_1_fHipHip1_pri_genomic";
NC_047167.1	selenoprofiles_genewise	CDS	6432273	6432371	.	+	.	phase "."; gene_id "SelJ.6.selenocysteine"; transcript_id "SelJ.6.selenocysteine"; Reference "SelJ.6.selenocysteine.hippoglossus_hippoglossus.GCF_009819705_1_fHipHip1_pri_genomic";
NC_047167.1	selenoprofiles_genewise	CDS	6432454	6432546	.	+	.	phase "."; gene_id "SelJ.6.selenocysteine"; transcript_id "SelJ.6.selenocysteine"; Reference "SelJ.6.selenocysteine.hippoglossus_hippoglossus.GCF_009819705_1_fHipHip1_pri_genomic";
NC_047167.1	selenoprofiles_genewise	CDS	6432650	6432806	.	+	.	phase "."; gene_id "SelJ.6.selenocysteine"; transcript_id "SelJ.6.selenocysteine"; Reference "SelJ.6.selenocysteine.hippoglossus_hippoglossus.GCF_009819705_1_fHipHip1_pri_genomic";
NC_047167.1	selenoprofiles_genewise	CDS	6433723	6433838	.	+	.	phase "."; gene_id "SelJ.6.selenocysteine"; transcript_id "SelJ.6.selenocysteine"; Reference "SelJ.6.selenocysteine.hippoglossus_hippoglossus.GCF_009819705_1_fHipHip1_pri_genomic";
NC_047167.1	selenoprofiles_genewise	CDS	6434064	6434141	.	+	.	phase "."; gene_id "SelJ.6.selenocysteine"; transcript_id "SelJ.6.selenocysteine"; Reference "SelJ.6.selenocysteine.hippoglossus_hippoglossus.GCF_009819705_1_fHipHip1_pri_genomic";
NC_047167.1	selenoprofiles_genewise	CDS	6434290	6434429	.	+	.	phase "."; gene_id "SelJ.6.selenocysteine"; transcript_id "SelJ.6.selenocysteine"; Reference "SelJ.6.selenocysteine.hippoglossus_hippoglossus.GCF_009819705_1_fHipHip1_pri_genomic";
NC_047167.1	selenoprofiles_genewise	CDS	6434525	6434623	.	+	.	phase "."; gene_id "SelJ.6.selenocysteine"; transcript_id "SelJ.6.selenocysteine"; Reference "SelJ.6.selenocysteine.hippoglossus_hippoglossus.GCF_009819705_1_fHipHip1_pri_genomic";
NC_047167.1	selenoprofiles_secposition	Selenocysteine	6434138	6434140	.	+	.	phase "."; gene_id "Sec1:SelJ.6.selenocysteine"; transcript_id "Sec1:SelJ.6.selenocysteine"; Reference "SelJ.6.selenocysteine.hippoglossus_hippoglossus.GCF_009819705_1_fHipHip1_pri_genomic";
NC_047170.1	selenoprofiles_exonerate	CDS	7043864	7043930	.	+	.	phase "."; gene_id "SelJ.9.selenocysteine"; transcript_id "SelJ.9.selenocysteine"; Reference "SelJ.9.selenocysteine.hippoglossus_hippoglossus.GCF_009819705_1_fHipHip1_pri_genomic";
NC_047170.1	selenoprofiles_exonerate	CDS	7044838	7045017	.	+	.	phase "."; gene_id "SelJ.9.selenocysteine"; transcript_id "SelJ.9.selenocysteine"; Reference "SelJ.9.selenocysteine.hippoglossus_hippoglossus.GCF_009819705_1_fHipHip1_pri_genomic";
NC_047170.1	selenoprofiles_exonerate	CDS	7045912	7046010	.	+	.	phase "."; gene_id "SelJ.9.selenocysteine"; transcript_id "SelJ.9.selenocysteine"; Reference "SelJ.9.selenocysteine.hippoglossus_hippoglossus.GCF_009819705_1_fHipHip1_pri_genomic";
NC_047170.1	selenoprofiles_exonerate	CDS	7046523	7046615	.	+	.	phase "."; gene_id "SelJ.9.selenocysteine"; transcript_id "SelJ.9.selenocysteine"; Reference "SelJ.9.selenocysteine.hippoglossus_hippoglossus.GCF_009819705_1_fHipHip1_pri_genomic";
NC_047170.1	selenoprofiles_exonerate	CDS	7047287	7047443	.	+	.	phase "."; gene_id "SelJ.9.selenocysteine"; transcript_id "SelJ.9.selenocysteine"; Reference "SelJ.9.selenocysteine.hippoglossus_hippoglossus.GCF_009819705_1_fHipHip1_pri_genomic";
NC_047170.1	selenoprofiles_exonerate	CDS	7047592	7047707	.	+	.	phase "."; gene_id "SelJ.9.selenocysteine"; transcript_id "SelJ.9.selenocysteine"; Reference "SelJ.9.selenocysteine.hippoglossus_hippoglossus.GCF_009819705_1_fHipHip1_pri_genomic";
NC_047170.1	selenoprofiles_exonerate	CDS	7048845	7048922	.	+	.	phase "."; gene_id "SelJ.9.selenocysteine"; transcript_id "SelJ.9.selenocysteine"; Reference "SelJ.9.selenocysteine.hippoglossus_hippoglossus.GCF_009819705_1_fHipHip1_pri_genomic";
NC_047170.1	selenoprofiles_exonerate	CDS	7049540	7049679	.	+	.	phase "."; gene_id "SelJ.9.selenocysteine"; transcript_id "SelJ.9.selenocysteine"; Reference "SelJ.9.selenocysteine.hippoglossus_hippoglossus.GCF_009819705_1_fHipHip1_pri_genomic";
NC_047170.1	selenoprofiles_exonerate	CDS	7050201	7050311	.	+	.	phase "."; gene_id "SelJ.9.selenocysteine"; transcript_id "SelJ.9.selenocysteine"; Reference "SelJ.9.selenocysteine.hippoglossus_hippoglossus.GCF_009819705_1_fHipHip1_pri_genomic";
NC_047170.1	selenoprofiles_secposition	Selenocysteine	7048919	7048921	.	+	.	phase "."; gene_id "Sec1:SelJ.9.selenocysteine"; transcript_id "Sec1:SelJ.9.selenocysteine"; Reference "SelJ.9.selenocysteine.hippoglossus_hippoglossus.GCF_009819705_1_fHipHip1_pri_genomic";
NC_047157.1	selenoprofiles_genewise	CDS	10643000	10643109	.	+	.	phase "."; gene_id "SelK.1.selenocysteine"; transcript_id "SelK.1.selenocysteine"; Reference "SelK.1.selenocysteine.hippoglossus_hippoglossus.GCF_009819705_1_fHipHip1_pri_genomic";
NC_047157.1	selenoprofiles_genewise	CDS	10643854	10643928	.	+	.	phase "."; gene_id "SelK.1.selenocysteine"; transcript_id "SelK.1.selenocysteine"; Reference "SelK.1.selenocysteine.hippoglossus_hippoglossus.GCF_009819705_1_fHipHip1_pri_genomic";
NC_047157.1	selenoprofiles_genewise	CDS	10644446	10644545	.	+	.	phase "."; gene_id "SelK.1.selenocysteine"; transcript_id "SelK.1.selenocysteine"; Reference "SelK.1.selenocysteine.hippoglossus_hippoglossus.GCF_009819705_1_fHipHip1_pri_genomic";
NC_047157.1	selenoprofiles_secposition	Selenocysteine	10644534	10644536	.	+	.	phase "."; gene_id "Sec1:SelK.1.selenocysteine"; transcript_id "Sec1:SelK.1.selenocysteine"; Reference "SelK.1.selenocysteine.hippoglossus_hippoglossus.GCF_009819705_1_fHipHip1_pri_genomic";
NC_047174.1	selenoprofiles_genewise	CDS	2916010	2916103	.	-	.	phase "."; gene_id "SelL.1.selenocysteine"; transcript_id "SelL.1.selenocysteine"; Reference "SelL.1.selenocysteine.hippoglossus_hippoglossus.GCF_009819705_1_fHipHip1_pri_genomic";
NC_047174.1	selenoprofiles_genewise	CDS	2914957	2915035	.	-	.	phase "."; gene_id "SelL.1.selenocysteine"; transcript_id "SelL.1.selenocysteine"; Reference "SelL.1.selenocysteine.hippoglossus_hippoglossus.GCF_009819705_1_fHipHip1_pri_genomic";
NC_047174.1	selenoprofiles_genewise	CDS	2914501	2914554	.	-	.	phase "."; gene_id "SelL.1.selenocysteine"; transcript_id "SelL.1.selenocysteine"; Reference "SelL.1.selenocysteine.hippoglossus_hippoglossus.GCF_009819705_1_fHipHip1_pri_genomic";
NC_047174.1	selenoprofiles_genewise	CDS	2914268	2914313	.	-	.	phase "."; gene_id "SelL.1.selenocysteine"; transcript_id "SelL.1.selenocysteine"; Reference "SelL.1.selenocysteine.hippoglossus_hippoglossus.GCF_009819705_1_fHipHip1_pri_genomic";
NC_047174.1	selenoprofiles_genewise	CDS	2913949	2914076	.	-	.	phase "."; gene_id "SelL.1.selenocysteine"; transcript_id "SelL.1.selenocysteine"; Reference "SelL.1.selenocysteine.hippoglossus_hippoglossus.GCF_009819705_1_fHipHip1_pri_genomic";
NC_047174.1	selenoprofiles_genewise	CDS	2913637	2913745	.	-	.	phase "."; gene_id "SelL.1.selenocysteine"; transcript_id "SelL.1.selenocysteine"; Reference "SelL.1.selenocysteine.hippoglossus_hippoglossus.GCF_009819705_1_fHipHip1_pri_genomic";
NC_047174.1	selenoprofiles_genewise	CDS	2913415	2913537	.	-	.	phase "."; gene_id "SelL.1.selenocysteine"; transcript_id "SelL.1.selenocysteine"; Reference "SelL.1.selenocysteine.hippoglossus_hippoglossus.GCF_009819705_1_fHipHip1_pri_genomic";
NC_047174.1	selenoprofiles_genewise	CDS	2912751	2912888	.	-	.	phase "."; gene_id "SelL.1.selenocysteine"; transcript_id "SelL.1.selenocysteine"; Reference "SelL.1.selenocysteine.hippoglossus_hippoglossus.GCF_009819705_1_fHipHip1_pri_genomic";
NC_047174.1	selenoprofiles_genewise	CDS	2912486	2912653	.	-	.	phase "."; gene_id "SelL.1.selenocysteine"; transcript_id "SelL.1.selenocysteine"; Reference "SelL.1.selenocysteine.hippoglossus_hippoglossus.GCF_009819705_1_fHipHip1_pri_genomic";
NC_047174.1	selenoprofiles_secposition	Selenocysteine	2913679	2913681	.	-	.	phase "."; gene_id "Sec1:SelL.1.selenocysteine"; transcript_id "Sec1:SelL.1.selenocysteine"; Reference "SelL.1.selenocysteine.hippoglossus_hippoglossus.GCF_009819705_1_fHipHip1_pri_genomic";
NC_047174.1	selenoprofiles_secposition	Selenocysteine	2913670	2913672	.	-	.	phase "."; gene_id "Sec2:SelL.1.selenocysteine"; transcript_id "Sec2:SelL.1.selenocysteine"; Reference "SelL.1.selenocysteine.hippoglossus_hippoglossus.GCF_009819705_1_fHipHip1_pri_genomic";
NC_047159.1	selenoprofiles_exonerate	CDS	13022923	13023021	.	-	.	phase "."; gene_id "SelM.3.selenocysteine"; transcript_id "SelM.3.selenocysteine"; Reference "SelM.3.selenocysteine.hippoglossus_hippoglossus.GCF_009819705_1_fHipHip1_pri_genomic";
NC_047159.1	selenoprofiles_exonerate	CDS	13022124	13022159	.	-	.	phase "."; gene_id "SelM.3.selenocysteine"; transcript_id "SelM.3.selenocysteine"; Reference "SelM.3.selenocysteine.hippoglossus_hippoglossus.GCF_009819705_1_fHipHip1_pri_genomic";
NC_047159.1	selenoprofiles_exonerate	CDS	13021877	13021911	.	-	.	phase "."; gene_id "SelM.3.selenocysteine"; transcript_id "SelM.3.selenocysteine"; Reference "SelM.3.selenocysteine.hippoglossus_hippoglossus.GCF_009819705_1_fHipHip1_pri_genomic";
NC_047159.1	selenoprofiles_exonerate	CDS	13021686	13021764	.	-	.	phase "."; gene_id "SelM.3.selenocysteine"; transcript_id "SelM.3.selenocysteine"; Reference "SelM.3.selenocysteine.hippoglossus_hippoglossus.GCF_009819705_1_fHipHip1_pri_genomic";
NC_047159.1	selenoprofiles_exonerate	CDS	13020738	13020953	.	-	.	phase "."; gene_id "SelM.3.selenocysteine"; transcript_id "SelM.3.selenocysteine"; Reference "SelM.3.selenocysteine.hippoglossus_hippoglossus.GCF_009819705_1_fHipHip1_pri_genomic";
NC_047159.1	selenoprofiles_secposition	Selenocysteine	13022145	13022147	.	-	.	phase "."; gene_id "Sec1:SelM.3.selenocysteine"; transcript_id "Sec1:SelM.3.selenocysteine"; Reference "SelM.3.selenocysteine.hippoglossus_hippoglossus.GCF_009819705_1_fHipHip1_pri_genomic";
NC_047172.1	selenoprofiles_genewise	CDS	10985825	10986013	.	+	.	phase "."; gene_id "SelN.5.selenocysteine"; transcript_id "SelN.5.selenocysteine"; Reference "SelN.5.selenocysteine.hippoglossus_hippoglossus.GCF_009819705_1_fHipHip1_pri_genomic";
NC_047172.1	selenoprofiles_genewise	CDS	10987667	10987784	.	+	.	phase "."; gene_id "SelN.5.selenocysteine"; transcript_id "SelN.5.selenocysteine"; Reference "SelN.5.selenocysteine.hippoglossus_hippoglossus.GCF_009819705_1_fHipHip1_pri_genomic";
NC_047172.1	selenoprofiles_genewise	CDS	10987902	10988032	.	+	.	phase "."; gene_id "SelN.5.selenocysteine"; transcript_id "SelN.5.selenocysteine"; Reference "SelN.5.selenocysteine.hippoglossus_hippoglossus.GCF_009819705_1_fHipHip1_pri_genomic";
NC_047172.1	selenoprofiles_genewise	CDS	10988760	10988972	.	+	.	phase "."; gene_id "SelN.5.selenocysteine"; transcript_id "SelN.5.selenocysteine"; Reference "SelN.5.selenocysteine.hippoglossus_hippoglossus.GCF_009819705_1_fHipHip1_pri_genomic";
NC_047172.1	selenoprofiles_genewise	CDS	10989056	10989180	.	+	.	phase "."; gene_id "SelN.5.selenocysteine"; transcript_id "SelN.5.selenocysteine"; Reference "SelN.5.selenocysteine.hippoglossus_hippoglossus.GCF_009819705_1_fHipHip1_pri_genomic";
NC_047172.1	selenoprofiles_genewise	CDS	10989397	10989534	.	+	.	phase "."; gene_id "SelN.5.selenocysteine"; transcript_id "SelN.5.selenocysteine"; Reference "SelN.5.selenocysteine.hippoglossus_hippoglossus.GCF_009819705_1_fHipHip1_pri_genomic";
NC_047172.1	selenoprofiles_genewise	CDS	10989614	10989695	.	+	.	phase "."; gene_id "SelN.5.selenocysteine"; transcript_id "SelN.5.selenocysteine"; Reference "SelN.5.selenocysteine.hippoglossus_hippoglossus.GCF_009819705_1_fHipHip1_pri_genomic";
NC_047172.1	selenoprofiles_genewise	CDS	10989979	10990167	.	+	.	phase "."; gene_id "SelN.5.selenocysteine"; transcript_id "SelN.5.selenocysteine"; Reference "SelN.5.selenocysteine.hippoglossus_hippoglossus.GCF_009819705_1_fHipHip1_pri_genomic";
NC_047172.1	selenoprofiles_genewise	CDS	10990261	10990366	.	+	.	phase "."; gene_id "SelN.5.selenocysteine"; transcript_id "SelN.5.selenocysteine"; Reference "SelN.5.selenocysteine.hippoglossus_hippoglossus.GCF_009819705_1_fHipHip1_pri_genomic";
NC_047172.1	selenoprofiles_genewise	CDS	10991084	10991196	.	+	.	phase "."; gene_id "SelN.5.selenocysteine"; transcript_id "SelN.5.selenocysteine"; Reference "SelN.5.selenocysteine.hippoglossus_hippoglossus.GCF_009819705_1_fHipHip1_pri_genomic";
NC_047172.1	selenoprofiles_genewise	CDS	10991297	10991398	.	+	.	phase "."; gene_id "SelN.5.selenocysteine"; transcript_id "SelN.5.selenocysteine"; Reference "SelN.5.selenocysteine.hippoglossus_hippoglossus.GCF_009819705_1_fHipHip1_pri_genomic";
NC_047172.1	selenoprofiles_genewise	CDS	10991777	10991944	.	+	.	phase "."; gene_id "SelN.5.selenocysteine"; transcript_id "SelN.5.selenocysteine"; Reference "SelN.5.selenocysteine.hippoglossus_hippoglossus.GCF_009819705_1_fHipHip1_pri_genomic";
NC_047172.1	selenoprofiles_secposition	Selenocysteine	10990363	10990365	.	+	.	phase "."; gene_id "Sec1:SelN.5.selenocysteine"; transcript_id "Sec1:SelN.5.selenocysteine"; Reference "SelN.5.selenocysteine.hippoglossus_hippoglossus.GCF_009819705_1_fHipHip1_pri_genomic";
NC_047173.1	selenoprofiles_genewise	CDS	5117307	5117740	.	-	.	phase "."; gene_id "SelO.8.selenocysteine"; transcript_id "SelO.8.selenocysteine"; Reference "SelO.8.selenocysteine.hippoglossus_hippoglossus.GCF_009819705_1_fHipHip1_pri_genomic";
NC_047173.1	selenoprofiles_genewise	CDS	5116581	5116784	.	-	.	phase "."; gene_id "SelO.8.selenocysteine"; transcript_id "SelO.8.selenocysteine"; Reference "SelO.8.selenocysteine.hippoglossus_hippoglossus.GCF_009819705_1_fHipHip1_pri_genomic";
NC_047173.1	selenoprofiles_genewise	CDS	5116296	5116473	.	-	.	phase "."; gene_id "SelO.8.selenocysteine"; transcript_id "SelO.8.selenocysteine"; Reference "SelO.8.selenocysteine.hippoglossus_hippoglossus.GCF_009819705_1_fHipHip1_pri_genomic";
NC_047173.1	selenoprofiles_genewise	CDS	5116089	5116219	.	-	.	phase "."; gene_id "SelO.8.selenocysteine"; transcript_id "SelO.8.selenocysteine"; Reference "SelO.8.selenocysteine.hippoglossus_hippoglossus.GCF_009819705_1_fHipHip1_pri_genomic";
NC_047173.1	selenoprofiles_genewise	CDS	5115567	5115844	.	-	.	phase "."; gene_id "SelO.8.selenocysteine"; transcript_id "SelO.8.selenocysteine"; Reference "SelO.8.selenocysteine.hippoglossus_hippoglossus.GCF_009819705_1_fHipHip1_pri_genomic";
NC_047173.1	selenoprofiles_genewise	CDS	5115294	5115456	.	-	.	phase "."; gene_id "SelO.8.selenocysteine"; transcript_id "SelO.8.selenocysteine"; Reference "SelO.8.selenocysteine.hippoglossus_hippoglossus.GCF_009819705_1_fHipHip1_pri_genomic";
NC_047173.1	selenoprofiles_genewise	CDS	5114763	5114948	.	-	.	phase "."; gene_id "SelO.8.selenocysteine"; transcript_id "SelO.8.selenocysteine"; Reference "SelO.8.selenocysteine.hippoglossus_hippoglossus.GCF_009819705_1_fHipHip1_pri_genomic";
NC_047173.1	selenoprofiles_genewise	CDS	5113955	5114111	.	-	.	phase "."; gene_id "SelO.8.selenocysteine"; transcript_id "SelO.8.selenocysteine"; Reference "SelO.8.selenocysteine.hippoglossus_hippoglossus.GCF_009819705_1_fHipHip1_pri_genomic";
NC_047173.1	selenoprofiles_genewise	CDS	5113424	5113600	.	-	.	phase "."; gene_id "SelO.8.selenocysteine"; transcript_id "SelO.8.selenocysteine"; Reference "SelO.8.selenocysteine.hippoglossus_hippoglossus.GCF_009819705_1_fHipHip1_pri_genomic";
NC_047173.1	selenoprofiles_secposition	Selenocysteine	5113433	5113435	.	-	.	phase "."; gene_id "Sec1:SelO.8.selenocysteine"; transcript_id "Sec1:SelO.8.selenocysteine"; Reference "SelO.8.selenocysteine.hippoglossus_hippoglossus.GCF_009819705_1_fHipHip1_pri_genomic";
NC_047156.1	selenoprofiles_genewise	CDS	7030558	7031111	.	-	.	phase "."; gene_id "SelO.10.selenocysteine"; transcript_id "SelO.10.selenocysteine"; Reference "SelO.10.selenocysteine.hippoglossus_hippoglossus.GCF_009819705_1_fHipHip1_pri_genomic";
NC_047156.1	selenoprofiles_genewise	CDS	7029801	7030004	.	-	.	phase "."; gene_id "SelO.10.selenocysteine"; transcript_id "SelO.10.selenocysteine"; Reference "SelO.10.selenocysteine.hippoglossus_hippoglossus.GCF_009819705_1_fHipHip1_pri_genomic";
NC_047156.1	selenoprofiles_genewise	CDS	7029532	7029709	.	-	.	phase "."; gene_id "SelO.10.selenocysteine"; transcript_id "SelO.10.selenocysteine"; Reference "SelO.10.selenocysteine.hippoglossus_hippoglossus.GCF_009819705_1_fHipHip1_pri_genomic";
NC_047156.1	selenoprofiles_genewise	CDS	7028671	7028801	.	-	.	phase "."; gene_id "SelO.10.selenocysteine"; transcript_id "SelO.10.selenocysteine"; Reference "SelO.10.selenocysteine.hippoglossus_hippoglossus.GCF_009819705_1_fHipHip1_pri_genomic";
NC_047156.1	selenoprofiles_genewise	CDS	7027698	7027975	.	-	.	phase "."; gene_id "SelO.10.selenocysteine"; transcript_id "SelO.10.selenocysteine"; Reference "SelO.10.selenocysteine.hippoglossus_hippoglossus.GCF_009819705_1_fHipHip1_pri_genomic";
NC_047156.1	selenoprofiles_genewise	CDS	7027404	7027566	.	-	.	phase "."; gene_id "SelO.10.selenocysteine"; transcript_id "SelO.10.selenocysteine"; Reference "SelO.10.selenocysteine.hippoglossus_hippoglossus.GCF_009819705_1_fHipHip1_pri_genomic";
NC_047156.1	selenoprofiles_genewise	CDS	7025804	7025989	.	-	.	phase "."; gene_id "SelO.10.selenocysteine"; transcript_id "SelO.10.selenocysteine"; Reference "SelO.10.selenocysteine.hippoglossus_hippoglossus.GCF_009819705_1_fHipHip1_pri_genomic";
NC_047156.1	selenoprofiles_genewise	CDS	7025403	7025559	.	-	.	phase "."; gene_id "SelO.10.selenocysteine"; transcript_id "SelO.10.selenocysteine"; Reference "SelO.10.selenocysteine.hippoglossus_hippoglossus.GCF_009819705_1_fHipHip1_pri_genomic";
NC_047156.1	selenoprofiles_genewise	CDS	7024783	7025004	.	-	.	phase "."; gene_id "SelO.10.selenocysteine"; transcript_id "SelO.10.selenocysteine"; Reference "SelO.10.selenocysteine.hippoglossus_hippoglossus.GCF_009819705_1_fHipHip1_pri_genomic";
NC_047156.1	selenoprofiles_secposition	Selenocysteine	7024792	7024794	.	-	.	phase "."; gene_id "Sec1:SelO.10.selenocysteine"; transcript_id "Sec1:SelO.10.selenocysteine"; Reference "SelO.10.selenocysteine.hippoglossus_hippoglossus.GCF_009819705_1_fHipHip1_pri_genomic";
NC_047167.1	selenoprofiles_genewise	CDS	5207000	5207226	.	-	.	phase "."; gene_id "SelP.3.selenocysteine"; transcript_id "SelP.3.selenocysteine"; Reference "SelP.3.selenocysteine.hippoglossus_hippoglossus.GCF_009819705_1_fHipHip1_pri_genomic";
NC_047167.1	selenoprofiles_genewise	CDS	5206018	5206230	.	-	.	phase "."; gene_id "SelP.3.selenocysteine"; transcript_id "SelP.3.selenocysteine"; Reference "SelP.3.selenocysteine.hippoglossus_hippoglossus.GCF_009819705_1_fHipHip1_pri_genomic";
NC_047167.1	selenoprofiles_genewise	CDS	5205507	5205615	.	-	.	phase "."; gene_id "SelP.3.selenocysteine"; transcript_id "SelP.3.selenocysteine"; Reference "SelP.3.selenocysteine.hippoglossus_hippoglossus.GCF_009819705_1_fHipHip1_pri_genomic";
NC_047167.1	selenoprofiles_genewise	CDS	5204994	5205257	.	-	.	phase "."; gene_id "SelP.3.selenocysteine"; transcript_id "SelP.3.selenocysteine"; Reference "SelP.3.selenocysteine.hippoglossus_hippoglossus.GCF_009819705_1_fHipHip1_pri_genomic";
NC_047167.1	selenoprofiles_secposition	Selenocysteine	5207026	5207028	.	-	.	phase "."; gene_id "Sec1:SelP.3.selenocysteine"; transcript_id "Sec1:SelP.3.selenocysteine"; Reference "SelP.3.selenocysteine.hippoglossus_hippoglossus.GCF_009819705_1_fHipHip1_pri_genomic";
NC_047158.1	selenoprofiles_genewise	CDS	15418946	15419165	.	-	.	phase "."; gene_id "SelR.1.selenocysteine"; transcript_id "SelR.1.selenocysteine"; Reference "SelR.1.selenocysteine.hippoglossus_hippoglossus.GCF_009819705_1_fHipHip1_pri_genomic";
NC_047158.1	selenoprofiles_genewise	CDS	15418081	15418223	.	-	.	phase "."; gene_id "SelR.1.selenocysteine"; transcript_id "SelR.1.selenocysteine"; Reference "SelR.1.selenocysteine.hippoglossus_hippoglossus.GCF_009819705_1_fHipHip1_pri_genomic";
NC_047158.1	selenoprofiles_genewise	CDS	15417693	15417980	.	-	.	phase "."; gene_id "SelR.1.selenocysteine"; transcript_id "SelR.1.selenocysteine"; Reference "SelR.1.selenocysteine.hippoglossus_hippoglossus.GCF_009819705_1_fHipHip1_pri_genomic";
NC_047158.1	selenoprofiles_secposition	Selenocysteine	15417900	15417902	.	-	.	phase "."; gene_id "Sec1:SelR.1.selenocysteine"; transcript_id "Sec1:SelR.1.selenocysteine"; Reference "SelR.1.selenocysteine.hippoglossus_hippoglossus.GCF_009819705_1_fHipHip1_pri_genomic";
NC_047169.1	selenoprofiles_exonerate	CDS	13066333	13066387	.	+	.	phase "."; gene_id "SelR.13.selenocysteine"; transcript_id "SelR.13.selenocysteine"; Reference "SelR.13.selenocysteine.hippoglossus_hippoglossus.GCF_009819705_1_fHipHip1_pri_genomic";
NC_047169.1	selenoprofiles_exonerate	CDS	13067111	13067253	.	+	.	phase "."; gene_id "SelR.13.selenocysteine"; transcript_id "SelR.13.selenocysteine"; Reference "SelR.13.selenocysteine.hippoglossus_hippoglossus.GCF_009819705_1_fHipHip1_pri_genomic";
NC_047169.1	selenoprofiles_exonerate	CDS	13069076	13069213	.	+	.	phase "."; gene_id "SelR.13.selenocysteine"; transcript_id "SelR.13.selenocysteine"; Reference "SelR.13.selenocysteine.hippoglossus_hippoglossus.GCF_009819705_1_fHipHip1_pri_genomic";
NC_047169.1	selenoprofiles_secposition	Selenocysteine	13069160	13069162	.	+	.	phase "."; gene_id "Sec1:SelR.13.selenocysteine"; transcript_id "Sec1:SelR.13.selenocysteine"; Reference "SelR.13.selenocysteine.hippoglossus_hippoglossus.GCF_009819705_1_fHipHip1_pri_genomic";
NC_047153.1	selenoprofiles_genewise	CDS	29397476	29397614	.	+	.	phase "."; gene_id "SelS.2.selenocysteine"; transcript_id "SelS.2.selenocysteine"; Reference "SelS.2.selenocysteine.hippoglossus_hippoglossus.GCF_009819705_1_fHipHip1_pri_genomic";
NC_047153.1	selenoprofiles_genewise	CDS	29398392	29398498	.	+	.	phase "."; gene_id "SelS.2.selenocysteine"; transcript_id "SelS.2.selenocysteine"; Reference "SelS.2.selenocysteine.hippoglossus_hippoglossus.GCF_009819705_1_fHipHip1_pri_genomic";
NC_047153.1	selenoprofiles_genewise	CDS	29398570	29398659	.	+	.	phase "."; gene_id "SelS.2.selenocysteine"; transcript_id "SelS.2.selenocysteine"; Reference "SelS.2.selenocysteine.hippoglossus_hippoglossus.GCF_009819705_1_fHipHip1_pri_genomic";
NC_047153.1	selenoprofiles_genewise	CDS	29399462	29399534	.	+	.	phase "."; gene_id "SelS.2.selenocysteine"; transcript_id "SelS.2.selenocysteine"; Reference "SelS.2.selenocysteine.hippoglossus_hippoglossus.GCF_009819705_1_fHipHip1_pri_genomic";
NC_047153.1	selenoprofiles_genewise	CDS	29400868	29400953	.	+	.	phase "."; gene_id "SelS.2.selenocysteine"; transcript_id "SelS.2.selenocysteine"; Reference "SelS.2.selenocysteine.hippoglossus_hippoglossus.GCF_009819705_1_fHipHip1_pri_genomic";
NC_047153.1	selenoprofiles_secposition	Selenocysteine	29400945	29400947	.	+	.	phase "."; gene_id "Sec1:SelS.2.selenocysteine"; transcript_id "Sec1:SelS.2.selenocysteine"; Reference "SelS.2.selenocysteine.hippoglossus_hippoglossus.GCF_009819705_1_fHipHip1_pri_genomic";
NC_047165.1	selenoprofiles_genewise	CDS	11171626	11171848	.	-	.	phase "."; gene_id "SelU.7.selenocysteine"; transcript_id "SelU.7.selenocysteine"; Reference "SelU.7.selenocysteine.hippoglossus_hippoglossus.GCF_009819705_1_fHipHip1_pri_genomic";
NC_047165.1	selenoprofiles_genewise	CDS	11171074	11171165	.	-	.	phase "."; gene_id "SelU.7.selenocysteine"; transcript_id "SelU.7.selenocysteine"; Reference "SelU.7.selenocysteine.hippoglossus_hippoglossus.GCF_009819705_1_fHipHip1_pri_genomic";
NC_047165.1	selenoprofiles_genewise	CDS	11170843	11170983	.	-	.	phase "."; gene_id "SelU.7.selenocysteine"; transcript_id "SelU.7.selenocysteine"; Reference "SelU.7.selenocysteine.hippoglossus_hippoglossus.GCF_009819705_1_fHipHip1_pri_genomic";
NC_047165.1	selenoprofiles_genewise	CDS	11169898	11170062	.	-	.	phase "."; gene_id "SelU.7.selenocysteine"; transcript_id "SelU.7.selenocysteine"; Reference "SelU.7.selenocysteine.hippoglossus_hippoglossus.GCF_009819705_1_fHipHip1_pri_genomic";
NC_047165.1	selenoprofiles_genewise	CDS	11169711	11169806	.	-	.	phase "."; gene_id "SelU.7.selenocysteine"; transcript_id "SelU.7.selenocysteine"; Reference "SelU.7.selenocysteine.hippoglossus_hippoglossus.GCF_009819705_1_fHipHip1_pri_genomic";
NC_047165.1	selenoprofiles_secposition	Selenocysteine	11171089	11171091	.	-	.	phase "."; gene_id "Sec1:SelU.7.selenocysteine"; transcript_id "Sec1:SelU.7.selenocysteine"; Reference "SelU.7.selenocysteine.hippoglossus_hippoglossus.GCF_009819705_1_fHipHip1_pri_genomic";
NC_047165.1	selenoprofiles_genewise	CDS	11181605	11181785	.	-	.	phase "."; gene_id "SelU.10.selenocysteine"; transcript_id "SelU.10.selenocysteine"; Reference "SelU.10.selenocysteine.hippoglossus_hippoglossus.GCF_009819705_1_fHipHip1_pri_genomic";
NC_047165.1	selenoprofiles_genewise	CDS	11181165	11181256	.	-	.	phase "."; gene_id "SelU.10.selenocysteine"; transcript_id "SelU.10.selenocysteine"; Reference "SelU.10.selenocysteine.hippoglossus_hippoglossus.GCF_009819705_1_fHipHip1_pri_genomic";
NC_047165.1	selenoprofiles_genewise	CDS	11180944	11181084	.	-	.	phase "."; gene_id "SelU.10.selenocysteine"; transcript_id "SelU.10.selenocysteine"; Reference "SelU.10.selenocysteine.hippoglossus_hippoglossus.GCF_009819705_1_fHipHip1_pri_genomic";
NC_047165.1	selenoprofiles_genewise	CDS	11180670	11180834	.	-	.	phase "."; gene_id "SelU.10.selenocysteine"; transcript_id "SelU.10.selenocysteine"; Reference "SelU.10.selenocysteine.hippoglossus_hippoglossus.GCF_009819705_1_fHipHip1_pri_genomic";
NC_047165.1	selenoprofiles_genewise	CDS	11180485	11180586	.	-	.	phase "."; gene_id "SelU.10.selenocysteine"; transcript_id "SelU.10.selenocysteine"; Reference "SelU.10.selenocysteine.hippoglossus_hippoglossus.GCF_009819705_1_fHipHip1_pri_genomic";
NC_047165.1	selenoprofiles_secposition	Selenocysteine	11181180	11181182	.	-	.	phase "."; gene_id "Sec1:SelU.10.selenocysteine"; transcript_id "Sec1:SelU.10.selenocysteine"; Reference "SelU.10.selenocysteine.hippoglossus_hippoglossus.GCF_009819705_1_fHipHip1_pri_genomic";
NC_047169.1	selenoprofiles_genewise	CDS	2611310	2611484	.	-	.	phase "."; gene_id "SelU.13.selenocysteine"; transcript_id "SelU.13.selenocysteine"; Reference "SelU.13.selenocysteine.hippoglossus_hippoglossus.GCF_009819705_1_fHipHip1_pri_genomic";
NC_047169.1	selenoprofiles_genewise	CDS	2611084	2611175	.	-	.	phase "."; gene_id "SelU.13.selenocysteine"; transcript_id "SelU.13.selenocysteine"; Reference "SelU.13.selenocysteine.hippoglossus_hippoglossus.GCF_009819705_1_fHipHip1_pri_genomic";
NC_047169.1	selenoprofiles_genewise	CDS	2610448	2610588	.	-	.	phase "."; gene_id "SelU.13.selenocysteine"; transcript_id "SelU.13.selenocysteine"; Reference "SelU.13.selenocysteine.hippoglossus_hippoglossus.GCF_009819705_1_fHipHip1_pri_genomic";
NC_047169.1	selenoprofiles_genewise	CDS	2610086	2610250	.	-	.	phase "."; gene_id "SelU.13.selenocysteine"; transcript_id "SelU.13.selenocysteine"; Reference "SelU.13.selenocysteine.hippoglossus_hippoglossus.GCF_009819705_1_fHipHip1_pri_genomic";
NC_047169.1	selenoprofiles_genewise	CDS	2609886	2609999	.	-	.	phase "."; gene_id "SelU.13.selenocysteine"; transcript_id "SelU.13.selenocysteine"; Reference "SelU.13.selenocysteine.hippoglossus_hippoglossus.GCF_009819705_1_fHipHip1_pri_genomic";
NC_047169.1	selenoprofiles_secposition	Selenocysteine	2611099	2611101	.	-	.	phase "."; gene_id "Sec1:SelU.13.selenocysteine"; transcript_id "Sec1:SelU.13.selenocysteine"; Reference "SelU.13.selenocysteine.hippoglossus_hippoglossus.GCF_009819705_1_fHipHip1_pri_genomic";
NC_047155.1	selenoprofiles_genewise	CDS	25902175	25902291	.	-	.	phase "."; gene_id "TR.5.selenocysteine"; transcript_id "TR.5.selenocysteine"; Reference "TR.5.selenocysteine.hippoglossus_hippoglossus.GCF_009819705_1_fHipHip1_pri_genomic";
NC_047155.1	selenoprofiles_genewise	CDS	25901447	25901507	.	-	.	phase "."; gene_id "TR.5.selenocysteine"; transcript_id "TR.5.selenocysteine"; Reference "TR.5.selenocysteine.hippoglossus_hippoglossus.GCF_009819705_1_fHipHip1_pri_genomic";
NC_047155.1	selenoprofiles_genewise	CDS	25900222	25900331	.	-	.	phase "."; gene_id "TR.5.selenocysteine"; transcript_id "TR.5.selenocysteine"; Reference "TR.5.selenocysteine.hippoglossus_hippoglossus.GCF_009819705_1_fHipHip1_pri_genomic";
NC_047155.1	selenoprofiles_genewise	CDS	25898406	25898513	.	-	.	phase "."; gene_id "TR.5.selenocysteine"; transcript_id "TR.5.selenocysteine"; Reference "TR.5.selenocysteine.hippoglossus_hippoglossus.GCF_009819705_1_fHipHip1_pri_genomic";
NC_047155.1	selenoprofiles_genewise	CDS	25898104	25898176	.	-	.	phase "."; gene_id "TR.5.selenocysteine"; transcript_id "TR.5.selenocysteine"; Reference "TR.5.selenocysteine.hippoglossus_hippoglossus.GCF_009819705_1_fHipHip1_pri_genomic";
NC_047155.1	selenoprofiles_genewise	CDS	25897877	25897996	.	-	.	phase "."; gene_id "TR.5.selenocysteine"; transcript_id "TR.5.selenocysteine"; Reference "TR.5.selenocysteine.hippoglossus_hippoglossus.GCF_009819705_1_fHipHip1_pri_genomic";
NC_047155.1	selenoprofiles_genewise	CDS	25897602	25897744	.	-	.	phase "."; gene_id "TR.5.selenocysteine"; transcript_id "TR.5.selenocysteine"; Reference "TR.5.selenocysteine.hippoglossus_hippoglossus.GCF_009819705_1_fHipHip1_pri_genomic";
NC_047155.1	selenoprofiles_genewise	CDS	25897124	25897239	.	-	.	phase "."; gene_id "TR.5.selenocysteine"; transcript_id "TR.5.selenocysteine"; Reference "TR.5.selenocysteine.hippoglossus_hippoglossus.GCF_009819705_1_fHipHip1_pri_genomic";
NC_047155.1	selenoprofiles_genewise	CDS	25896321	25896546	.	-	.	phase "."; gene_id "TR.5.selenocysteine"; transcript_id "TR.5.selenocysteine"; Reference "TR.5.selenocysteine.hippoglossus_hippoglossus.GCF_009819705_1_fHipHip1_pri_genomic";
NC_047155.1	selenoprofiles_genewise	CDS	25895926	25896018	.	-	.	phase "."; gene_id "TR.5.selenocysteine"; transcript_id "TR.5.selenocysteine"; Reference "TR.5.selenocysteine.hippoglossus_hippoglossus.GCF_009819705_1_fHipHip1_pri_genomic";
NC_047155.1	selenoprofiles_genewise	CDS	25895395	25895471	.	-	.	phase "."; gene_id "TR.5.selenocysteine"; transcript_id "TR.5.selenocysteine"; Reference "TR.5.selenocysteine.hippoglossus_hippoglossus.GCF_009819705_1_fHipHip1_pri_genomic";
NC_047155.1	selenoprofiles_genewise	CDS	25893910	25894066	.	-	.	phase "."; gene_id "TR.5.selenocysteine"; transcript_id "TR.5.selenocysteine"; Reference "TR.5.selenocysteine.hippoglossus_hippoglossus.GCF_009819705_1_fHipHip1_pri_genomic";
NC_047155.1	selenoprofiles_genewise	CDS	25893672	25893779	.	-	.	phase "."; gene_id "TR.5.selenocysteine"; transcript_id "TR.5.selenocysteine"; Reference "TR.5.selenocysteine.hippoglossus_hippoglossus.GCF_009819705_1_fHipHip1_pri_genomic";
NC_047155.1	selenoprofiles_genewise	CDS	25893092	25893187	.	-	.	phase "."; gene_id "TR.5.selenocysteine"; transcript_id "TR.5.selenocysteine"; Reference "TR.5.selenocysteine.hippoglossus_hippoglossus.GCF_009819705_1_fHipHip1_pri_genomic";
NC_047155.1	selenoprofiles_genewise	CDS	25892854	25892988	.	-	.	phase "."; gene_id "TR.5.selenocysteine"; transcript_id "TR.5.selenocysteine"; Reference "TR.5.selenocysteine.hippoglossus_hippoglossus.GCF_009819705_1_fHipHip1_pri_genomic";
NC_047155.1	selenoprofiles_genewise	CDS	25890150	25890218	.	-	.	phase "."; gene_id "TR.5.selenocysteine"; transcript_id "TR.5.selenocysteine"; Reference "TR.5.selenocysteine.hippoglossus_hippoglossus.GCF_009819705_1_fHipHip1_pri_genomic";
NC_047155.1	selenoprofiles_secposition	Selenocysteine	25890156	25890158	.	-	.	phase "."; gene_id "Sec1:TR.5.selenocysteine"; transcript_id "Sec1:TR.5.selenocysteine"; Reference "TR.5.selenocysteine.hippoglossus_hippoglossus.GCF_009819705_1_fHipHip1_pri_genomic";
NC_047155.1	selenoprofiles_genewise	CDS	34670	34872	.	-	.	phase "."; gene_id "SelT.3.selenocysteine"; transcript_id "SelT.3.selenocysteine"; Reference "SelT.3.selenocysteine.hippoglossus_hippoglossus.GCF_009819705_1_fHipHip1_pri_genomic";
NC_047155.1	selenoprofiles_genewise	CDS	33964	34074	.	-	.	phase "."; gene_id "SelT.3.selenocysteine"; transcript_id "SelT.3.selenocysteine"; Reference "SelT.3.selenocysteine.hippoglossus_hippoglossus.GCF_009819705_1_fHipHip1_pri_genomic";
NC_047155.1	selenoprofiles_genewise	CDS	33735	33861	.	-	.	phase "."; gene_id "SelT.3.selenocysteine"; transcript_id "SelT.3.selenocysteine"; Reference "SelT.3.selenocysteine.hippoglossus_hippoglossus.GCF_009819705_1_fHipHip1_pri_genomic";
NC_047155.1	selenoprofiles_genewise	CDS	33558	33645	.	-	.	phase "."; gene_id "SelT.3.selenocysteine"; transcript_id "SelT.3.selenocysteine"; Reference "SelT.3.selenocysteine.hippoglossus_hippoglossus.GCF_009819705_1_fHipHip1_pri_genomic";
NC_047155.1	selenoprofiles_genewise	CDS	32380	32501	.	-	.	phase "."; gene_id "SelT.3.selenocysteine"; transcript_id "SelT.3.selenocysteine"; Reference "SelT.3.selenocysteine.hippoglossus_hippoglossus.GCF_009819705_1_fHipHip1_pri_genomic";
NC_047155.1	selenoprofiles_secposition	Selenocysteine	34065	34067	.	-	.	phase "."; gene_id "Sec1:SelT.3.selenocysteine"; transcript_id "Sec1:SelT.3.selenocysteine"; Reference "SelT.3.selenocysteine.hippoglossus_hippoglossus.GCF_009819705_1_fHipHip1_pri_genomic";
NC_047167.1	selenoprofiles_genewise	CDS	13263178	13263317	.	-	.	phase "."; gene_id "SelT.6.selenocysteine"; transcript_id "SelT.6.selenocysteine"; Reference "SelT.6.selenocysteine.hippoglossus_hippoglossus.GCF_009819705_1_fHipHip1_pri_genomic";
NC_047167.1	selenoprofiles_genewise	CDS	13261255	13261365	.	-	.	phase "."; gene_id "SelT.6.selenocysteine"; transcript_id "SelT.6.selenocysteine"; Reference "SelT.6.selenocysteine.hippoglossus_hippoglossus.GCF_009819705_1_fHipHip1_pri_genomic";
NC_047167.1	selenoprofiles_genewise	CDS	13260030	13260156	.	-	.	phase "."; gene_id "SelT.6.selenocysteine"; transcript_id "SelT.6.selenocysteine"; Reference "SelT.6.selenocysteine.hippoglossus_hippoglossus.GCF_009819705_1_fHipHip1_pri_genomic";
NC_047167.1	selenoprofiles_genewise	CDS	13258893	13258980	.	-	.	phase "."; gene_id "SelT.6.selenocysteine"; transcript_id "SelT.6.selenocysteine"; Reference "SelT.6.selenocysteine.hippoglossus_hippoglossus.GCF_009819705_1_fHipHip1_pri_genomic";
NC_047167.1	selenoprofiles_genewise	CDS	13258587	13258705	.	-	.	phase "."; gene_id "SelT.6.selenocysteine"; transcript_id "SelT.6.selenocysteine"; Reference "SelT.6.selenocysteine.hippoglossus_hippoglossus.GCF_009819705_1_fHipHip1_pri_genomic";
NC_047167.1	selenoprofiles_secposition	Selenocysteine	13261356	13261358	.	-	.	phase "."; gene_id "Sec1:SelT.6.selenocysteine"; transcript_id "Sec1:SelT.6.selenocysteine"; Reference "SelT.6.selenocysteine.hippoglossus_hippoglossus.GCF_009819705_1_fHipHip1_pri_genomic";
NC_047167.1	selenoprofiles_blast	CDS	13249474	13249587	.	-	.	phase "."; gene_id "SelT.9.selenocysteine"; transcript_id "SelT.9.selenocysteine"; Reference "SelT.9.selenocysteine.hippoglossus_hippoglossus.GCF_009819705_1_fHipHip1_pri_genomic";
NC_047167.1	selenoprofiles_blast	CDS	13248542	13248670	.	-	.	phase "."; gene_id "SelT.9.selenocysteine"; transcript_id "SelT.9.selenocysteine"; Reference "SelT.9.selenocysteine.hippoglossus_hippoglossus.GCF_009819705_1_fHipHip1_pri_genomic";
NC_047167.1	selenoprofiles_blast	CDS	13247094	13247177	.	-	.	phase "."; gene_id "SelT.9.selenocysteine"; transcript_id "SelT.9.selenocysteine"; Reference "SelT.9.selenocysteine.hippoglossus_hippoglossus.GCF_009819705_1_fHipHip1_pri_genomic";
NC_047167.1	selenoprofiles_blast	CDS	13246790	13246909	.	-	.	phase "."; gene_id "SelT.9.selenocysteine"; transcript_id "SelT.9.selenocysteine"; Reference "SelT.9.selenocysteine.hippoglossus_hippoglossus.GCF_009819705_1_fHipHip1_pri_genomic";
NC_047167.1	selenoprofiles_secposition	Selenocysteine	13249576	13249578	.	-	.	phase "."; gene_id "Sec1:SelT.9.selenocysteine"; transcript_id "Sec1:SelT.9.selenocysteine"; Reference "SelT.9.selenocysteine.hippoglossus_hippoglossus.GCF_009819705_1_fHipHip1_pri_genomic";
NC_047158.1	selenoprofiles_genewise	CDS	10316330	10316493	.	-	.	phase "."; gene_id "SelW.1.selenocysteine"; transcript_id "SelW.1.selenocysteine"; Reference "SelW.1.selenocysteine.hippoglossus_hippoglossus.GCF_009819705_1_fHipHip1_pri_genomic";
NC_047158.1	selenoprofiles_genewise	CDS	10316124	10316196	.	-	.	phase "."; gene_id "SelW.1.selenocysteine"; transcript_id "SelW.1.selenocysteine"; Reference "SelW.1.selenocysteine.hippoglossus_hippoglossus.GCF_009819705_1_fHipHip1_pri_genomic";
NC_047158.1	selenoprofiles_genewise	CDS	10315940	10316023	.	-	.	phase "."; gene_id "SelW.1.selenocysteine"; transcript_id "SelW.1.selenocysteine"; Reference "SelW.1.selenocysteine.hippoglossus_hippoglossus.GCF_009819705_1_fHipHip1_pri_genomic";
NC_047158.1	selenoprofiles_secposition	Selenocysteine	10316422	10316424	.	-	.	phase "."; gene_id "Sec2:SelW.1.selenocysteine"; transcript_id "Sec2:SelW.1.selenocysteine"; Reference "SelW.1.selenocysteine.hippoglossus_hippoglossus.GCF_009819705_1_fHipHip1_pri_genomic";
NC_061488.1	selenoprofiles_genewise	CDS	25107031	25107307	.	+	.	phase "."; gene_id "SPS.8.selenocysteine"; transcript_id "SPS.8.selenocysteine"; Reference "SPS.8.selenocysteine.hippoglossus_stenolepis.GCF_022539355_2_HSTE1_2_genomic";
NC_061488.1	selenoprofiles_genewise	CDS	25108144	25108247	.	+	.	phase "."; gene_id "SPS.8.selenocysteine"; transcript_id "SPS.8.selenocysteine"; Reference "SPS.8.selenocysteine.hippoglossus_stenolepis.GCF_022539355_2_HSTE1_2_genomic";
NC_061488.1	selenoprofiles_genewise	CDS	25109024	25109131	.	+	.	phase "."; gene_id "SPS.8.selenocysteine"; transcript_id "SPS.8.selenocysteine"; Reference "SPS.8.selenocysteine.hippoglossus_stenolepis.GCF_022539355_2_HSTE1_2_genomic";
NC_061488.1	selenoprofiles_genewise	CDS	25109285	25109439	.	+	.	phase "."; gene_id "SPS.8.selenocysteine"; transcript_id "SPS.8.selenocysteine"; Reference "SPS.8.selenocysteine.hippoglossus_stenolepis.GCF_022539355_2_HSTE1_2_genomic";
NC_061488.1	selenoprofiles_genewise	CDS	25110467	25110557	.	+	.	phase "."; gene_id "SPS.8.selenocysteine"; transcript_id "SPS.8.selenocysteine"; Reference "SPS.8.selenocysteine.hippoglossus_stenolepis.GCF_022539355_2_HSTE1_2_genomic";
NC_061488.1	selenoprofiles_genewise	CDS	25110643	25110742	.	+	.	phase "."; gene_id "SPS.8.selenocysteine"; transcript_id "SPS.8.selenocysteine"; Reference "SPS.8.selenocysteine.hippoglossus_stenolepis.GCF_022539355_2_HSTE1_2_genomic";
NC_061488.1	selenoprofiles_genewise	CDS	25110954	25111166	.	+	.	phase "."; gene_id "SPS.8.selenocysteine"; transcript_id "SPS.8.selenocysteine"; Reference "SPS.8.selenocysteine.hippoglossus_stenolepis.GCF_022539355_2_HSTE1_2_genomic";
NC_061488.1	selenoprofiles_genewise	CDS	25111335	25111573	.	+	.	phase "."; gene_id "SPS.8.selenocysteine"; transcript_id "SPS.8.selenocysteine"; Reference "SPS.8.selenocysteine.hippoglossus_stenolepis.GCF_022539355_2_HSTE1_2_genomic";
NC_061488.1	selenoprofiles_secposition	Selenocysteine	25107175	25107177	.	+	.	phase "."; gene_id "Sec1:SPS.8.selenocysteine"; transcript_id "Sec1:SPS.8.selenocysteine"; Reference "SPS.8.selenocysteine.hippoglossus_stenolepis.GCF_022539355_2_HSTE1_2_genomic";
NC_061502.1	selenoprofiles_genewise	CDS	8652916	8653722	.	-	.	phase "."; gene_id "DI.1.selenocysteine"; transcript_id "DI.1.selenocysteine"; Reference "DI.1.selenocysteine.hippoglossus_stenolepis.GCF_022539355_2_HSTE1_2_genomic";
NC_061502.1	selenoprofiles_secposition	Selenocysteine	8653327	8653329	.	-	.	phase "."; gene_id "Sec1:DI.1.selenocysteine"; transcript_id "Sec1:DI.1.selenocysteine"; Reference "DI.1.selenocysteine.hippoglossus_stenolepis.GCF_022539355_2_HSTE1_2_genomic";
NC_061492.1	selenoprofiles_genewise	CDS	10815188	10815976	.	-	.	phase "."; gene_id "DI.2.selenocysteine"; transcript_id "DI.2.selenocysteine"; Reference "DI.2.selenocysteine.hippoglossus_stenolepis.GCF_022539355_2_HSTE1_2_genomic";
NC_061492.1	selenoprofiles_secposition	Selenocysteine	10815599	10815601	.	-	.	phase "."; gene_id "Sec1:DI.2.selenocysteine"; transcript_id "Sec1:DI.2.selenocysteine"; Reference "DI.2.selenocysteine.hippoglossus_stenolepis.GCF_022539355_2_HSTE1_2_genomic";
NC_061492.1	selenoprofiles_genewise	CDS	24309264	24309488	.	+	.	phase "."; gene_id "DI.4.selenocysteine"; transcript_id "DI.4.selenocysteine"; Reference "DI.4.selenocysteine.hippoglossus_stenolepis.GCF_022539355_2_HSTE1_2_genomic";
NC_061492.1	selenoprofiles_genewise	CDS	24312180	24312767	.	+	.	phase "."; gene_id "DI.4.selenocysteine"; transcript_id "DI.4.selenocysteine"; Reference "DI.4.selenocysteine.hippoglossus_stenolepis.GCF_022539355_2_HSTE1_2_genomic";
NC_061492.1	selenoprofiles_secposition	Selenocysteine	24312366	24312368	.	+	.	phase "."; gene_id "Sec1:DI.4.selenocysteine"; transcript_id "Sec1:DI.4.selenocysteine"; Reference "DI.4.selenocysteine.hippoglossus_stenolepis.GCF_022539355_2_HSTE1_2_genomic";
NC_061496.1	selenoprofiles_genewise	CDS	16859205	16859541	.	-	.	phase "."; gene_id "DI.7.selenocysteine"; transcript_id "DI.7.selenocysteine"; Reference "DI.7.selenocysteine.hippoglossus_stenolepis.GCF_022539355_2_HSTE1_2_genomic";
NC_061496.1	selenoprofiles_genewise	CDS	16858970	16859113	.	-	.	phase "."; gene_id "DI.7.selenocysteine"; transcript_id "DI.7.selenocysteine"; Reference "DI.7.selenocysteine.hippoglossus_stenolepis.GCF_022539355_2_HSTE1_2_genomic";
NC_061496.1	selenoprofiles_genewise	CDS	16858028	16858227	.	-	.	phase "."; gene_id "DI.7.selenocysteine"; transcript_id "DI.7.selenocysteine"; Reference "DI.7.selenocysteine.hippoglossus_stenolepis.GCF_022539355_2_HSTE1_2_genomic";
NC_061496.1	selenoprofiles_genewise	CDS	16857589	16857654	.	-	.	phase "."; gene_id "DI.7.selenocysteine"; transcript_id "DI.7.selenocysteine"; Reference "DI.7.selenocysteine.hippoglossus_stenolepis.GCF_022539355_2_HSTE1_2_genomic";
NC_061496.1	selenoprofiles_secposition	Selenocysteine	16859073	16859075	.	-	.	phase "."; gene_id "Sec1:DI.7.selenocysteine"; transcript_id "Sec1:DI.7.selenocysteine"; Reference "DI.7.selenocysteine.hippoglossus_stenolepis.GCF_022539355_2_HSTE1_2_genomic";
NC_061491.1	selenoprofiles_genewise	CDS	24757478	24757570	.	+	.	phase "."; gene_id "Fep15.3.selenocysteine"; transcript_id "Fep15.3.selenocysteine"; Reference "Fep15.3.selenocysteine.hippoglossus_stenolepis.GCF_022539355_2_HSTE1_2_genomic";
NC_061491.1	selenoprofiles_genewise	CDS	24757809	24757885	.	+	.	phase "."; gene_id "Fep15.3.selenocysteine"; transcript_id "Fep15.3.selenocysteine"; Reference "Fep15.3.selenocysteine.hippoglossus_stenolepis.GCF_022539355_2_HSTE1_2_genomic";
NC_061491.1	selenoprofiles_genewise	CDS	24758194	24758272	.	+	.	phase "."; gene_id "Fep15.3.selenocysteine"; transcript_id "Fep15.3.selenocysteine"; Reference "Fep15.3.selenocysteine.hippoglossus_stenolepis.GCF_022539355_2_HSTE1_2_genomic";
NC_061491.1	selenoprofiles_genewise	CDS	24759188	24759331	.	+	.	phase "."; gene_id "Fep15.3.selenocysteine"; transcript_id "Fep15.3.selenocysteine"; Reference "Fep15.3.selenocysteine.hippoglossus_stenolepis.GCF_022539355_2_HSTE1_2_genomic";
NC_061491.1	selenoprofiles_secposition	Selenocysteine	24757827	24757829	.	+	.	phase "."; gene_id "Sec1:Fep15.3.selenocysteine"; transcript_id "Sec1:Fep15.3.selenocysteine"; Reference "Fep15.3.selenocysteine.hippoglossus_stenolepis.GCF_022539355_2_HSTE1_2_genomic";
NC_061485.1	selenoprofiles_genewise	CDS	15817971	15818186	.	+	.	phase "."; gene_id "GPx.3.selenocysteine"; transcript_id "GPx.3.selenocysteine"; Reference "GPx.3.selenocysteine.hippoglossus_stenolepis.GCF_022539355_2_HSTE1_2_genomic";
NC_061485.1	selenoprofiles_genewise	CDS	15819187	15819537	.	+	.	phase "."; gene_id "GPx.3.selenocysteine"; transcript_id "GPx.3.selenocysteine"; Reference "GPx.3.selenocysteine.hippoglossus_stenolepis.GCF_022539355_2_HSTE1_2_genomic";
NC_061485.1	selenoprofiles_secposition	Selenocysteine	15818079	15818081	.	+	.	phase "."; gene_id "Sec1:GPx.3.selenocysteine"; transcript_id "Sec1:GPx.3.selenocysteine"; Reference "GPx.3.selenocysteine.hippoglossus_stenolepis.GCF_022539355_2_HSTE1_2_genomic";
NC_061485.1	selenoprofiles_genewise	CDS	13402705	13402938	.	-	.	phase "."; gene_id "GPx.4.selenocysteine"; transcript_id "GPx.4.selenocysteine"; Reference "GPx.4.selenocysteine.hippoglossus_stenolepis.GCF_022539355_2_HSTE1_2_genomic";
NC_061485.1	selenoprofiles_genewise	CDS	13401618	13401968	.	-	.	phase "."; gene_id "GPx.4.selenocysteine"; transcript_id "GPx.4.selenocysteine"; Reference "GPx.4.selenocysteine.hippoglossus_stenolepis.GCF_022539355_2_HSTE1_2_genomic";
NC_061485.1	selenoprofiles_secposition	Selenocysteine	13402819	13402821	.	-	.	phase "."; gene_id "Sec1:GPx.4.selenocysteine"; transcript_id "Sec1:GPx.4.selenocysteine"; Reference "GPx.4.selenocysteine.hippoglossus_stenolepis.GCF_022539355_2_HSTE1_2_genomic";
NC_061492.1	selenoprofiles_genewise	CDS	14787053	14787382	.	-	.	phase "."; gene_id "GPx.6.selenocysteine"; transcript_id "GPx.6.selenocysteine"; Reference "GPx.6.selenocysteine.hippoglossus_stenolepis.GCF_022539355_2_HSTE1_2_genomic";
NC_061492.1	selenoprofiles_genewise	CDS	14786080	14786433	.	-	.	phase "."; gene_id "GPx.6.selenocysteine"; transcript_id "GPx.6.selenocysteine"; Reference "GPx.6.selenocysteine.hippoglossus_stenolepis.GCF_022539355_2_HSTE1_2_genomic";
NC_061492.1	selenoprofiles_secposition	Selenocysteine	14787155	14787157	.	-	.	phase "."; gene_id "Sec1:GPx.6.selenocysteine"; transcript_id "Sec1:GPx.6.selenocysteine"; Reference "GPx.6.selenocysteine.hippoglossus_stenolepis.GCF_022539355_2_HSTE1_2_genomic";
NC_061503.1	selenoprofiles_exonerate	CDS	12484280	12484426	.	+	.	phase "."; gene_id "GPx.8.selenocysteine"; transcript_id "GPx.8.selenocysteine"; Reference "GPx.8.selenocysteine.hippoglossus_stenolepis.GCF_022539355_2_HSTE1_2_genomic";
NC_061503.1	selenoprofiles_exonerate	CDS	12484533	12484626	.	+	.	phase "."; gene_id "GPx.8.selenocysteine"; transcript_id "GPx.8.selenocysteine"; Reference "GPx.8.selenocysteine.hippoglossus_stenolepis.GCF_022539355_2_HSTE1_2_genomic";
NC_061503.1	selenoprofiles_exonerate	CDS	12485479	12485609	.	+	.	phase "."; gene_id "GPx.8.selenocysteine"; transcript_id "GPx.8.selenocysteine"; Reference "GPx.8.selenocysteine.hippoglossus_stenolepis.GCF_022539355_2_HSTE1_2_genomic";
NC_061503.1	selenoprofiles_exonerate	CDS	12485706	12485840	.	+	.	phase "."; gene_id "GPx.8.selenocysteine"; transcript_id "GPx.8.selenocysteine"; Reference "GPx.8.selenocysteine.hippoglossus_stenolepis.GCF_022539355_2_HSTE1_2_genomic";
NC_061503.1	selenoprofiles_secposition	Selenocysteine	12484409	12484411	.	+	.	phase "."; gene_id "Sec1:GPx.8.selenocysteine"; transcript_id "Sec1:GPx.8.selenocysteine"; Reference "GPx.8.selenocysteine.hippoglossus_stenolepis.GCF_022539355_2_HSTE1_2_genomic";
NC_061496.1	selenoprofiles_exonerate	CDS	19387534	19387595	.	+	.	phase "."; gene_id "GPx.12.selenocysteine"; transcript_id "GPx.12.selenocysteine"; Reference "GPx.12.selenocysteine.hippoglossus_stenolepis.GCF_022539355_2_HSTE1_2_genomic";
NC_061496.1	selenoprofiles_exonerate	CDS	19387702	19387846	.	+	.	phase "."; gene_id "GPx.12.selenocysteine"; transcript_id "GPx.12.selenocysteine"; Reference "GPx.12.selenocysteine.hippoglossus_stenolepis.GCF_022539355_2_HSTE1_2_genomic";
NC_061496.1	selenoprofiles_exonerate	CDS	19388180	19388335	.	+	.	phase "."; gene_id "GPx.12.selenocysteine"; transcript_id "GPx.12.selenocysteine"; Reference "GPx.12.selenocysteine.hippoglossus_stenolepis.GCF_022539355_2_HSTE1_2_genomic";
NC_061496.1	selenoprofiles_secposition	Selenocysteine	19387739	19387741	.	+	.	phase "."; gene_id "Sec1:GPx.12.selenocysteine"; transcript_id "Sec1:GPx.12.selenocysteine"; Reference "GPx.12.selenocysteine.hippoglossus_stenolepis.GCF_022539355_2_HSTE1_2_genomic";
NC_061489.1	selenoprofiles_exonerate	CDS	10869772	10869919	.	+	.	phase "."; gene_id "GPx.14.selenocysteine"; transcript_id "GPx.14.selenocysteine"; Reference "GPx.14.selenocysteine.hippoglossus_stenolepis.GCF_022539355_2_HSTE1_2_genomic";
NC_061489.1	selenoprofiles_exonerate	CDS	10870019	10870136	.	+	.	phase "."; gene_id "GPx.14.selenocysteine"; transcript_id "GPx.14.selenocysteine"; Reference "GPx.14.selenocysteine.hippoglossus_stenolepis.GCF_022539355_2_HSTE1_2_genomic";
NC_061489.1	selenoprofiles_exonerate	CDS	10870806	10870941	.	+	.	phase "."; gene_id "GPx.14.selenocysteine"; transcript_id "GPx.14.selenocysteine"; Reference "GPx.14.selenocysteine.hippoglossus_stenolepis.GCF_022539355_2_HSTE1_2_genomic";
NC_061489.1	selenoprofiles_secposition	Selenocysteine	10869895	10869897	.	+	.	phase "."; gene_id "Sec1:GPx.14.selenocysteine"; transcript_id "Sec1:GPx.14.selenocysteine"; Reference "GPx.14.selenocysteine.hippoglossus_stenolepis.GCF_022539355_2_HSTE1_2_genomic";
NC_061493.1	selenoprofiles_genewise	CDS	11076204	11076437	.	-	.	phase "."; gene_id "GPx.18.selenocysteine"; transcript_id "GPx.18.selenocysteine"; Reference "GPx.18.selenocysteine.hippoglossus_stenolepis.GCF_022539355_2_HSTE1_2_genomic";
NC_061493.1	selenoprofiles_genewise	CDS	11075716	11075871	.	-	.	phase "."; gene_id "GPx.18.selenocysteine"; transcript_id "GPx.18.selenocysteine"; Reference "GPx.18.selenocysteine.hippoglossus_stenolepis.GCF_022539355_2_HSTE1_2_genomic";
NC_061493.1	selenoprofiles_secposition	Selenocysteine	11076309	11076311	.	-	.	phase "."; gene_id "Sec1:GPx.18.selenocysteine"; transcript_id "Sec1:GPx.18.selenocysteine"; Reference "GPx.18.selenocysteine.hippoglossus_stenolepis.GCF_022539355_2_HSTE1_2_genomic";
NC_061493.1	selenoprofiles_genewise	CDS	9330229	9330396	.	-	.	phase "."; gene_id "Sel15.1.selenocysteine"; transcript_id "Sel15.1.selenocysteine"; Reference "Sel15.1.selenocysteine.hippoglossus_stenolepis.GCF_022539355_2_HSTE1_2_genomic";
NC_061493.1	selenoprofiles_genewise	CDS	9327634	9327697	.	-	.	phase "."; gene_id "Sel15.1.selenocysteine"; transcript_id "Sel15.1.selenocysteine"; Reference "Sel15.1.selenocysteine.hippoglossus_stenolepis.GCF_022539355_2_HSTE1_2_genomic";
NC_061493.1	selenoprofiles_genewise	CDS	9327068	9327117	.	-	.	phase "."; gene_id "Sel15.1.selenocysteine"; transcript_id "Sel15.1.selenocysteine"; Reference "Sel15.1.selenocysteine.hippoglossus_stenolepis.GCF_022539355_2_HSTE1_2_genomic";
NC_061493.1	selenoprofiles_genewise	CDS	9326768	9326899	.	-	.	phase "."; gene_id "Sel15.1.selenocysteine"; transcript_id "Sel15.1.selenocysteine"; Reference "Sel15.1.selenocysteine.hippoglossus_stenolepis.GCF_022539355_2_HSTE1_2_genomic";
NC_061493.1	selenoprofiles_secposition	Selenocysteine	9327662	9327664	.	-	.	phase "."; gene_id "Sec1:Sel15.1.selenocysteine"; transcript_id "Sec1:Sel15.1.selenocysteine"; Reference "Sel15.1.selenocysteine.hippoglossus_stenolepis.GCF_022539355_2_HSTE1_2_genomic";
NC_061489.1	selenoprofiles_genewise	CDS	14995926	14996080	.	-	.	phase "."; gene_id "SelH.1.selenocysteine"; transcript_id "SelH.1.selenocysteine"; Reference "SelH.1.selenocysteine.hippoglossus_stenolepis.GCF_022539355_2_HSTE1_2_genomic";
NC_061489.1	selenoprofiles_genewise	CDS	14995356	14995498	.	-	.	phase "."; gene_id "SelH.1.selenocysteine"; transcript_id "SelH.1.selenocysteine"; Reference "SelH.1.selenocysteine.hippoglossus_stenolepis.GCF_022539355_2_HSTE1_2_genomic";
NC_061489.1	selenoprofiles_genewise	CDS	14994784	14994890	.	-	.	phase "."; gene_id "SelH.1.selenocysteine"; transcript_id "SelH.1.selenocysteine"; Reference "SelH.1.selenocysteine.hippoglossus_stenolepis.GCF_022539355_2_HSTE1_2_genomic";
NC_061489.1	selenoprofiles_secposition	Selenocysteine	14995489	14995491	.	-	.	phase "."; gene_id "Sec1:SelH.1.selenocysteine"; transcript_id "Sec1:SelH.1.selenocysteine"; Reference "SelH.1.selenocysteine.hippoglossus_stenolepis.GCF_022539355_2_HSTE1_2_genomic";
NC_061502.1	selenoprofiles_genewise	CDS	6626685	6626741	.	+	.	phase "."; gene_id "SelI.3.selenocysteine"; transcript_id "SelI.3.selenocysteine"; Reference "SelI.3.selenocysteine.hippoglossus_stenolepis.GCF_022539355_2_HSTE1_2_genomic";
NC_061502.1	selenoprofiles_genewise	CDS	6629400	6629468	.	+	.	phase "."; gene_id "SelI.3.selenocysteine"; transcript_id "SelI.3.selenocysteine"; Reference "SelI.3.selenocysteine.hippoglossus_stenolepis.GCF_022539355_2_HSTE1_2_genomic";
NC_061502.1	selenoprofiles_genewise	CDS	6630049	6630157	.	+	.	phase "."; gene_id "SelI.3.selenocysteine"; transcript_id "SelI.3.selenocysteine"; Reference "SelI.3.selenocysteine.hippoglossus_stenolepis.GCF_022539355_2_HSTE1_2_genomic";
NC_061502.1	selenoprofiles_genewise	CDS	6630450	6630524	.	+	.	phase "."; gene_id "SelI.3.selenocysteine"; transcript_id "SelI.3.selenocysteine"; Reference "SelI.3.selenocysteine.hippoglossus_stenolepis.GCF_022539355_2_HSTE1_2_genomic";
NC_061502.1	selenoprofiles_genewise	CDS	6631486	6631748	.	+	.	phase "."; gene_id "SelI.3.selenocysteine"; transcript_id "SelI.3.selenocysteine"; Reference "SelI.3.selenocysteine.hippoglossus_stenolepis.GCF_022539355_2_HSTE1_2_genomic";
NC_061502.1	selenoprofiles_genewise	CDS	6631832	6631940	.	+	.	phase "."; gene_id "SelI.3.selenocysteine"; transcript_id "SelI.3.selenocysteine"; Reference "SelI.3.selenocysteine.hippoglossus_stenolepis.GCF_022539355_2_HSTE1_2_genomic";
NC_061502.1	selenoprofiles_genewise	CDS	6632018	6632066	.	+	.	phase "."; gene_id "SelI.3.selenocysteine"; transcript_id "SelI.3.selenocysteine"; Reference "SelI.3.selenocysteine.hippoglossus_stenolepis.GCF_022539355_2_HSTE1_2_genomic";
NC_061502.1	selenoprofiles_genewise	CDS	6632155	6632335	.	+	.	phase "."; gene_id "SelI.3.selenocysteine"; transcript_id "SelI.3.selenocysteine"; Reference "SelI.3.selenocysteine.hippoglossus_stenolepis.GCF_022539355_2_HSTE1_2_genomic";
NC_061502.1	selenoprofiles_genewise	CDS	6632943	6633122	.	+	.	phase "."; gene_id "SelI.3.selenocysteine"; transcript_id "SelI.3.selenocysteine"; Reference "SelI.3.selenocysteine.hippoglossus_stenolepis.GCF_022539355_2_HSTE1_2_genomic";
NC_061502.1	selenoprofiles_genewise	CDS	6633312	6633419	.	+	.	phase "."; gene_id "SelI.3.selenocysteine"; transcript_id "SelI.3.selenocysteine"; Reference "SelI.3.selenocysteine.hippoglossus_stenolepis.GCF_022539355_2_HSTE1_2_genomic";
NC_061502.1	selenoprofiles_secposition	Selenocysteine	6633375	6633377	.	+	.	phase "."; gene_id "Sec1:SelI.3.selenocysteine"; transcript_id "Sec1:SelI.3.selenocysteine"; Reference "SelI.3.selenocysteine.hippoglossus_stenolepis.GCF_022539355_2_HSTE1_2_genomic";
NC_061493.1	selenoprofiles_genewise	CDS	6457362	6457428	.	+	.	phase "."; gene_id "SelJ.5.selenocysteine"; transcript_id "SelJ.5.selenocysteine"; Reference "SelJ.5.selenocysteine.hippoglossus_stenolepis.GCF_022539355_2_HSTE1_2_genomic";
NC_061493.1	selenoprofiles_genewise	CDS	6457747	6457923	.	+	.	phase "."; gene_id "SelJ.5.selenocysteine"; transcript_id "SelJ.5.selenocysteine"; Reference "SelJ.5.selenocysteine.hippoglossus_stenolepis.GCF_022539355_2_HSTE1_2_genomic";
NC_061493.1	selenoprofiles_genewise	CDS	6458163	6458261	.	+	.	phase "."; gene_id "SelJ.5.selenocysteine"; transcript_id "SelJ.5.selenocysteine"; Reference "SelJ.5.selenocysteine.hippoglossus_stenolepis.GCF_022539355_2_HSTE1_2_genomic";
NC_061493.1	selenoprofiles_genewise	CDS	6458344	6458436	.	+	.	phase "."; gene_id "SelJ.5.selenocysteine"; transcript_id "SelJ.5.selenocysteine"; Reference "SelJ.5.selenocysteine.hippoglossus_stenolepis.GCF_022539355_2_HSTE1_2_genomic";
NC_061493.1	selenoprofiles_genewise	CDS	6458540	6458696	.	+	.	phase "."; gene_id "SelJ.5.selenocysteine"; transcript_id "SelJ.5.selenocysteine"; Reference "SelJ.5.selenocysteine.hippoglossus_stenolepis.GCF_022539355_2_HSTE1_2_genomic";
NC_061493.1	selenoprofiles_genewise	CDS	6459624	6459739	.	+	.	phase "."; gene_id "SelJ.5.selenocysteine"; transcript_id "SelJ.5.selenocysteine"; Reference "SelJ.5.selenocysteine.hippoglossus_stenolepis.GCF_022539355_2_HSTE1_2_genomic";
NC_061493.1	selenoprofiles_genewise	CDS	6459964	6460041	.	+	.	phase "."; gene_id "SelJ.5.selenocysteine"; transcript_id "SelJ.5.selenocysteine"; Reference "SelJ.5.selenocysteine.hippoglossus_stenolepis.GCF_022539355_2_HSTE1_2_genomic";
NC_061493.1	selenoprofiles_genewise	CDS	6460190	6460329	.	+	.	phase "."; gene_id "SelJ.5.selenocysteine"; transcript_id "SelJ.5.selenocysteine"; Reference "SelJ.5.selenocysteine.hippoglossus_stenolepis.GCF_022539355_2_HSTE1_2_genomic";
NC_061493.1	selenoprofiles_genewise	CDS	6460423	6460521	.	+	.	phase "."; gene_id "SelJ.5.selenocysteine"; transcript_id "SelJ.5.selenocysteine"; Reference "SelJ.5.selenocysteine.hippoglossus_stenolepis.GCF_022539355_2_HSTE1_2_genomic";
NC_061493.1	selenoprofiles_secposition	Selenocysteine	6460038	6460040	.	+	.	phase "."; gene_id "Sec1:SelJ.5.selenocysteine"; transcript_id "Sec1:SelJ.5.selenocysteine"; Reference "SelJ.5.selenocysteine.hippoglossus_stenolepis.GCF_022539355_2_HSTE1_2_genomic";
NC_061501.1	selenoprofiles_genewise	CDS	7097004	7097070	.	+	.	phase "."; gene_id "SelJ.8.selenocysteine"; transcript_id "SelJ.8.selenocysteine"; Reference "SelJ.8.selenocysteine.hippoglossus_stenolepis.GCF_022539355_2_HSTE1_2_genomic";
NC_061501.1	selenoprofiles_genewise	CDS	7097961	7098140	.	+	.	phase "."; gene_id "SelJ.8.selenocysteine"; transcript_id "SelJ.8.selenocysteine"; Reference "SelJ.8.selenocysteine.hippoglossus_stenolepis.GCF_022539355_2_HSTE1_2_genomic";
NC_061501.1	selenoprofiles_genewise	CDS	7099034	7099132	.	+	.	phase "."; gene_id "SelJ.8.selenocysteine"; transcript_id "SelJ.8.selenocysteine"; Reference "SelJ.8.selenocysteine.hippoglossus_stenolepis.GCF_022539355_2_HSTE1_2_genomic";
NC_061501.1	selenoprofiles_genewise	CDS	7099670	7099762	.	+	.	phase "."; gene_id "SelJ.8.selenocysteine"; transcript_id "SelJ.8.selenocysteine"; Reference "SelJ.8.selenocysteine.hippoglossus_stenolepis.GCF_022539355_2_HSTE1_2_genomic";
NC_061501.1	selenoprofiles_genewise	CDS	7100436	7100592	.	+	.	phase "."; gene_id "SelJ.8.selenocysteine"; transcript_id "SelJ.8.selenocysteine"; Reference "SelJ.8.selenocysteine.hippoglossus_stenolepis.GCF_022539355_2_HSTE1_2_genomic";
NC_061501.1	selenoprofiles_genewise	CDS	7100741	7100856	.	+	.	phase "."; gene_id "SelJ.8.selenocysteine"; transcript_id "SelJ.8.selenocysteine"; Reference "SelJ.8.selenocysteine.hippoglossus_stenolepis.GCF_022539355_2_HSTE1_2_genomic";
NC_061501.1	selenoprofiles_genewise	CDS	7101998	7102075	.	+	.	phase "."; gene_id "SelJ.8.selenocysteine"; transcript_id "SelJ.8.selenocysteine"; Reference "SelJ.8.selenocysteine.hippoglossus_stenolepis.GCF_022539355_2_HSTE1_2_genomic";
NC_061501.1	selenoprofiles_genewise	CDS	7102698	7102837	.	+	.	phase "."; gene_id "SelJ.8.selenocysteine"; transcript_id "SelJ.8.selenocysteine"; Reference "SelJ.8.selenocysteine.hippoglossus_stenolepis.GCF_022539355_2_HSTE1_2_genomic";
NC_061501.1	selenoprofiles_genewise	CDS	7103359	7103469	.	+	.	phase "."; gene_id "SelJ.8.selenocysteine"; transcript_id "SelJ.8.selenocysteine"; Reference "SelJ.8.selenocysteine.hippoglossus_stenolepis.GCF_022539355_2_HSTE1_2_genomic";
NC_061501.1	selenoprofiles_secposition	Selenocysteine	7102072	7102074	.	+	.	phase "."; gene_id "Sec1:SelJ.8.selenocysteine"; transcript_id "Sec1:SelJ.8.selenocysteine"; Reference "SelJ.8.selenocysteine.hippoglossus_stenolepis.GCF_022539355_2_HSTE1_2_genomic";
NC_061488.1	selenoprofiles_genewise	CDS	17782139	17782248	.	-	.	phase "."; gene_id "SelK.1.selenocysteine"; transcript_id "SelK.1.selenocysteine"; Reference "SelK.1.selenocysteine.hippoglossus_stenolepis.GCF_022539355_2_HSTE1_2_genomic";
NC_061488.1	selenoprofiles_genewise	CDS	17781310	17781384	.	-	.	phase "."; gene_id "SelK.1.selenocysteine"; transcript_id "SelK.1.selenocysteine"; Reference "SelK.1.selenocysteine.hippoglossus_stenolepis.GCF_022539355_2_HSTE1_2_genomic";
NC_061488.1	selenoprofiles_genewise	CDS	17780690	17780789	.	-	.	phase "."; gene_id "SelK.1.selenocysteine"; transcript_id "SelK.1.selenocysteine"; Reference "SelK.1.selenocysteine.hippoglossus_stenolepis.GCF_022539355_2_HSTE1_2_genomic";
NC_061488.1	selenoprofiles_secposition	Selenocysteine	17780699	17780701	.	-	.	phase "."; gene_id "Sec1:SelK.1.selenocysteine"; transcript_id "Sec1:SelK.1.selenocysteine"; Reference "SelK.1.selenocysteine.hippoglossus_stenolepis.GCF_022539355_2_HSTE1_2_genomic";
NC_061502.1	selenoprofiles_genewise	CDS	18442692	18442785	.	+	.	phase "."; gene_id "SelL.5.selenocysteine"; transcript_id "SelL.5.selenocysteine"; Reference "SelL.5.selenocysteine.hippoglossus_stenolepis.GCF_022539355_2_HSTE1_2_genomic";
NC_061502.1	selenoprofiles_genewise	CDS	18443765	18443843	.	+	.	phase "."; gene_id "SelL.5.selenocysteine"; transcript_id "SelL.5.selenocysteine"; Reference "SelL.5.selenocysteine.hippoglossus_stenolepis.GCF_022539355_2_HSTE1_2_genomic";
NC_061502.1	selenoprofiles_genewise	CDS	18444233	18444286	.	+	.	phase "."; gene_id "SelL.5.selenocysteine"; transcript_id "SelL.5.selenocysteine"; Reference "SelL.5.selenocysteine.hippoglossus_stenolepis.GCF_022539355_2_HSTE1_2_genomic";
NC_061502.1	selenoprofiles_genewise	CDS	18444470	18444515	.	+	.	phase "."; gene_id "SelL.5.selenocysteine"; transcript_id "SelL.5.selenocysteine"; Reference "SelL.5.selenocysteine.hippoglossus_stenolepis.GCF_022539355_2_HSTE1_2_genomic";
NC_061502.1	selenoprofiles_genewise	CDS	18444707	18444834	.	+	.	phase "."; gene_id "SelL.5.selenocysteine"; transcript_id "SelL.5.selenocysteine"; Reference "SelL.5.selenocysteine.hippoglossus_stenolepis.GCF_022539355_2_HSTE1_2_genomic";
NC_061502.1	selenoprofiles_genewise	CDS	18445038	18445146	.	+	.	phase "."; gene_id "SelL.5.selenocysteine"; transcript_id "SelL.5.selenocysteine"; Reference "SelL.5.selenocysteine.hippoglossus_stenolepis.GCF_022539355_2_HSTE1_2_genomic";
NC_061502.1	selenoprofiles_genewise	CDS	18445245	18445367	.	+	.	phase "."; gene_id "SelL.5.selenocysteine"; transcript_id "SelL.5.selenocysteine"; Reference "SelL.5.selenocysteine.hippoglossus_stenolepis.GCF_022539355_2_HSTE1_2_genomic";
NC_061502.1	selenoprofiles_genewise	CDS	18445891	18446028	.	+	.	phase "."; gene_id "SelL.5.selenocysteine"; transcript_id "SelL.5.selenocysteine"; Reference "SelL.5.selenocysteine.hippoglossus_stenolepis.GCF_022539355_2_HSTE1_2_genomic";
NC_061502.1	selenoprofiles_genewise	CDS	18446126	18446293	.	+	.	phase "."; gene_id "SelL.5.selenocysteine"; transcript_id "SelL.5.selenocysteine"; Reference "SelL.5.selenocysteine.hippoglossus_stenolepis.GCF_022539355_2_HSTE1_2_genomic";
NC_061502.1	selenoprofiles_secposition	Selenocysteine	18445102	18445104	.	+	.	phase "."; gene_id "Sec1:SelL.5.selenocysteine"; transcript_id "Sec1:SelL.5.selenocysteine"; Reference "SelL.5.selenocysteine.hippoglossus_stenolepis.GCF_022539355_2_HSTE1_2_genomic";
NC_061502.1	selenoprofiles_secposition	Selenocysteine	18445111	18445113	.	+	.	phase "."; gene_id "Sec2:SelL.5.selenocysteine"; transcript_id "Sec2:SelL.5.selenocysteine"; Reference "SelL.5.selenocysteine.hippoglossus_stenolepis.GCF_022539355_2_HSTE1_2_genomic";
NC_061491.1	selenoprofiles_exonerate	CDS	16342532	16342630	.	+	.	phase "."; gene_id "SelM.3.selenocysteine"; transcript_id "SelM.3.selenocysteine"; Reference "SelM.3.selenocysteine.hippoglossus_stenolepis.GCF_022539355_2_HSTE1_2_genomic";
NC_061491.1	selenoprofiles_exonerate	CDS	16343395	16343430	.	+	.	phase "."; gene_id "SelM.3.selenocysteine"; transcript_id "SelM.3.selenocysteine"; Reference "SelM.3.selenocysteine.hippoglossus_stenolepis.GCF_022539355_2_HSTE1_2_genomic";
NC_061491.1	selenoprofiles_exonerate	CDS	16343630	16343664	.	+	.	phase "."; gene_id "SelM.3.selenocysteine"; transcript_id "SelM.3.selenocysteine"; Reference "SelM.3.selenocysteine.hippoglossus_stenolepis.GCF_022539355_2_HSTE1_2_genomic";
NC_061491.1	selenoprofiles_exonerate	CDS	16343777	16343855	.	+	.	phase "."; gene_id "SelM.3.selenocysteine"; transcript_id "SelM.3.selenocysteine"; Reference "SelM.3.selenocysteine.hippoglossus_stenolepis.GCF_022539355_2_HSTE1_2_genomic";
NC_061491.1	selenoprofiles_exonerate	CDS	16344588	16344803	.	+	.	phase "."; gene_id "SelM.3.selenocysteine"; transcript_id "SelM.3.selenocysteine"; Reference "SelM.3.selenocysteine.hippoglossus_stenolepis.GCF_022539355_2_HSTE1_2_genomic";
NC_061491.1	selenoprofiles_secposition	Selenocysteine	16343407	16343409	.	+	.	phase "."; gene_id "Sec1:SelM.3.selenocysteine"; transcript_id "Sec1:SelM.3.selenocysteine"; Reference "SelM.3.selenocysteine.hippoglossus_stenolepis.GCF_022539355_2_HSTE1_2_genomic";
NC_061492.1	selenoprofiles_genewise	CDS	11043316	11043504	.	+	.	phase "."; gene_id "SelN.5.selenocysteine"; transcript_id "SelN.5.selenocysteine"; Reference "SelN.5.selenocysteine.hippoglossus_stenolepis.GCF_022539355_2_HSTE1_2_genomic";
NC_061492.1	selenoprofiles_genewise	CDS	11045162	11045279	.	+	.	phase "."; gene_id "SelN.5.selenocysteine"; transcript_id "SelN.5.selenocysteine"; Reference "SelN.5.selenocysteine.hippoglossus_stenolepis.GCF_022539355_2_HSTE1_2_genomic";
NC_061492.1	selenoprofiles_genewise	CDS	11045397	11045527	.	+	.	phase "."; gene_id "SelN.5.selenocysteine"; transcript_id "SelN.5.selenocysteine"; Reference "SelN.5.selenocysteine.hippoglossus_stenolepis.GCF_022539355_2_HSTE1_2_genomic";
NC_061492.1	selenoprofiles_genewise	CDS	11046255	11046467	.	+	.	phase "."; gene_id "SelN.5.selenocysteine"; transcript_id "SelN.5.selenocysteine"; Reference "SelN.5.selenocysteine.hippoglossus_stenolepis.GCF_022539355_2_HSTE1_2_genomic";
NC_061492.1	selenoprofiles_genewise	CDS	11046551	11046675	.	+	.	phase "."; gene_id "SelN.5.selenocysteine"; transcript_id "SelN.5.selenocysteine"; Reference "SelN.5.selenocysteine.hippoglossus_stenolepis.GCF_022539355_2_HSTE1_2_genomic";
NC_061492.1	selenoprofiles_genewise	CDS	11046856	11046993	.	+	.	phase "."; gene_id "SelN.5.selenocysteine"; transcript_id "SelN.5.selenocysteine"; Reference "SelN.5.selenocysteine.hippoglossus_stenolepis.GCF_022539355_2_HSTE1_2_genomic";
NC_061492.1	selenoprofiles_genewise	CDS	11047073	11047154	.	+	.	phase "."; gene_id "SelN.5.selenocysteine"; transcript_id "SelN.5.selenocysteine"; Reference "SelN.5.selenocysteine.hippoglossus_stenolepis.GCF_022539355_2_HSTE1_2_genomic";
NC_061492.1	selenoprofiles_genewise	CDS	11047438	11047626	.	+	.	phase "."; gene_id "SelN.5.selenocysteine"; transcript_id "SelN.5.selenocysteine"; Reference "SelN.5.selenocysteine.hippoglossus_stenolepis.GCF_022539355_2_HSTE1_2_genomic";
NC_061492.1	selenoprofiles_genewise	CDS	11047720	11047825	.	+	.	phase "."; gene_id "SelN.5.selenocysteine"; transcript_id "SelN.5.selenocysteine"; Reference "SelN.5.selenocysteine.hippoglossus_stenolepis.GCF_022539355_2_HSTE1_2_genomic";
NC_061492.1	selenoprofiles_genewise	CDS	11048543	11048655	.	+	.	phase "."; gene_id "SelN.5.selenocysteine"; transcript_id "SelN.5.selenocysteine"; Reference "SelN.5.selenocysteine.hippoglossus_stenolepis.GCF_022539355_2_HSTE1_2_genomic";
NC_061492.1	selenoprofiles_genewise	CDS	11048756	11048857	.	+	.	phase "."; gene_id "SelN.5.selenocysteine"; transcript_id "SelN.5.selenocysteine"; Reference "SelN.5.selenocysteine.hippoglossus_stenolepis.GCF_022539355_2_HSTE1_2_genomic";
NC_061492.1	selenoprofiles_genewise	CDS	11049236	11049403	.	+	.	phase "."; gene_id "SelN.5.selenocysteine"; transcript_id "SelN.5.selenocysteine"; Reference "SelN.5.selenocysteine.hippoglossus_stenolepis.GCF_022539355_2_HSTE1_2_genomic";
NC_061492.1	selenoprofiles_secposition	Selenocysteine	11047822	11047824	.	+	.	phase "."; gene_id "Sec1:SelN.5.selenocysteine"; transcript_id "Sec1:SelN.5.selenocysteine"; Reference "SelN.5.selenocysteine.hippoglossus_stenolepis.GCF_022539355_2_HSTE1_2_genomic";
NC_061487.1	selenoprofiles_genewise	CDS	22105856	22106409	.	+	.	phase "."; gene_id "SelO.16.selenocysteine"; transcript_id "SelO.16.selenocysteine"; Reference "SelO.16.selenocysteine.hippoglossus_stenolepis.GCF_022539355_2_HSTE1_2_genomic";
NC_061487.1	selenoprofiles_genewise	CDS	22106976	22107179	.	+	.	phase "."; gene_id "SelO.16.selenocysteine"; transcript_id "SelO.16.selenocysteine"; Reference "SelO.16.selenocysteine.hippoglossus_stenolepis.GCF_022539355_2_HSTE1_2_genomic";
NC_061487.1	selenoprofiles_genewise	CDS	22107277	22107454	.	+	.	phase "."; gene_id "SelO.16.selenocysteine"; transcript_id "SelO.16.selenocysteine"; Reference "SelO.16.selenocysteine.hippoglossus_stenolepis.GCF_022539355_2_HSTE1_2_genomic";
NC_061487.1	selenoprofiles_genewise	CDS	22108197	22108327	.	+	.	phase "."; gene_id "SelO.16.selenocysteine"; transcript_id "SelO.16.selenocysteine"; Reference "SelO.16.selenocysteine.hippoglossus_stenolepis.GCF_022539355_2_HSTE1_2_genomic";
NC_061487.1	selenoprofiles_genewise	CDS	22109023	22109300	.	+	.	phase "."; gene_id "SelO.16.selenocysteine"; transcript_id "SelO.16.selenocysteine"; Reference "SelO.16.selenocysteine.hippoglossus_stenolepis.GCF_022539355_2_HSTE1_2_genomic";
NC_061487.1	selenoprofiles_genewise	CDS	22109432	22109594	.	+	.	phase "."; gene_id "SelO.16.selenocysteine"; transcript_id "SelO.16.selenocysteine"; Reference "SelO.16.selenocysteine.hippoglossus_stenolepis.GCF_022539355_2_HSTE1_2_genomic";
NC_061487.1	selenoprofiles_genewise	CDS	22111002	22111187	.	+	.	phase "."; gene_id "SelO.16.selenocysteine"; transcript_id "SelO.16.selenocysteine"; Reference "SelO.16.selenocysteine.hippoglossus_stenolepis.GCF_022539355_2_HSTE1_2_genomic";
NC_061487.1	selenoprofiles_genewise	CDS	22111441	22111597	.	+	.	phase "."; gene_id "SelO.16.selenocysteine"; transcript_id "SelO.16.selenocysteine"; Reference "SelO.16.selenocysteine.hippoglossus_stenolepis.GCF_022539355_2_HSTE1_2_genomic";
NC_061487.1	selenoprofiles_genewise	CDS	22112002	22112235	.	+	.	phase "."; gene_id "SelO.16.selenocysteine"; transcript_id "SelO.16.selenocysteine"; Reference "SelO.16.selenocysteine.hippoglossus_stenolepis.GCF_022539355_2_HSTE1_2_genomic";
NC_061487.1	selenoprofiles_secposition	Selenocysteine	22112224	22112226	.	+	.	phase "."; gene_id "Sec1:SelO.16.selenocysteine"; transcript_id "Sec1:SelO.16.selenocysteine"; Reference "SelO.16.selenocysteine.hippoglossus_stenolepis.GCF_022539355_2_HSTE1_2_genomic";
NC_061493.1	selenoprofiles_genewise	CDS	5226798	5227024	.	-	.	phase "."; gene_id "SelP.3.selenocysteine"; transcript_id "SelP.3.selenocysteine"; Reference "SelP.3.selenocysteine.hippoglossus_stenolepis.GCF_022539355_2_HSTE1_2_genomic";
NC_061493.1	selenoprofiles_genewise	CDS	5225816	5226028	.	-	.	phase "."; gene_id "SelP.3.selenocysteine"; transcript_id "SelP.3.selenocysteine"; Reference "SelP.3.selenocysteine.hippoglossus_stenolepis.GCF_022539355_2_HSTE1_2_genomic";
NC_061493.1	selenoprofiles_genewise	CDS	5225299	5225407	.	-	.	phase "."; gene_id "SelP.3.selenocysteine"; transcript_id "SelP.3.selenocysteine"; Reference "SelP.3.selenocysteine.hippoglossus_stenolepis.GCF_022539355_2_HSTE1_2_genomic";
NC_061493.1	selenoprofiles_genewise	CDS	5224723	5225007	.	-	.	phase "."; gene_id "SelP.3.selenocysteine"; transcript_id "SelP.3.selenocysteine"; Reference "SelP.3.selenocysteine.hippoglossus_stenolepis.GCF_022539355_2_HSTE1_2_genomic";
NC_061493.1	selenoprofiles_secposition	Selenocysteine	5226824	5226826	.	-	.	phase "."; gene_id "Sec1:SelP.3.selenocysteine"; transcript_id "Sec1:SelP.3.selenocysteine"; Reference "SelP.3.selenocysteine.hippoglossus_stenolepis.GCF_022539355_2_HSTE1_2_genomic";
NC_061498.1	selenoprofiles_genewise	CDS	7986065	7986284	.	+	.	phase "."; gene_id "SelR.1.selenocysteine"; transcript_id "SelR.1.selenocysteine"; Reference "SelR.1.selenocysteine.hippoglossus_stenolepis.GCF_022539355_2_HSTE1_2_genomic";
NC_061498.1	selenoprofiles_genewise	CDS	7987006	7987148	.	+	.	phase "."; gene_id "SelR.1.selenocysteine"; transcript_id "SelR.1.selenocysteine"; Reference "SelR.1.selenocysteine.hippoglossus_stenolepis.GCF_022539355_2_HSTE1_2_genomic";
NC_061498.1	selenoprofiles_genewise	CDS	7987249	7987536	.	+	.	phase "."; gene_id "SelR.1.selenocysteine"; transcript_id "SelR.1.selenocysteine"; Reference "SelR.1.selenocysteine.hippoglossus_stenolepis.GCF_022539355_2_HSTE1_2_genomic";
NC_061498.1	selenoprofiles_secposition	Selenocysteine	7987327	7987329	.	+	.	phase "."; gene_id "Sec1:SelR.1.selenocysteine"; transcript_id "Sec1:SelR.1.selenocysteine"; Reference "SelR.1.selenocysteine.hippoglossus_stenolepis.GCF_022539355_2_HSTE1_2_genomic";
NC_061503.1	selenoprofiles_genewise	CDS	7864139	7864193	.	-	.	phase "."; gene_id "SelR.13.selenocysteine"; transcript_id "SelR.13.selenocysteine"; Reference "SelR.13.selenocysteine.hippoglossus_stenolepis.GCF_022539355_2_HSTE1_2_genomic";
NC_061503.1	selenoprofiles_genewise	CDS	7863276	7863418	.	-	.	phase "."; gene_id "SelR.13.selenocysteine"; transcript_id "SelR.13.selenocysteine"; Reference "SelR.13.selenocysteine.hippoglossus_stenolepis.GCF_022539355_2_HSTE1_2_genomic";
NC_061503.1	selenoprofiles_genewise	CDS	7861419	7861550	.	-	.	phase "."; gene_id "SelR.13.selenocysteine"; transcript_id "SelR.13.selenocysteine"; Reference "SelR.13.selenocysteine.hippoglossus_stenolepis.GCF_022539355_2_HSTE1_2_genomic";
NC_061503.1	selenoprofiles_secposition	Selenocysteine	7861470	7861472	.	-	.	phase "."; gene_id "Sec1:SelR.13.selenocysteine"; transcript_id "Sec1:SelR.13.selenocysteine"; Reference "SelR.13.selenocysteine.hippoglossus_stenolepis.GCF_022539355_2_HSTE1_2_genomic";
NC_061483.1	selenoprofiles_genewise	CDS	29563403	29563541	.	+	.	phase "."; gene_id "SelS.2.selenocysteine"; transcript_id "SelS.2.selenocysteine"; Reference "SelS.2.selenocysteine.hippoglossus_stenolepis.GCF_022539355_2_HSTE1_2_genomic";
NC_061483.1	selenoprofiles_genewise	CDS	29564220	29564326	.	+	.	phase "."; gene_id "SelS.2.selenocysteine"; transcript_id "SelS.2.selenocysteine"; Reference "SelS.2.selenocysteine.hippoglossus_stenolepis.GCF_022539355_2_HSTE1_2_genomic";
NC_061483.1	selenoprofiles_genewise	CDS	29564403	29564492	.	+	.	phase "."; gene_id "SelS.2.selenocysteine"; transcript_id "SelS.2.selenocysteine"; Reference "SelS.2.selenocysteine.hippoglossus_stenolepis.GCF_022539355_2_HSTE1_2_genomic";
NC_061483.1	selenoprofiles_genewise	CDS	29565156	29565228	.	+	.	phase "."; gene_id "SelS.2.selenocysteine"; transcript_id "SelS.2.selenocysteine"; Reference "SelS.2.selenocysteine.hippoglossus_stenolepis.GCF_022539355_2_HSTE1_2_genomic";
NC_061483.1	selenoprofiles_genewise	CDS	29566944	29567029	.	+	.	phase "."; gene_id "SelS.2.selenocysteine"; transcript_id "SelS.2.selenocysteine"; Reference "SelS.2.selenocysteine.hippoglossus_stenolepis.GCF_022539355_2_HSTE1_2_genomic";
NC_061483.1	selenoprofiles_secposition	Selenocysteine	29567021	29567023	.	+	.	phase "."; gene_id "Sec1:SelS.2.selenocysteine"; transcript_id "Sec1:SelS.2.selenocysteine"; Reference "SelS.2.selenocysteine.hippoglossus_stenolepis.GCF_022539355_2_HSTE1_2_genomic";
NC_061494.1	selenoprofiles_genewise	CDS	14124595	14124799	.	+	.	phase "."; gene_id "SelU.9.selenocysteine"; transcript_id "SelU.9.selenocysteine"; Reference "SelU.9.selenocysteine.hippoglossus_stenolepis.GCF_022539355_2_HSTE1_2_genomic";
NC_061494.1	selenoprofiles_genewise	CDS	14125260	14125351	.	+	.	phase "."; gene_id "SelU.9.selenocysteine"; transcript_id "SelU.9.selenocysteine"; Reference "SelU.9.selenocysteine.hippoglossus_stenolepis.GCF_022539355_2_HSTE1_2_genomic";
NC_061494.1	selenoprofiles_genewise	CDS	14125470	14125610	.	+	.	phase "."; gene_id "SelU.9.selenocysteine"; transcript_id "SelU.9.selenocysteine"; Reference "SelU.9.selenocysteine.hippoglossus_stenolepis.GCF_022539355_2_HSTE1_2_genomic";
NC_061494.1	selenoprofiles_genewise	CDS	14126391	14126555	.	+	.	phase "."; gene_id "SelU.9.selenocysteine"; transcript_id "SelU.9.selenocysteine"; Reference "SelU.9.selenocysteine.hippoglossus_stenolepis.GCF_022539355_2_HSTE1_2_genomic";
NC_061494.1	selenoprofiles_genewise	CDS	14126647	14126742	.	+	.	phase "."; gene_id "SelU.9.selenocysteine"; transcript_id "SelU.9.selenocysteine"; Reference "SelU.9.selenocysteine.hippoglossus_stenolepis.GCF_022539355_2_HSTE1_2_genomic";
NC_061494.1	selenoprofiles_secposition	Selenocysteine	14125334	14125336	.	+	.	phase "."; gene_id "Sec1:SelU.9.selenocysteine"; transcript_id "Sec1:SelU.9.selenocysteine"; Reference "SelU.9.selenocysteine.hippoglossus_stenolepis.GCF_022539355_2_HSTE1_2_genomic";
NC_061494.1	selenoprofiles_genewise	CDS	14114838	14115018	.	+	.	phase "."; gene_id "SelU.10.selenocysteine"; transcript_id "SelU.10.selenocysteine"; Reference "SelU.10.selenocysteine.hippoglossus_stenolepis.GCF_022539355_2_HSTE1_2_genomic";
NC_061494.1	selenoprofiles_genewise	CDS	14115367	14115458	.	+	.	phase "."; gene_id "SelU.10.selenocysteine"; transcript_id "SelU.10.selenocysteine"; Reference "SelU.10.selenocysteine.hippoglossus_stenolepis.GCF_022539355_2_HSTE1_2_genomic";
NC_061494.1	selenoprofiles_genewise	CDS	14115539	14115679	.	+	.	phase "."; gene_id "SelU.10.selenocysteine"; transcript_id "SelU.10.selenocysteine"; Reference "SelU.10.selenocysteine.hippoglossus_stenolepis.GCF_022539355_2_HSTE1_2_genomic";
NC_061494.1	selenoprofiles_genewise	CDS	14115789	14115953	.	+	.	phase "."; gene_id "SelU.10.selenocysteine"; transcript_id "SelU.10.selenocysteine"; Reference "SelU.10.selenocysteine.hippoglossus_stenolepis.GCF_022539355_2_HSTE1_2_genomic";
NC_061494.1	selenoprofiles_genewise	CDS	14116037	14116138	.	+	.	phase "."; gene_id "SelU.10.selenocysteine"; transcript_id "SelU.10.selenocysteine"; Reference "SelU.10.selenocysteine.hippoglossus_stenolepis.GCF_022539355_2_HSTE1_2_genomic";
NC_061494.1	selenoprofiles_secposition	Selenocysteine	14115441	14115443	.	+	.	phase "."; gene_id "Sec1:SelU.10.selenocysteine"; transcript_id "Sec1:SelU.10.selenocysteine"; Reference "SelU.10.selenocysteine.hippoglossus_stenolepis.GCF_022539355_2_HSTE1_2_genomic";
NC_061503.1	selenoprofiles_genewise	CDS	18157381	18157555	.	+	.	phase "."; gene_id "SelU.12.selenocysteine"; transcript_id "SelU.12.selenocysteine"; Reference "SelU.12.selenocysteine.hippoglossus_stenolepis.GCF_022539355_2_HSTE1_2_genomic";
NC_061503.1	selenoprofiles_genewise	CDS	18157690	18157781	.	+	.	phase "."; gene_id "SelU.12.selenocysteine"; transcript_id "SelU.12.selenocysteine"; Reference "SelU.12.selenocysteine.hippoglossus_stenolepis.GCF_022539355_2_HSTE1_2_genomic";
NC_061503.1	selenoprofiles_genewise	CDS	18159098	18159238	.	+	.	phase "."; gene_id "SelU.12.selenocysteine"; transcript_id "SelU.12.selenocysteine"; Reference "SelU.12.selenocysteine.hippoglossus_stenolepis.GCF_022539355_2_HSTE1_2_genomic";
NC_061503.1	selenoprofiles_genewise	CDS	18159428	18159592	.	+	.	phase "."; gene_id "SelU.12.selenocysteine"; transcript_id "SelU.12.selenocysteine"; Reference "SelU.12.selenocysteine.hippoglossus_stenolepis.GCF_022539355_2_HSTE1_2_genomic";
NC_061503.1	selenoprofiles_genewise	CDS	18159680	18159793	.	+	.	phase "."; gene_id "SelU.12.selenocysteine"; transcript_id "SelU.12.selenocysteine"; Reference "SelU.12.selenocysteine.hippoglossus_stenolepis.GCF_022539355_2_HSTE1_2_genomic";
NC_061503.1	selenoprofiles_secposition	Selenocysteine	18157764	18157766	.	+	.	phase "."; gene_id "Sec1:SelU.12.selenocysteine"; transcript_id "Sec1:SelU.12.selenocysteine"; Reference "SelU.12.selenocysteine.hippoglossus_stenolepis.GCF_022539355_2_HSTE1_2_genomic";
NC_061485.1	selenoprofiles_genewise	CDS	26461552	26461668	.	-	.	phase "."; gene_id "TR.8.selenocysteine"; transcript_id "TR.8.selenocysteine"; Reference "TR.8.selenocysteine.hippoglossus_stenolepis.GCF_022539355_2_HSTE1_2_genomic";
NC_061485.1	selenoprofiles_genewise	CDS	26460822	26460882	.	-	.	phase "."; gene_id "TR.8.selenocysteine"; transcript_id "TR.8.selenocysteine"; Reference "TR.8.selenocysteine.hippoglossus_stenolepis.GCF_022539355_2_HSTE1_2_genomic";
NC_061485.1	selenoprofiles_genewise	CDS	26459595	26459704	.	-	.	phase "."; gene_id "TR.8.selenocysteine"; transcript_id "TR.8.selenocysteine"; Reference "TR.8.selenocysteine.hippoglossus_stenolepis.GCF_022539355_2_HSTE1_2_genomic";
NC_061485.1	selenoprofiles_genewise	CDS	26457780	26457887	.	-	.	phase "."; gene_id "TR.8.selenocysteine"; transcript_id "TR.8.selenocysteine"; Reference "TR.8.selenocysteine.hippoglossus_stenolepis.GCF_022539355_2_HSTE1_2_genomic";
NC_061485.1	selenoprofiles_genewise	CDS	26457478	26457550	.	-	.	phase "."; gene_id "TR.8.selenocysteine"; transcript_id "TR.8.selenocysteine"; Reference "TR.8.selenocysteine.hippoglossus_stenolepis.GCF_022539355_2_HSTE1_2_genomic";
NC_061485.1	selenoprofiles_genewise	CDS	26457250	26457369	.	-	.	phase "."; gene_id "TR.8.selenocysteine"; transcript_id "TR.8.selenocysteine"; Reference "TR.8.selenocysteine.hippoglossus_stenolepis.GCF_022539355_2_HSTE1_2_genomic";
NC_061485.1	selenoprofiles_genewise	CDS	26456975	26457117	.	-	.	phase "."; gene_id "TR.8.selenocysteine"; transcript_id "TR.8.selenocysteine"; Reference "TR.8.selenocysteine.hippoglossus_stenolepis.GCF_022539355_2_HSTE1_2_genomic";
NC_061485.1	selenoprofiles_genewise	CDS	26456495	26456610	.	-	.	phase "."; gene_id "TR.8.selenocysteine"; transcript_id "TR.8.selenocysteine"; Reference "TR.8.selenocysteine.hippoglossus_stenolepis.GCF_022539355_2_HSTE1_2_genomic";
NC_061485.1	selenoprofiles_genewise	CDS	26455693	26455918	.	-	.	phase "."; gene_id "TR.8.selenocysteine"; transcript_id "TR.8.selenocysteine"; Reference "TR.8.selenocysteine.hippoglossus_stenolepis.GCF_022539355_2_HSTE1_2_genomic";
NC_061485.1	selenoprofiles_genewise	CDS	26455298	26455390	.	-	.	phase "."; gene_id "TR.8.selenocysteine"; transcript_id "TR.8.selenocysteine"; Reference "TR.8.selenocysteine.hippoglossus_stenolepis.GCF_022539355_2_HSTE1_2_genomic";
NC_061485.1	selenoprofiles_genewise	CDS	26454767	26454843	.	-	.	phase "."; gene_id "TR.8.selenocysteine"; transcript_id "TR.8.selenocysteine"; Reference "TR.8.selenocysteine.hippoglossus_stenolepis.GCF_022539355_2_HSTE1_2_genomic";
NC_061485.1	selenoprofiles_genewise	CDS	26453295	26453451	.	-	.	phase "."; gene_id "TR.8.selenocysteine"; transcript_id "TR.8.selenocysteine"; Reference "TR.8.selenocysteine.hippoglossus_stenolepis.GCF_022539355_2_HSTE1_2_genomic";
NC_061485.1	selenoprofiles_genewise	CDS	26453054	26453161	.	-	.	phase "."; gene_id "TR.8.selenocysteine"; transcript_id "TR.8.selenocysteine"; Reference "TR.8.selenocysteine.hippoglossus_stenolepis.GCF_022539355_2_HSTE1_2_genomic";
NC_061485.1	selenoprofiles_genewise	CDS	26452479	26452574	.	-	.	phase "."; gene_id "TR.8.selenocysteine"; transcript_id "TR.8.selenocysteine"; Reference "TR.8.selenocysteine.hippoglossus_stenolepis.GCF_022539355_2_HSTE1_2_genomic";
NC_061485.1	selenoprofiles_genewise	CDS	26452241	26452375	.	-	.	phase "."; gene_id "TR.8.selenocysteine"; transcript_id "TR.8.selenocysteine"; Reference "TR.8.selenocysteine.hippoglossus_stenolepis.GCF_022539355_2_HSTE1_2_genomic";
NC_061485.1	selenoprofiles_genewise	CDS	26449562	26449630	.	-	.	phase "."; gene_id "TR.8.selenocysteine"; transcript_id "TR.8.selenocysteine"; Reference "TR.8.selenocysteine.hippoglossus_stenolepis.GCF_022539355_2_HSTE1_2_genomic";
NC_061485.1	selenoprofiles_secposition	Selenocysteine	26449568	26449570	.	-	.	phase "."; gene_id "Sec1:TR.8.selenocysteine"; transcript_id "Sec1:TR.8.selenocysteine"; Reference "TR.8.selenocysteine.hippoglossus_stenolepis.GCF_022539355_2_HSTE1_2_genomic";
NC_061491.1	selenoprofiles_exonerate	CDS	6539306	6539381	.	-	.	phase "."; gene_id "TR.10.selenocysteine"; transcript_id "TR.10.selenocysteine"; Reference "TR.10.selenocysteine.hippoglossus_stenolepis.GCF_022539355_2_HSTE1_2_genomic";
NC_061491.1	selenoprofiles_exonerate	CDS	6539139	6539195	.	-	.	phase "."; gene_id "TR.10.selenocysteine"; transcript_id "TR.10.selenocysteine"; Reference "TR.10.selenocysteine.hippoglossus_stenolepis.GCF_022539355_2_HSTE1_2_genomic";
NC_061491.1	selenoprofiles_exonerate	CDS	6538893	6539037	.	-	.	phase "."; gene_id "TR.10.selenocysteine"; transcript_id "TR.10.selenocysteine"; Reference "TR.10.selenocysteine.hippoglossus_stenolepis.GCF_022539355_2_HSTE1_2_genomic";
NC_061491.1	selenoprofiles_exonerate	CDS	6538293	6538368	.	-	.	phase "."; gene_id "TR.10.selenocysteine"; transcript_id "TR.10.selenocysteine"; Reference "TR.10.selenocysteine.hippoglossus_stenolepis.GCF_022539355_2_HSTE1_2_genomic";
NC_061491.1	selenoprofiles_exonerate	CDS	6537004	6537069	.	-	.	phase "."; gene_id "TR.10.selenocysteine"; transcript_id "TR.10.selenocysteine"; Reference "TR.10.selenocysteine.hippoglossus_stenolepis.GCF_022539355_2_HSTE1_2_genomic";
NC_061491.1	selenoprofiles_exonerate	CDS	6536664	6536734	.	-	.	phase "."; gene_id "TR.10.selenocysteine"; transcript_id "TR.10.selenocysteine"; Reference "TR.10.selenocysteine.hippoglossus_stenolepis.GCF_022539355_2_HSTE1_2_genomic";
NC_061491.1	selenoprofiles_exonerate	CDS	6532440	6532551	.	-	.	phase "."; gene_id "TR.10.selenocysteine"; transcript_id "TR.10.selenocysteine"; Reference "TR.10.selenocysteine.hippoglossus_stenolepis.GCF_022539355_2_HSTE1_2_genomic";
NC_061491.1	selenoprofiles_exonerate	CDS	6532173	6532347	.	-	.	phase "."; gene_id "TR.10.selenocysteine"; transcript_id "TR.10.selenocysteine"; Reference "TR.10.selenocysteine.hippoglossus_stenolepis.GCF_022539355_2_HSTE1_2_genomic";
NC_061491.1	selenoprofiles_exonerate	CDS	6525837	6525973	.	-	.	phase "."; gene_id "TR.10.selenocysteine"; transcript_id "TR.10.selenocysteine"; Reference "TR.10.selenocysteine.hippoglossus_stenolepis.GCF_022539355_2_HSTE1_2_genomic";
NC_061491.1	selenoprofiles_exonerate	CDS	6523570	6523665	.	-	.	phase "."; gene_id "TR.10.selenocysteine"; transcript_id "TR.10.selenocysteine"; Reference "TR.10.selenocysteine.hippoglossus_stenolepis.GCF_022539355_2_HSTE1_2_genomic";
NC_061491.1	selenoprofiles_exonerate	CDS	6522969	6523061	.	-	.	phase "."; gene_id "TR.10.selenocysteine"; transcript_id "TR.10.selenocysteine"; Reference "TR.10.selenocysteine.hippoglossus_stenolepis.GCF_022539355_2_HSTE1_2_genomic";
NC_061491.1	selenoprofiles_exonerate	CDS	6521416	6521487	.	-	.	phase "."; gene_id "TR.10.selenocysteine"; transcript_id "TR.10.selenocysteine"; Reference "TR.10.selenocysteine.hippoglossus_stenolepis.GCF_022539355_2_HSTE1_2_genomic";
NC_061491.1	selenoprofiles_exonerate	CDS	6520902	6520999	.	-	.	phase "."; gene_id "TR.10.selenocysteine"; transcript_id "TR.10.selenocysteine"; Reference "TR.10.selenocysteine.hippoglossus_stenolepis.GCF_022539355_2_HSTE1_2_genomic";
NC_061491.1	selenoprofiles_exonerate	CDS	6520113	6520242	.	-	.	phase "."; gene_id "TR.10.selenocysteine"; transcript_id "TR.10.selenocysteine"; Reference "TR.10.selenocysteine.hippoglossus_stenolepis.GCF_022539355_2_HSTE1_2_genomic";
NC_061491.1	selenoprofiles_secposition	Selenocysteine	6520119	6520121	.	-	.	phase "."; gene_id "Sec1:TR.10.selenocysteine"; transcript_id "Sec1:TR.10.selenocysteine"; Reference "TR.10.selenocysteine.hippoglossus_stenolepis.GCF_022539355_2_HSTE1_2_genomic";
NC_061485.1	selenoprofiles_genewise	CDS	211202	211404	.	-	.	phase "."; gene_id "SelT.3.selenocysteine"; transcript_id "SelT.3.selenocysteine"; Reference "SelT.3.selenocysteine.hippoglossus_stenolepis.GCF_022539355_2_HSTE1_2_genomic";
NC_061485.1	selenoprofiles_genewise	CDS	210496	210606	.	-	.	phase "."; gene_id "SelT.3.selenocysteine"; transcript_id "SelT.3.selenocysteine"; Reference "SelT.3.selenocysteine.hippoglossus_stenolepis.GCF_022539355_2_HSTE1_2_genomic";
NC_061485.1	selenoprofiles_genewise	CDS	210267	210393	.	-	.	phase "."; gene_id "SelT.3.selenocysteine"; transcript_id "SelT.3.selenocysteine"; Reference "SelT.3.selenocysteine.hippoglossus_stenolepis.GCF_022539355_2_HSTE1_2_genomic";
NC_061485.1	selenoprofiles_genewise	CDS	210090	210177	.	-	.	phase "."; gene_id "SelT.3.selenocysteine"; transcript_id "SelT.3.selenocysteine"; Reference "SelT.3.selenocysteine.hippoglossus_stenolepis.GCF_022539355_2_HSTE1_2_genomic";
NC_061485.1	selenoprofiles_genewise	CDS	208912	209033	.	-	.	phase "."; gene_id "SelT.3.selenocysteine"; transcript_id "SelT.3.selenocysteine"; Reference "SelT.3.selenocysteine.hippoglossus_stenolepis.GCF_022539355_2_HSTE1_2_genomic";
NC_061485.1	selenoprofiles_secposition	Selenocysteine	210597	210599	.	-	.	phase "."; gene_id "Sec1:SelT.3.selenocysteine"; transcript_id "Sec1:SelT.3.selenocysteine"; Reference "SelT.3.selenocysteine.hippoglossus_stenolepis.GCF_022539355_2_HSTE1_2_genomic";
NC_061493.1	selenoprofiles_genewise	CDS	13326386	13326525	.	-	.	phase "."; gene_id "SelT.6.selenocysteine"; transcript_id "SelT.6.selenocysteine"; Reference "SelT.6.selenocysteine.hippoglossus_stenolepis.GCF_022539355_2_HSTE1_2_genomic";
NC_061493.1	selenoprofiles_genewise	CDS	13324475	13324585	.	-	.	phase "."; gene_id "SelT.6.selenocysteine"; transcript_id "SelT.6.selenocysteine"; Reference "SelT.6.selenocysteine.hippoglossus_stenolepis.GCF_022539355_2_HSTE1_2_genomic";
NC_061493.1	selenoprofiles_genewise	CDS	13323250	13323376	.	-	.	phase "."; gene_id "SelT.6.selenocysteine"; transcript_id "SelT.6.selenocysteine"; Reference "SelT.6.selenocysteine.hippoglossus_stenolepis.GCF_022539355_2_HSTE1_2_genomic";
NC_061493.1	selenoprofiles_genewise	CDS	13322112	13322199	.	-	.	phase "."; gene_id "SelT.6.selenocysteine"; transcript_id "SelT.6.selenocysteine"; Reference "SelT.6.selenocysteine.hippoglossus_stenolepis.GCF_022539355_2_HSTE1_2_genomic";
NC_061493.1	selenoprofiles_genewise	CDS	13321806	13321924	.	-	.	phase "."; gene_id "SelT.6.selenocysteine"; transcript_id "SelT.6.selenocysteine"; Reference "SelT.6.selenocysteine.hippoglossus_stenolepis.GCF_022539355_2_HSTE1_2_genomic";
NC_061493.1	selenoprofiles_secposition	Selenocysteine	13324576	13324578	.	-	.	phase "."; gene_id "Sec1:SelT.6.selenocysteine"; transcript_id "Sec1:SelT.6.selenocysteine"; Reference "SelT.6.selenocysteine.hippoglossus_stenolepis.GCF_022539355_2_HSTE1_2_genomic";
NC_061493.1	selenoprofiles_blast	CDS	13312696	13312809	.	-	.	phase "."; gene_id "SelT.9.selenocysteine"; transcript_id "SelT.9.selenocysteine"; Reference "SelT.9.selenocysteine.hippoglossus_stenolepis.GCF_022539355_2_HSTE1_2_genomic";
NC_061493.1	selenoprofiles_blast	CDS	13311763	13311891	.	-	.	phase "."; gene_id "SelT.9.selenocysteine"; transcript_id "SelT.9.selenocysteine"; Reference "SelT.9.selenocysteine.hippoglossus_stenolepis.GCF_022539355_2_HSTE1_2_genomic";
NC_061493.1	selenoprofiles_blast	CDS	13310305	13310388	.	-	.	phase "."; gene_id "SelT.9.selenocysteine"; transcript_id "SelT.9.selenocysteine"; Reference "SelT.9.selenocysteine.hippoglossus_stenolepis.GCF_022539355_2_HSTE1_2_genomic";
NC_061493.1	selenoprofiles_blast	CDS	13310001	13310120	.	-	.	phase "."; gene_id "SelT.9.selenocysteine"; transcript_id "SelT.9.selenocysteine"; Reference "SelT.9.selenocysteine.hippoglossus_stenolepis.GCF_022539355_2_HSTE1_2_genomic";
NC_061493.1	selenoprofiles_secposition	Selenocysteine	13312798	13312800	.	-	.	phase "."; gene_id "Sec1:SelT.9.selenocysteine"; transcript_id "Sec1:SelT.9.selenocysteine"; Reference "SelT.9.selenocysteine.hippoglossus_stenolepis.GCF_022539355_2_HSTE1_2_genomic";
NC_061498.1	selenoprofiles_genewise	CDS	15986883	15987046	.	-	.	phase "."; gene_id "SelW.1.selenocysteine"; transcript_id "SelW.1.selenocysteine"; Reference "SelW.1.selenocysteine.hippoglossus_stenolepis.GCF_022539355_2_HSTE1_2_genomic";
NC_061498.1	selenoprofiles_genewise	CDS	15986677	15986749	.	-	.	phase "."; gene_id "SelW.1.selenocysteine"; transcript_id "SelW.1.selenocysteine"; Reference "SelW.1.selenocysteine.hippoglossus_stenolepis.GCF_022539355_2_HSTE1_2_genomic";
NC_061498.1	selenoprofiles_genewise	CDS	15986494	15986577	.	-	.	phase "."; gene_id "SelW.1.selenocysteine"; transcript_id "SelW.1.selenocysteine"; Reference "SelW.1.selenocysteine.hippoglossus_stenolepis.GCF_022539355_2_HSTE1_2_genomic";
NC_061498.1	selenoprofiles_secposition	Selenocysteine	15986975	15986977	.	-	.	phase "."; gene_id "Sec2:SelW.1.selenocysteine"; transcript_id "Sec2:SelW.1.selenocysteine"; Reference "SelW.1.selenocysteine.hippoglossus_stenolepis.GCF_022539355_2_HSTE1_2_genomic";
VWYN01024239.1	selenoprofiles_genewise	CDS	158490	159314	.	-	.	phase "."; gene_id "DI.1.selenocysteine"; transcript_id "DI.1.selenocysteine"; Reference "DI.1.selenocysteine.hippolais_icterina.GCA_013400075_1_ASM1340007v1_genomic";
VWYN01024239.1	selenoprofiles_secposition	Selenocysteine	158901	158903	.	-	.	phase "."; gene_id "Sec1:DI.1.selenocysteine"; transcript_id "Sec1:DI.1.selenocysteine"; Reference "DI.1.selenocysteine.hippolais_icterina.GCA_013400075_1_ASM1340007v1_genomic";
VWYN01021188.1	selenoprofiles_genewise	CDS	95250	95471	.	-	.	phase "."; gene_id "DI.3.selenocysteine"; transcript_id "DI.3.selenocysteine"; Reference "DI.3.selenocysteine.hippolais_icterina.GCA_013400075_1_ASM1340007v1_genomic";
VWYN01021188.1	selenoprofiles_genewise	CDS	83739	84311	.	-	.	phase "."; gene_id "DI.3.selenocysteine"; transcript_id "DI.3.selenocysteine"; Reference "DI.3.selenocysteine.hippolais_icterina.GCA_013400075_1_ASM1340007v1_genomic";
VWYN01021188.1	selenoprofiles_secposition	Selenocysteine	84138	84140	.	-	.	phase "."; gene_id "Sec1:DI.3.selenocysteine"; transcript_id "Sec1:DI.3.selenocysteine"; Reference "DI.3.selenocysteine.hippolais_icterina.GCA_013400075_1_ASM1340007v1_genomic";
VWYN01002679.1	selenoprofiles_genewise	CDS	346458	346788	.	-	.	phase "."; gene_id "DI.5.selenocysteine"; transcript_id "DI.5.selenocysteine"; Reference "DI.5.selenocysteine.hippolais_icterina.GCA_013400075_1_ASM1340007v1_genomic";
VWYN01002679.1	selenoprofiles_genewise	CDS	344812	344955	.	-	.	phase "."; gene_id "DI.5.selenocysteine"; transcript_id "DI.5.selenocysteine"; Reference "DI.5.selenocysteine.hippolais_icterina.GCA_013400075_1_ASM1340007v1_genomic";
VWYN01002679.1	selenoprofiles_genewise	CDS	343554	343753	.	-	.	phase "."; gene_id "DI.5.selenocysteine"; transcript_id "DI.5.selenocysteine"; Reference "DI.5.selenocysteine.hippolais_icterina.GCA_013400075_1_ASM1340007v1_genomic";
VWYN01002679.1	selenoprofiles_genewise	CDS	343008	343073	.	-	.	phase "."; gene_id "DI.5.selenocysteine"; transcript_id "DI.5.selenocysteine"; Reference "DI.5.selenocysteine.hippolais_icterina.GCA_013400075_1_ASM1340007v1_genomic";
VWYN01002679.1	selenoprofiles_secposition	Selenocysteine	344915	344917	.	-	.	phase "."; gene_id "Sec1:DI.5.selenocysteine"; transcript_id "Sec1:DI.5.selenocysteine"; Reference "DI.5.selenocysteine.hippolais_icterina.GCA_013400075_1_ASM1340007v1_genomic";
VWYN01002285.1	selenoprofiles_genewise	CDS	66922	67146	.	-	.	phase "."; gene_id "GPx.2.selenocysteine"; transcript_id "GPx.2.selenocysteine"; Reference "GPx.2.selenocysteine.hippolais_icterina.GCA_013400075_1_ASM1340007v1_genomic";
VWYN01002285.1	selenoprofiles_genewise	CDS	66494	66844	.	-	.	phase "."; gene_id "GPx.2.selenocysteine"; transcript_id "GPx.2.selenocysteine"; Reference "GPx.2.selenocysteine.hippolais_icterina.GCA_013400075_1_ASM1340007v1_genomic";
VWYN01002285.1	selenoprofiles_secposition	Selenocysteine	67024	67026	.	-	.	phase "."; gene_id "Sec1:GPx.2.selenocysteine"; transcript_id "Sec1:GPx.2.selenocysteine"; Reference "GPx.2.selenocysteine.hippolais_icterina.GCA_013400075_1_ASM1340007v1_genomic";
VWYN01000085.1	selenoprofiles_exonerate	CDS	288640	288768	.	+	.	phase "."; gene_id "GPx.3.selenocysteine"; transcript_id "GPx.3.selenocysteine"; Reference "GPx.3.selenocysteine.hippolais_icterina.GCA_013400075_1_ASM1340007v1_genomic";
VWYN01000085.1	selenoprofiles_exonerate	CDS	288871	289221	.	+	.	phase "."; gene_id "GPx.3.selenocysteine"; transcript_id "GPx.3.selenocysteine"; Reference "GPx.3.selenocysteine.hippolais_icterina.GCA_013400075_1_ASM1340007v1_genomic";
VWYN01000085.1	selenoprofiles_secposition	Selenocysteine	288661	288663	.	+	.	phase "."; gene_id "Sec1:GPx.3.selenocysteine"; transcript_id "Sec1:GPx.3.selenocysteine"; Reference "GPx.3.selenocysteine.hippolais_icterina.GCA_013400075_1_ASM1340007v1_genomic";
VWYN01013958.1	selenoprofiles_genewise	CDS	641381	641591	.	+	.	phase "."; gene_id "GPx.7.selenocysteine"; transcript_id "GPx.7.selenocysteine"; Reference "GPx.7.selenocysteine.hippolais_icterina.GCA_013400075_1_ASM1340007v1_genomic";
VWYN01013958.1	selenoprofiles_genewise	CDS	641815	641932	.	+	.	phase "."; gene_id "GPx.7.selenocysteine"; transcript_id "GPx.7.selenocysteine"; Reference "GPx.7.selenocysteine.hippolais_icterina.GCA_013400075_1_ASM1340007v1_genomic";
VWYN01013958.1	selenoprofiles_genewise	CDS	642115	642214	.	+	.	phase "."; gene_id "GPx.7.selenocysteine"; transcript_id "GPx.7.selenocysteine"; Reference "GPx.7.selenocysteine.hippolais_icterina.GCA_013400075_1_ASM1340007v1_genomic";
VWYN01013958.1	selenoprofiles_genewise	CDS	642304	642624	.	+	.	phase "."; gene_id "GPx.7.selenocysteine"; transcript_id "GPx.7.selenocysteine"; Reference "GPx.7.selenocysteine.hippolais_icterina.GCA_013400075_1_ASM1340007v1_genomic";
VWYN01013958.1	selenoprofiles_secposition	Selenocysteine	641567	641569	.	+	.	phase "."; gene_id "Sec1:GPx.7.selenocysteine"; transcript_id "Sec1:GPx.7.selenocysteine"; Reference "GPx.7.selenocysteine.hippolais_icterina.GCA_013400075_1_ASM1340007v1_genomic";
VWYN01027884.1	selenoprofiles_exonerate	CDS	113764	113913	.	-	.	phase "."; gene_id "GPx.12.selenocysteine"; transcript_id "GPx.12.selenocysteine"; Reference "GPx.12.selenocysteine.hippolais_icterina.GCA_013400075_1_ASM1340007v1_genomic";
VWYN01027884.1	selenoprofiles_exonerate	CDS	113551	113684	.	-	.	phase "."; gene_id "GPx.12.selenocysteine"; transcript_id "GPx.12.selenocysteine"; Reference "GPx.12.selenocysteine.hippolais_icterina.GCA_013400075_1_ASM1340007v1_genomic";
VWYN01027884.1	selenoprofiles_exonerate	CDS	113378	113417	.	-	.	phase "."; gene_id "GPx.12.selenocysteine"; transcript_id "GPx.12.selenocysteine"; Reference "GPx.12.selenocysteine.hippolais_icterina.GCA_013400075_1_ASM1340007v1_genomic";
VWYN01027884.1	selenoprofiles_exonerate	CDS	112960	113097	.	-	.	phase "."; gene_id "GPx.12.selenocysteine"; transcript_id "GPx.12.selenocysteine"; Reference "GPx.12.selenocysteine.hippolais_icterina.GCA_013400075_1_ASM1340007v1_genomic";
VWYN01027884.1	selenoprofiles_secposition	Selenocysteine	113869	113871	.	-	.	phase "."; gene_id "Sec1:GPx.12.selenocysteine"; transcript_id "Sec1:GPx.12.selenocysteine"; Reference "GPx.12.selenocysteine.hippolais_icterina.GCA_013400075_1_ASM1340007v1_genomic";
VWYN01009130.1	selenoprofiles_exonerate	CDS	3925	4003	.	+	.	phase "."; gene_id "Sel15.3.selenocysteine"; transcript_id "Sel15.3.selenocysteine"; Reference "Sel15.3.selenocysteine.hippolais_icterina.GCA_013400075_1_ASM1340007v1_genomic";
VWYN01009130.1	selenoprofiles_exonerate	CDS	11676	11725	.	+	.	phase "."; gene_id "Sel15.3.selenocysteine"; transcript_id "Sel15.3.selenocysteine"; Reference "Sel15.3.selenocysteine.hippolais_icterina.GCA_013400075_1_ASM1340007v1_genomic";
VWYN01009130.1	selenoprofiles_exonerate	CDS	13389	13520	.	+	.	phase "."; gene_id "Sel15.3.selenocysteine"; transcript_id "Sel15.3.selenocysteine"; Reference "Sel15.3.selenocysteine.hippolais_icterina.GCA_013400075_1_ASM1340007v1_genomic";
VWYN01009130.1	selenoprofiles_secposition	Selenocysteine	3973	3975	.	+	.	phase "."; gene_id "Sec1:Sel15.3.selenocysteine"; transcript_id "Sec1:Sel15.3.selenocysteine"; Reference "Sel15.3.selenocysteine.hippolais_icterina.GCA_013400075_1_ASM1340007v1_genomic";
VWYN01002436.1	selenoprofiles_genewise	CDS	21819	21982	.	+	.	phase "."; gene_id "SelH.2.selenocysteine"; transcript_id "SelH.2.selenocysteine"; Reference "SelH.2.selenocysteine.hippolais_icterina.GCA_013400075_1_ASM1340007v1_genomic";
VWYN01002436.1	selenoprofiles_genewise	CDS	22059	22377	.	+	.	phase "."; gene_id "SelH.2.selenocysteine"; transcript_id "SelH.2.selenocysteine"; Reference "SelH.2.selenocysteine.hippolais_icterina.GCA_013400075_1_ASM1340007v1_genomic";
VWYN01002436.1	selenoprofiles_secposition	Selenocysteine	22066	22068	.	+	.	phase "."; gene_id "Sec1:SelH.2.selenocysteine"; transcript_id "Sec1:SelH.2.selenocysteine"; Reference "SelH.2.selenocysteine.hippolais_icterina.GCA_013400075_1_ASM1340007v1_genomic";
VWYN01025147.1	selenoprofiles_genewise	CDS	19	348	.	+	.	phase "."; gene_id "SelI.8.selenocysteine"; transcript_id "SelI.8.selenocysteine"; Reference "SelI.8.selenocysteine.hippolais_icterina.GCA_013400075_1_ASM1340007v1_genomic";
VWYN01025147.1	selenoprofiles_genewise	CDS	14710	14778	.	+	.	phase "."; gene_id "SelI.8.selenocysteine"; transcript_id "SelI.8.selenocysteine"; Reference "SelI.8.selenocysteine.hippolais_icterina.GCA_013400075_1_ASM1340007v1_genomic";
VWYN01025147.1	selenoprofiles_genewise	CDS	15057	15165	.	+	.	phase "."; gene_id "SelI.8.selenocysteine"; transcript_id "SelI.8.selenocysteine"; Reference "SelI.8.selenocysteine.hippolais_icterina.GCA_013400075_1_ASM1340007v1_genomic";
VWYN01025147.1	selenoprofiles_genewise	CDS	17087	17161	.	+	.	phase "."; gene_id "SelI.8.selenocysteine"; transcript_id "SelI.8.selenocysteine"; Reference "SelI.8.selenocysteine.hippolais_icterina.GCA_013400075_1_ASM1340007v1_genomic";
VWYN01025147.1	selenoprofiles_genewise	CDS	17940	18202	.	+	.	phase "."; gene_id "SelI.8.selenocysteine"; transcript_id "SelI.8.selenocysteine"; Reference "SelI.8.selenocysteine.hippolais_icterina.GCA_013400075_1_ASM1340007v1_genomic";
VWYN01025147.1	selenoprofiles_genewise	CDS	20014	20122	.	+	.	phase "."; gene_id "SelI.8.selenocysteine"; transcript_id "SelI.8.selenocysteine"; Reference "SelI.8.selenocysteine.hippolais_icterina.GCA_013400075_1_ASM1340007v1_genomic";
VWYN01025147.1	selenoprofiles_genewise	CDS	21517	21565	.	+	.	phase "."; gene_id "SelI.8.selenocysteine"; transcript_id "SelI.8.selenocysteine"; Reference "SelI.8.selenocysteine.hippolais_icterina.GCA_013400075_1_ASM1340007v1_genomic";
VWYN01025147.1	selenoprofiles_genewise	CDS	21939	22119	.	+	.	phase "."; gene_id "SelI.8.selenocysteine"; transcript_id "SelI.8.selenocysteine"; Reference "SelI.8.selenocysteine.hippolais_icterina.GCA_013400075_1_ASM1340007v1_genomic";
VWYN01025147.1	selenoprofiles_genewise	CDS	22910	23092	.	+	.	phase "."; gene_id "SelI.8.selenocysteine"; transcript_id "SelI.8.selenocysteine"; Reference "SelI.8.selenocysteine.hippolais_icterina.GCA_013400075_1_ASM1340007v1_genomic";
VWYN01025147.1	selenoprofiles_genewise	CDS	24892	25008	.	+	.	phase "."; gene_id "SelI.8.selenocysteine"; transcript_id "SelI.8.selenocysteine"; Reference "SelI.8.selenocysteine.hippolais_icterina.GCA_013400075_1_ASM1340007v1_genomic";
VWYN01025147.1	selenoprofiles_secposition	Selenocysteine	24955	24957	.	+	.	phase "."; gene_id "Sec1:SelI.8.selenocysteine"; transcript_id "Sec1:SelI.8.selenocysteine"; Reference "SelI.8.selenocysteine.hippolais_icterina.GCA_013400075_1_ASM1340007v1_genomic";
VWYN01025743.1	selenoprofiles_genewise	CDS	285113	285219	.	-	.	phase "."; gene_id "SelK.2.selenocysteine"; transcript_id "SelK.2.selenocysteine"; Reference "SelK.2.selenocysteine.hippolais_icterina.GCA_013400075_1_ASM1340007v1_genomic";
VWYN01025743.1	selenoprofiles_genewise	CDS	284309	284389	.	-	.	phase "."; gene_id "SelK.2.selenocysteine"; transcript_id "SelK.2.selenocysteine"; Reference "SelK.2.selenocysteine.hippolais_icterina.GCA_013400075_1_ASM1340007v1_genomic";
VWYN01025743.1	selenoprofiles_genewise	CDS	283613	283709	.	-	.	phase "."; gene_id "SelK.2.selenocysteine"; transcript_id "SelK.2.selenocysteine"; Reference "SelK.2.selenocysteine.hippolais_icterina.GCA_013400075_1_ASM1340007v1_genomic";
VWYN01025743.1	selenoprofiles_secposition	Selenocysteine	283622	283624	.	-	.	phase "."; gene_id "Sec1:SelK.2.selenocysteine"; transcript_id "Sec1:SelK.2.selenocysteine"; Reference "SelK.2.selenocysteine.hippolais_icterina.GCA_013400075_1_ASM1340007v1_genomic";
VWYN01025378.1	selenoprofiles_exonerate	CDS	97607	97747	.	-	.	phase "."; gene_id "SelM.3.selenocysteine"; transcript_id "SelM.3.selenocysteine"; Reference "SelM.3.selenocysteine.hippolais_icterina.GCA_013400075_1_ASM1340007v1_genomic";
VWYN01025378.1	selenoprofiles_exonerate	CDS	97494	97529	.	-	.	phase "."; gene_id "SelM.3.selenocysteine"; transcript_id "SelM.3.selenocysteine"; Reference "SelM.3.selenocysteine.hippolais_icterina.GCA_013400075_1_ASM1340007v1_genomic";
VWYN01025378.1	selenoprofiles_exonerate	CDS	97380	97414	.	-	.	phase "."; gene_id "SelM.3.selenocysteine"; transcript_id "SelM.3.selenocysteine"; Reference "SelM.3.selenocysteine.hippolais_icterina.GCA_013400075_1_ASM1340007v1_genomic";
VWYN01025378.1	selenoprofiles_exonerate	CDS	96922	97000	.	-	.	phase "."; gene_id "SelM.3.selenocysteine"; transcript_id "SelM.3.selenocysteine"; Reference "SelM.3.selenocysteine.hippolais_icterina.GCA_013400075_1_ASM1340007v1_genomic";
VWYN01025378.1	selenoprofiles_exonerate	CDS	96620	96832	.	-	.	phase "."; gene_id "SelM.3.selenocysteine"; transcript_id "SelM.3.selenocysteine"; Reference "SelM.3.selenocysteine.hippolais_icterina.GCA_013400075_1_ASM1340007v1_genomic";
VWYN01025378.1	selenoprofiles_secposition	Selenocysteine	97515	97517	.	-	.	phase "."; gene_id "Sec1:SelM.3.selenocysteine"; transcript_id "Sec1:SelM.3.selenocysteine"; Reference "SelM.3.selenocysteine.hippolais_icterina.GCA_013400075_1_ASM1340007v1_genomic";
VWYN01017858.1	selenoprofiles_genewise	CDS	15476	15689	.	-	.	phase "."; gene_id "SelN.5.selenocysteine"; transcript_id "SelN.5.selenocysteine"; Reference "SelN.5.selenocysteine.hippolais_icterina.GCA_013400075_1_ASM1340007v1_genomic";
VWYN01017858.1	selenoprofiles_genewise	CDS	14338	14468	.	-	.	phase "."; gene_id "SelN.5.selenocysteine"; transcript_id "SelN.5.selenocysteine"; Reference "SelN.5.selenocysteine.hippolais_icterina.GCA_013400075_1_ASM1340007v1_genomic";
VWYN01017858.1	selenoprofiles_genewise	CDS	13688	13900	.	-	.	phase "."; gene_id "SelN.5.selenocysteine"; transcript_id "SelN.5.selenocysteine"; Reference "SelN.5.selenocysteine.hippolais_icterina.GCA_013400075_1_ASM1340007v1_genomic";
VWYN01017858.1	selenoprofiles_genewise	CDS	12901	13025	.	-	.	phase "."; gene_id "SelN.5.selenocysteine"; transcript_id "SelN.5.selenocysteine"; Reference "SelN.5.selenocysteine.hippolais_icterina.GCA_013400075_1_ASM1340007v1_genomic";
VWYN01017858.1	selenoprofiles_genewise	CDS	11937	12074	.	-	.	phase "."; gene_id "SelN.5.selenocysteine"; transcript_id "SelN.5.selenocysteine"; Reference "SelN.5.selenocysteine.hippolais_icterina.GCA_013400075_1_ASM1340007v1_genomic";
VWYN01017858.1	selenoprofiles_genewise	CDS	11063	11144	.	-	.	phase "."; gene_id "SelN.5.selenocysteine"; transcript_id "SelN.5.selenocysteine"; Reference "SelN.5.selenocysteine.hippolais_icterina.GCA_013400075_1_ASM1340007v1_genomic";
VWYN01017858.1	selenoprofiles_genewise	CDS	9968	10156	.	-	.	phase "."; gene_id "SelN.5.selenocysteine"; transcript_id "SelN.5.selenocysteine"; Reference "SelN.5.selenocysteine.hippolais_icterina.GCA_013400075_1_ASM1340007v1_genomic";
VWYN01017858.1	selenoprofiles_genewise	CDS	8947	9052	.	-	.	phase "."; gene_id "SelN.5.selenocysteine"; transcript_id "SelN.5.selenocysteine"; Reference "SelN.5.selenocysteine.hippolais_icterina.GCA_013400075_1_ASM1340007v1_genomic";
VWYN01017858.1	selenoprofiles_genewise	CDS	7984	8096	.	-	.	phase "."; gene_id "SelN.5.selenocysteine"; transcript_id "SelN.5.selenocysteine"; Reference "SelN.5.selenocysteine.hippolais_icterina.GCA_013400075_1_ASM1340007v1_genomic";
VWYN01017858.1	selenoprofiles_genewise	CDS	7275	7376	.	-	.	phase "."; gene_id "SelN.5.selenocysteine"; transcript_id "SelN.5.selenocysteine"; Reference "SelN.5.selenocysteine.hippolais_icterina.GCA_013400075_1_ASM1340007v1_genomic";
VWYN01017858.1	selenoprofiles_genewise	CDS	6171	6341	.	-	.	phase "."; gene_id "SelN.5.selenocysteine"; transcript_id "SelN.5.selenocysteine"; Reference "SelN.5.selenocysteine.hippolais_icterina.GCA_013400075_1_ASM1340007v1_genomic";
VWYN01017858.1	selenoprofiles_secposition	Selenocysteine	8948	8950	.	-	.	phase "."; gene_id "Sec1:SelN.5.selenocysteine"; transcript_id "Sec1:SelN.5.selenocysteine"; Reference "SelN.5.selenocysteine.hippolais_icterina.GCA_013400075_1_ASM1340007v1_genomic";
VWYN01020086.1	selenoprofiles_exonerate	CDS	340344	340714	.	-	.	phase "."; gene_id "SelO.8.selenocysteine"; transcript_id "SelO.8.selenocysteine"; Reference "SelO.8.selenocysteine.hippolais_icterina.GCA_013400075_1_ASM1340007v1_genomic";
VWYN01020086.1	selenoprofiles_exonerate	CDS	338831	339034	.	-	.	phase "."; gene_id "SelO.8.selenocysteine"; transcript_id "SelO.8.selenocysteine"; Reference "SelO.8.selenocysteine.hippolais_icterina.GCA_013400075_1_ASM1340007v1_genomic";
VWYN01020086.1	selenoprofiles_exonerate	CDS	337728	337908	.	-	.	phase "."; gene_id "SelO.8.selenocysteine"; transcript_id "SelO.8.selenocysteine"; Reference "SelO.8.selenocysteine.hippolais_icterina.GCA_013400075_1_ASM1340007v1_genomic";
VWYN01020086.1	selenoprofiles_exonerate	CDS	332273	332403	.	-	.	phase "."; gene_id "SelO.8.selenocysteine"; transcript_id "SelO.8.selenocysteine"; Reference "SelO.8.selenocysteine.hippolais_icterina.GCA_013400075_1_ASM1340007v1_genomic";
VWYN01020086.1	selenoprofiles_exonerate	CDS	331635	331915	.	-	.	phase "."; gene_id "SelO.8.selenocysteine"; transcript_id "SelO.8.selenocysteine"; Reference "SelO.8.selenocysteine.hippolais_icterina.GCA_013400075_1_ASM1340007v1_genomic";
VWYN01020086.1	selenoprofiles_exonerate	CDS	331147	331297	.	-	.	phase "."; gene_id "SelO.8.selenocysteine"; transcript_id "SelO.8.selenocysteine"; Reference "SelO.8.selenocysteine.hippolais_icterina.GCA_013400075_1_ASM1340007v1_genomic";
VWYN01020086.1	selenoprofiles_exonerate	CDS	329230	329415	.	-	.	phase "."; gene_id "SelO.8.selenocysteine"; transcript_id "SelO.8.selenocysteine"; Reference "SelO.8.selenocysteine.hippolais_icterina.GCA_013400075_1_ASM1340007v1_genomic";
VWYN01020086.1	selenoprofiles_exonerate	CDS	328033	328189	.	-	.	phase "."; gene_id "SelO.8.selenocysteine"; transcript_id "SelO.8.selenocysteine"; Reference "SelO.8.selenocysteine.hippolais_icterina.GCA_013400075_1_ASM1340007v1_genomic";
VWYN01020086.1	selenoprofiles_exonerate	CDS	327354	327402	.	-	.	phase "."; gene_id "SelO.8.selenocysteine"; transcript_id "SelO.8.selenocysteine"; Reference "SelO.8.selenocysteine.hippolais_icterina.GCA_013400075_1_ASM1340007v1_genomic";
VWYN01020086.1	selenoprofiles_exonerate	CDS	327208	327323	.	-	.	phase "."; gene_id "SelO.8.selenocysteine"; transcript_id "SelO.8.selenocysteine"; Reference "SelO.8.selenocysteine.hippolais_icterina.GCA_013400075_1_ASM1340007v1_genomic";
VWYN01020086.1	selenoprofiles_secposition	Selenocysteine	327217	327219	.	-	.	phase "."; gene_id "Sec1:SelO.8.selenocysteine"; transcript_id "Sec1:SelO.8.selenocysteine"; Reference "SelO.8.selenocysteine.hippolais_icterina.GCA_013400075_1_ASM1340007v1_genomic";
VWYN01000025.1	selenoprofiles_genewise	CDS	96955	97157	.	-	.	phase "."; gene_id "SelP.1.selenocysteine"; transcript_id "SelP.1.selenocysteine"; Reference "SelP.1.selenocysteine.hippolais_icterina.GCA_013400075_1_ASM1340007v1_genomic";
VWYN01000025.1	selenoprofiles_genewise	CDS	96644	96856	.	-	.	phase "."; gene_id "SelP.1.selenocysteine"; transcript_id "SelP.1.selenocysteine"; Reference "SelP.1.selenocysteine.hippolais_icterina.GCA_013400075_1_ASM1340007v1_genomic";
VWYN01000025.1	selenoprofiles_genewise	CDS	96371	96506	.	-	.	phase "."; gene_id "SelP.1.selenocysteine"; transcript_id "SelP.1.selenocysteine"; Reference "SelP.1.selenocysteine.hippolais_icterina.GCA_013400075_1_ASM1340007v1_genomic";
VWYN01000025.1	selenoprofiles_genewise	CDS	95507	95752	.	-	.	phase "."; gene_id "SelP.1.selenocysteine"; transcript_id "SelP.1.selenocysteine"; Reference "SelP.1.selenocysteine.hippolais_icterina.GCA_013400075_1_ASM1340007v1_genomic";
VWYN01000025.1	selenoprofiles_secposition	Selenocysteine	96981	96983	.	-	.	phase "."; gene_id "Sec1:SelP.1.selenocysteine"; transcript_id "Sec1:SelP.1.selenocysteine"; Reference "SelP.1.selenocysteine.hippolais_icterina.GCA_013400075_1_ASM1340007v1_genomic";
VWYN01004465.1	selenoprofiles_genewise	CDS	223936	224126	.	-	.	phase "."; gene_id "SelP.5.selenocysteine"; transcript_id "SelP.5.selenocysteine"; Reference "SelP.5.selenocysteine.hippolais_icterina.GCA_013400075_1_ASM1340007v1_genomic";
VWYN01004465.1	selenoprofiles_genewise	CDS	222570	222782	.	-	.	phase "."; gene_id "SelP.5.selenocysteine"; transcript_id "SelP.5.selenocysteine"; Reference "SelP.5.selenocysteine.hippolais_icterina.GCA_013400075_1_ASM1340007v1_genomic";
VWYN01004465.1	selenoprofiles_genewise	CDS	220756	221008	.	-	.	phase "."; gene_id "SelP.5.selenocysteine"; transcript_id "SelP.5.selenocysteine"; Reference "SelP.5.selenocysteine.hippolais_icterina.GCA_013400075_1_ASM1340007v1_genomic";
VWYN01004465.1	selenoprofiles_secposition	Selenocysteine	223962	223964	.	-	.	phase "."; gene_id "Sec1:SelP.5.selenocysteine"; transcript_id "Sec1:SelP.5.selenocysteine"; Reference "SelP.5.selenocysteine.hippolais_icterina.GCA_013400075_1_ASM1340007v1_genomic";
VWYN01009102.1	selenoprofiles_genewise	CDS	11812	11955	.	-	.	phase "."; gene_id "SelR.1.selenocysteine"; transcript_id "SelR.1.selenocysteine"; Reference "SelR.1.selenocysteine.hippolais_icterina.GCA_013400075_1_ASM1340007v1_genomic";
VWYN01009102.1	selenoprofiles_genewise	CDS	11503	11709	.	-	.	phase "."; gene_id "SelR.1.selenocysteine"; transcript_id "SelR.1.selenocysteine"; Reference "SelR.1.selenocysteine.hippolais_icterina.GCA_013400075_1_ASM1340007v1_genomic";
VWYN01009102.1	selenoprofiles_secposition	Selenocysteine	11629	11631	.	-	.	phase "."; gene_id "Sec1:SelR.1.selenocysteine"; transcript_id "Sec1:SelR.1.selenocysteine"; Reference "SelR.1.selenocysteine.hippolais_icterina.GCA_013400075_1_ASM1340007v1_genomic";
VWYN01007809.1	selenoprofiles_blast	CDS	934874	935080	.	-	.	phase "."; gene_id "SelS.4.selenocysteine"; transcript_id "SelS.4.selenocysteine"; Reference "SelS.4.selenocysteine.hippolais_icterina.GCA_013400075_1_ASM1340007v1_genomic";
VWYN01007809.1	selenoprofiles_blast	CDS	933286	933405	.	-	.	phase "."; gene_id "SelS.4.selenocysteine"; transcript_id "SelS.4.selenocysteine"; Reference "SelS.4.selenocysteine.hippolais_icterina.GCA_013400075_1_ASM1340007v1_genomic";
VWYN01007809.1	selenoprofiles_blast	CDS	932372	932449	.	-	.	phase "."; gene_id "SelS.4.selenocysteine"; transcript_id "SelS.4.selenocysteine"; Reference "SelS.4.selenocysteine.hippolais_icterina.GCA_013400075_1_ASM1340007v1_genomic";
VWYN01007809.1	selenoprofiles_blast	CDS	932204	932284	.	-	.	phase "."; gene_id "SelS.4.selenocysteine"; transcript_id "SelS.4.selenocysteine"; Reference "SelS.4.selenocysteine.hippolais_icterina.GCA_013400075_1_ASM1340007v1_genomic";
VWYN01007809.1	selenoprofiles_blast	CDS	930129	930212	.	-	.	phase "."; gene_id "SelS.4.selenocysteine"; transcript_id "SelS.4.selenocysteine"; Reference "SelS.4.selenocysteine.hippolais_icterina.GCA_013400075_1_ASM1340007v1_genomic";
VWYN01007809.1	selenoprofiles_secposition	Selenocysteine	930135	930137	.	-	.	phase "."; gene_id "Sec1:SelS.4.selenocysteine"; transcript_id "Sec1:SelS.4.selenocysteine"; Reference "SelS.4.selenocysteine.hippolais_icterina.GCA_013400075_1_ASM1340007v1_genomic";
VWYN01000349.1	selenoprofiles_genewise	CDS	77810	77987	.	+	.	phase "."; gene_id "SelU.6.selenocysteine"; transcript_id "SelU.6.selenocysteine"; Reference "SelU.6.selenocysteine.hippolais_icterina.GCA_013400075_1_ASM1340007v1_genomic";
VWYN01000349.1	selenoprofiles_genewise	CDS	78341	78432	.	+	.	phase "."; gene_id "SelU.6.selenocysteine"; transcript_id "SelU.6.selenocysteine"; Reference "SelU.6.selenocysteine.hippolais_icterina.GCA_013400075_1_ASM1340007v1_genomic";
VWYN01000349.1	selenoprofiles_genewise	CDS	80261	80401	.	+	.	phase "."; gene_id "SelU.6.selenocysteine"; transcript_id "SelU.6.selenocysteine"; Reference "SelU.6.selenocysteine.hippolais_icterina.GCA_013400075_1_ASM1340007v1_genomic";
VWYN01000349.1	selenoprofiles_genewise	CDS	81156	81320	.	+	.	phase "."; gene_id "SelU.6.selenocysteine"; transcript_id "SelU.6.selenocysteine"; Reference "SelU.6.selenocysteine.hippolais_icterina.GCA_013400075_1_ASM1340007v1_genomic";
VWYN01000349.1	selenoprofiles_genewise	CDS	81453	81551	.	+	.	phase "."; gene_id "SelU.6.selenocysteine"; transcript_id "SelU.6.selenocysteine"; Reference "SelU.6.selenocysteine.hippolais_icterina.GCA_013400075_1_ASM1340007v1_genomic";
VWYN01000349.1	selenoprofiles_secposition	Selenocysteine	78415	78417	.	+	.	phase "."; gene_id "Sec1:SelU.6.selenocysteine"; transcript_id "Sec1:SelU.6.selenocysteine"; Reference "SelU.6.selenocysteine.hippolais_icterina.GCA_013400075_1_ASM1340007v1_genomic";
VWYN01012878.1	selenoprofiles_exonerate	CDS	54037	54162	.	+	.	phase "."; gene_id "TR.10.selenocysteine"; transcript_id "TR.10.selenocysteine"; Reference "TR.10.selenocysteine.hippolais_icterina.GCA_013400075_1_ASM1340007v1_genomic";
VWYN01012878.1	selenoprofiles_exonerate	CDS	59565	59625	.	+	.	phase "."; gene_id "TR.10.selenocysteine"; transcript_id "TR.10.selenocysteine"; Reference "TR.10.selenocysteine.hippolais_icterina.GCA_013400075_1_ASM1340007v1_genomic";
VWYN01012878.1	selenoprofiles_exonerate	CDS	61186	61295	.	+	.	phase "."; gene_id "TR.10.selenocysteine"; transcript_id "TR.10.selenocysteine"; Reference "TR.10.selenocysteine.hippolais_icterina.GCA_013400075_1_ASM1340007v1_genomic";
VWYN01012878.1	selenoprofiles_exonerate	CDS	61473	61586	.	+	.	phase "."; gene_id "TR.10.selenocysteine"; transcript_id "TR.10.selenocysteine"; Reference "TR.10.selenocysteine.hippolais_icterina.GCA_013400075_1_ASM1340007v1_genomic";
VWYN01012878.1	selenoprofiles_exonerate	CDS	63395	63467	.	+	.	phase "."; gene_id "TR.10.selenocysteine"; transcript_id "TR.10.selenocysteine"; Reference "TR.10.selenocysteine.hippolais_icterina.GCA_013400075_1_ASM1340007v1_genomic";
VWYN01012878.1	selenoprofiles_exonerate	CDS	64348	64467	.	+	.	phase "."; gene_id "TR.10.selenocysteine"; transcript_id "TR.10.selenocysteine"; Reference "TR.10.selenocysteine.hippolais_icterina.GCA_013400075_1_ASM1340007v1_genomic";
VWYN01012878.1	selenoprofiles_exonerate	CDS	64867	65009	.	+	.	phase "."; gene_id "TR.10.selenocysteine"; transcript_id "TR.10.selenocysteine"; Reference "TR.10.selenocysteine.hippolais_icterina.GCA_013400075_1_ASM1340007v1_genomic";
VWYN01012878.1	selenoprofiles_exonerate	CDS	66419	66534	.	+	.	phase "."; gene_id "TR.10.selenocysteine"; transcript_id "TR.10.selenocysteine"; Reference "TR.10.selenocysteine.hippolais_icterina.GCA_013400075_1_ASM1340007v1_genomic";
VWYN01012878.1	selenoprofiles_exonerate	CDS	66641	66866	.	+	.	phase "."; gene_id "TR.10.selenocysteine"; transcript_id "TR.10.selenocysteine"; Reference "TR.10.selenocysteine.hippolais_icterina.GCA_013400075_1_ASM1340007v1_genomic";
VWYN01012878.1	selenoprofiles_exonerate	CDS	67094	67186	.	+	.	phase "."; gene_id "TR.10.selenocysteine"; transcript_id "TR.10.selenocysteine"; Reference "TR.10.selenocysteine.hippolais_icterina.GCA_013400075_1_ASM1340007v1_genomic";
VWYN01012878.1	selenoprofiles_exonerate	CDS	67624	67700	.	+	.	phase "."; gene_id "TR.10.selenocysteine"; transcript_id "TR.10.selenocysteine"; Reference "TR.10.selenocysteine.hippolais_icterina.GCA_013400075_1_ASM1340007v1_genomic";
VWYN01012878.1	selenoprofiles_exonerate	CDS	68244	68400	.	+	.	phase "."; gene_id "TR.10.selenocysteine"; transcript_id "TR.10.selenocysteine"; Reference "TR.10.selenocysteine.hippolais_icterina.GCA_013400075_1_ASM1340007v1_genomic";
VWYN01012878.1	selenoprofiles_exonerate	CDS	68588	68695	.	+	.	phase "."; gene_id "TR.10.selenocysteine"; transcript_id "TR.10.selenocysteine"; Reference "TR.10.selenocysteine.hippolais_icterina.GCA_013400075_1_ASM1340007v1_genomic";
VWYN01012878.1	selenoprofiles_exonerate	CDS	69568	69663	.	+	.	phase "."; gene_id "TR.10.selenocysteine"; transcript_id "TR.10.selenocysteine"; Reference "TR.10.selenocysteine.hippolais_icterina.GCA_013400075_1_ASM1340007v1_genomic";
VWYN01012878.1	selenoprofiles_exonerate	CDS	69867	70001	.	+	.	phase "."; gene_id "TR.10.selenocysteine"; transcript_id "TR.10.selenocysteine"; Reference "TR.10.selenocysteine.hippolais_icterina.GCA_013400075_1_ASM1340007v1_genomic";
VWYN01012878.1	selenoprofiles_exonerate	CDS	70133	70201	.	+	.	phase "."; gene_id "TR.10.selenocysteine"; transcript_id "TR.10.selenocysteine"; Reference "TR.10.selenocysteine.hippolais_icterina.GCA_013400075_1_ASM1340007v1_genomic";
VWYN01012878.1	selenoprofiles_secposition	Selenocysteine	70193	70195	.	+	.	phase "."; gene_id "Sec1:TR.10.selenocysteine"; transcript_id "Sec1:TR.10.selenocysteine"; Reference "TR.10.selenocysteine.hippolais_icterina.GCA_013400075_1_ASM1340007v1_genomic";
VWYN01005300.1	selenoprofiles_genewise	CDS	114953	115069	.	+	.	phase "."; gene_id "TR.16.selenocysteine"; transcript_id "TR.16.selenocysteine"; Reference "TR.16.selenocysteine.hippolais_icterina.GCA_013400075_1_ASM1340007v1_genomic";
VWYN01005300.1	selenoprofiles_genewise	CDS	118178	118250	.	+	.	phase "."; gene_id "TR.16.selenocysteine"; transcript_id "TR.16.selenocysteine"; Reference "TR.16.selenocysteine.hippolais_icterina.GCA_013400075_1_ASM1340007v1_genomic";
VWYN01005300.1	selenoprofiles_genewise	CDS	118367	118486	.	+	.	phase "."; gene_id "TR.16.selenocysteine"; transcript_id "TR.16.selenocysteine"; Reference "TR.16.selenocysteine.hippolais_icterina.GCA_013400075_1_ASM1340007v1_genomic";
VWYN01005300.1	selenoprofiles_genewise	CDS	119290	119432	.	+	.	phase "."; gene_id "TR.16.selenocysteine"; transcript_id "TR.16.selenocysteine"; Reference "TR.16.selenocysteine.hippolais_icterina.GCA_013400075_1_ASM1340007v1_genomic";
VWYN01005300.1	selenoprofiles_genewise	CDS	119556	119671	.	+	.	phase "."; gene_id "TR.16.selenocysteine"; transcript_id "TR.16.selenocysteine"; Reference "TR.16.selenocysteine.hippolais_icterina.GCA_013400075_1_ASM1340007v1_genomic";
VWYN01005300.1	selenoprofiles_genewise	CDS	121072	121297	.	+	.	phase "."; gene_id "TR.16.selenocysteine"; transcript_id "TR.16.selenocysteine"; Reference "TR.16.selenocysteine.hippolais_icterina.GCA_013400075_1_ASM1340007v1_genomic";
VWYN01005300.1	selenoprofiles_genewise	CDS	123368	123460	.	+	.	phase "."; gene_id "TR.16.selenocysteine"; transcript_id "TR.16.selenocysteine"; Reference "TR.16.selenocysteine.hippolais_icterina.GCA_013400075_1_ASM1340007v1_genomic";
VWYN01005300.1	selenoprofiles_genewise	CDS	125162	125238	.	+	.	phase "."; gene_id "TR.16.selenocysteine"; transcript_id "TR.16.selenocysteine"; Reference "TR.16.selenocysteine.hippolais_icterina.GCA_013400075_1_ASM1340007v1_genomic";
VWYN01005300.1	selenoprofiles_genewise	CDS	126873	127029	.	+	.	phase "."; gene_id "TR.16.selenocysteine"; transcript_id "TR.16.selenocysteine"; Reference "TR.16.selenocysteine.hippolais_icterina.GCA_013400075_1_ASM1340007v1_genomic";
VWYN01005300.1	selenoprofiles_genewise	CDS	129104	129211	.	+	.	phase "."; gene_id "TR.16.selenocysteine"; transcript_id "TR.16.selenocysteine"; Reference "TR.16.selenocysteine.hippolais_icterina.GCA_013400075_1_ASM1340007v1_genomic";
VWYN01005300.1	selenoprofiles_genewise	CDS	130556	130651	.	+	.	phase "."; gene_id "TR.16.selenocysteine"; transcript_id "TR.16.selenocysteine"; Reference "TR.16.selenocysteine.hippolais_icterina.GCA_013400075_1_ASM1340007v1_genomic";
VWYN01005300.1	selenoprofiles_genewise	CDS	132806	132940	.	+	.	phase "."; gene_id "TR.16.selenocysteine"; transcript_id "TR.16.selenocysteine"; Reference "TR.16.selenocysteine.hippolais_icterina.GCA_013400075_1_ASM1340007v1_genomic";
VWYN01005300.1	selenoprofiles_genewise	CDS	136875	136943	.	+	.	phase "."; gene_id "TR.16.selenocysteine"; transcript_id "TR.16.selenocysteine"; Reference "TR.16.selenocysteine.hippolais_icterina.GCA_013400075_1_ASM1340007v1_genomic";
VWYN01005300.1	selenoprofiles_secposition	Selenocysteine	136935	136937	.	+	.	phase "."; gene_id "Sec1:TR.16.selenocysteine"; transcript_id "Sec1:TR.16.selenocysteine"; Reference "TR.16.selenocysteine.hippolais_icterina.GCA_013400075_1_ASM1340007v1_genomic";
VWYN01003941.1	selenoprofiles_genewise	CDS	107061	107133	.	-	.	phase "."; gene_id "TR.32.selenocysteine"; transcript_id "TR.32.selenocysteine"; Reference "TR.32.selenocysteine.hippolais_icterina.GCA_013400075_1_ASM1340007v1_genomic";
VWYN01003941.1	selenoprofiles_genewise	CDS	105911	105976	.	-	.	phase "."; gene_id "TR.32.selenocysteine"; transcript_id "TR.32.selenocysteine"; Reference "TR.32.selenocysteine.hippolais_icterina.GCA_013400075_1_ASM1340007v1_genomic";
VWYN01003941.1	selenoprofiles_genewise	CDS	105171	105227	.	-	.	phase "."; gene_id "TR.32.selenocysteine"; transcript_id "TR.32.selenocysteine"; Reference "TR.32.selenocysteine.hippolais_icterina.GCA_013400075_1_ASM1340007v1_genomic";
VWYN01003941.1	selenoprofiles_genewise	CDS	104410	104554	.	-	.	phase "."; gene_id "TR.32.selenocysteine"; transcript_id "TR.32.selenocysteine"; Reference "TR.32.selenocysteine.hippolais_icterina.GCA_013400075_1_ASM1340007v1_genomic";
VWYN01003941.1	selenoprofiles_genewise	CDS	104016	104090	.	-	.	phase "."; gene_id "TR.32.selenocysteine"; transcript_id "TR.32.selenocysteine"; Reference "TR.32.selenocysteine.hippolais_icterina.GCA_013400075_1_ASM1340007v1_genomic";
VWYN01003941.1	selenoprofiles_genewise	CDS	103096	103174	.	-	.	phase "."; gene_id "TR.32.selenocysteine"; transcript_id "TR.32.selenocysteine"; Reference "TR.32.selenocysteine.hippolais_icterina.GCA_013400075_1_ASM1340007v1_genomic";
VWYN01003941.1	selenoprofiles_genewise	CDS	102095	102157	.	-	.	phase "."; gene_id "TR.32.selenocysteine"; transcript_id "TR.32.selenocysteine"; Reference "TR.32.selenocysteine.hippolais_icterina.GCA_013400075_1_ASM1340007v1_genomic";
VWYN01003941.1	selenoprofiles_genewise	CDS	101669	101739	.	-	.	phase "."; gene_id "TR.32.selenocysteine"; transcript_id "TR.32.selenocysteine"; Reference "TR.32.selenocysteine.hippolais_icterina.GCA_013400075_1_ASM1340007v1_genomic";
VWYN01003941.1	selenoprofiles_genewise	CDS	98210	98229	.	-	.	phase "."; gene_id "TR.32.selenocysteine"; transcript_id "TR.32.selenocysteine"; Reference "TR.32.selenocysteine.hippolais_icterina.GCA_013400075_1_ASM1340007v1_genomic";
VWYN01003941.1	selenoprofiles_genewise	CDS	97774	97839	.	-	.	phase "."; gene_id "TR.32.selenocysteine"; transcript_id "TR.32.selenocysteine"; Reference "TR.32.selenocysteine.hippolais_icterina.GCA_013400075_1_ASM1340007v1_genomic";
VWYN01003941.1	selenoprofiles_genewise	CDS	96262	96480	.	-	.	phase "."; gene_id "TR.32.selenocysteine"; transcript_id "TR.32.selenocysteine"; Reference "TR.32.selenocysteine.hippolais_icterina.GCA_013400075_1_ASM1340007v1_genomic";
VWYN01003941.1	selenoprofiles_genewise	CDS	89899	90035	.	-	.	phase "."; gene_id "TR.32.selenocysteine"; transcript_id "TR.32.selenocysteine"; Reference "TR.32.selenocysteine.hippolais_icterina.GCA_013400075_1_ASM1340007v1_genomic";
VWYN01003941.1	selenoprofiles_genewise	CDS	84488	84583	.	-	.	phase "."; gene_id "TR.32.selenocysteine"; transcript_id "TR.32.selenocysteine"; Reference "TR.32.selenocysteine.hippolais_icterina.GCA_013400075_1_ASM1340007v1_genomic";
VWYN01003941.1	selenoprofiles_genewise	CDS	84175	84267	.	-	.	phase "."; gene_id "TR.32.selenocysteine"; transcript_id "TR.32.selenocysteine"; Reference "TR.32.selenocysteine.hippolais_icterina.GCA_013400075_1_ASM1340007v1_genomic";
VWYN01003941.1	selenoprofiles_genewise	CDS	83328	83399	.	-	.	phase "."; gene_id "TR.32.selenocysteine"; transcript_id "TR.32.selenocysteine"; Reference "TR.32.selenocysteine.hippolais_icterina.GCA_013400075_1_ASM1340007v1_genomic";
VWYN01003941.1	selenoprofiles_genewise	CDS	81140	81237	.	-	.	phase "."; gene_id "TR.32.selenocysteine"; transcript_id "TR.32.selenocysteine"; Reference "TR.32.selenocysteine.hippolais_icterina.GCA_013400075_1_ASM1340007v1_genomic";
VWYN01003941.1	selenoprofiles_genewise	CDS	78763	78892	.	-	.	phase "."; gene_id "TR.32.selenocysteine"; transcript_id "TR.32.selenocysteine"; Reference "TR.32.selenocysteine.hippolais_icterina.GCA_013400075_1_ASM1340007v1_genomic";
VWYN01003941.1	selenoprofiles_secposition	Selenocysteine	78769	78771	.	-	.	phase "."; gene_id "Sec1:TR.32.selenocysteine"; transcript_id "Sec1:TR.32.selenocysteine"; Reference "TR.32.selenocysteine.hippolais_icterina.GCA_013400075_1_ASM1340007v1_genomic";
VWYN01020097.1	selenoprofiles_exonerate	CDS	315862	315956	.	+	.	phase "."; gene_id "SelT.2.selenocysteine"; transcript_id "SelT.2.selenocysteine"; Reference "SelT.2.selenocysteine.hippolais_icterina.GCA_013400075_1_ASM1340007v1_genomic";
VWYN01020097.1	selenoprofiles_exonerate	CDS	317112	317222	.	+	.	phase "."; gene_id "SelT.2.selenocysteine"; transcript_id "SelT.2.selenocysteine"; Reference "SelT.2.selenocysteine.hippolais_icterina.GCA_013400075_1_ASM1340007v1_genomic";
VWYN01020097.1	selenoprofiles_exonerate	CDS	318305	318431	.	+	.	phase "."; gene_id "SelT.2.selenocysteine"; transcript_id "SelT.2.selenocysteine"; Reference "SelT.2.selenocysteine.hippolais_icterina.GCA_013400075_1_ASM1340007v1_genomic";
VWYN01020097.1	selenoprofiles_exonerate	CDS	319550	319637	.	+	.	phase "."; gene_id "SelT.2.selenocysteine"; transcript_id "SelT.2.selenocysteine"; Reference "SelT.2.selenocysteine.hippolais_icterina.GCA_013400075_1_ASM1340007v1_genomic";
VWYN01020097.1	selenoprofiles_exonerate	CDS	320340	320464	.	+	.	phase "."; gene_id "SelT.2.selenocysteine"; transcript_id "SelT.2.selenocysteine"; Reference "SelT.2.selenocysteine.hippolais_icterina.GCA_013400075_1_ASM1340007v1_genomic";
VWYN01020097.1	selenoprofiles_secposition	Selenocysteine	317119	317121	.	+	.	phase "."; gene_id "Sec1:SelT.2.selenocysteine"; transcript_id "Sec1:SelT.2.selenocysteine"; Reference "SelT.2.selenocysteine.hippolais_icterina.GCA_013400075_1_ASM1340007v1_genomic";
NC_053455.1	selenoprofiles_genewise	CDS	11134809	11135633	.	-	.	phase "."; gene_id "DI.1.selenocysteine"; transcript_id "DI.1.selenocysteine"; Reference "DI.1.selenocysteine.hirundo_rustica.GCF_015227805_2_bHirRus1_pri_v3_genomic";
NC_053455.1	selenoprofiles_secposition	Selenocysteine	11135220	11135222	.	-	.	phase "."; gene_id "Sec1:DI.1.selenocysteine"; transcript_id "Sec1:DI.1.selenocysteine"; Reference "DI.1.selenocysteine.hirundo_rustica.GCF_015227805_2_bHirRus1_pri_v3_genomic";
NC_053455.1	selenoprofiles_genewise	CDS	20819135	20819356	.	+	.	phase "."; gene_id "DI.3.selenocysteine"; transcript_id "DI.3.selenocysteine"; Reference "DI.3.selenocysteine.hirundo_rustica.GCF_015227805_2_bHirRus1_pri_v3_genomic";
NC_053455.1	selenoprofiles_genewise	CDS	20830345	20830917	.	+	.	phase "."; gene_id "DI.3.selenocysteine"; transcript_id "DI.3.selenocysteine"; Reference "DI.3.selenocysteine.hirundo_rustica.GCF_015227805_2_bHirRus1_pri_v3_genomic";
NC_053455.1	selenoprofiles_secposition	Selenocysteine	20830516	20830518	.	+	.	phase "."; gene_id "Sec1:DI.3.selenocysteine"; transcript_id "Sec1:DI.3.selenocysteine"; Reference "DI.3.selenocysteine.hirundo_rustica.GCF_015227805_2_bHirRus1_pri_v3_genomic";
NC_053458.1	selenoprofiles_genewise	CDS	5024010	5024424	.	-	.	phase "."; gene_id "DI.5.selenocysteine"; transcript_id "DI.5.selenocysteine"; Reference "DI.5.selenocysteine.hirundo_rustica.GCF_015227805_2_bHirRus1_pri_v3_genomic";
NC_053458.1	selenoprofiles_genewise	CDS	5022362	5022505	.	-	.	phase "."; gene_id "DI.5.selenocysteine"; transcript_id "DI.5.selenocysteine"; Reference "DI.5.selenocysteine.hirundo_rustica.GCF_015227805_2_bHirRus1_pri_v3_genomic";
NC_053458.1	selenoprofiles_genewise	CDS	5021089	5021288	.	-	.	phase "."; gene_id "DI.5.selenocysteine"; transcript_id "DI.5.selenocysteine"; Reference "DI.5.selenocysteine.hirundo_rustica.GCF_015227805_2_bHirRus1_pri_v3_genomic";
NC_053458.1	selenoprofiles_genewise	CDS	5020543	5020608	.	-	.	phase "."; gene_id "DI.5.selenocysteine"; transcript_id "DI.5.selenocysteine"; Reference "DI.5.selenocysteine.hirundo_rustica.GCF_015227805_2_bHirRus1_pri_v3_genomic";
NC_053458.1	selenoprofiles_secposition	Selenocysteine	5022465	5022467	.	-	.	phase "."; gene_id "Sec1:DI.5.selenocysteine"; transcript_id "Sec1:DI.5.selenocysteine"; Reference "DI.5.selenocysteine.hirundo_rustica.GCF_015227805_2_bHirRus1_pri_v3_genomic";
NC_053455.1	selenoprofiles_genewise	CDS	59154137	59154790	.	+	.	phase "."; gene_id "GPx.1.selenocysteine"; transcript_id "GPx.1.selenocysteine"; Reference "GPx.1.selenocysteine.hirundo_rustica.GCF_015227805_2_bHirRus1_pri_v3_genomic";
NC_053455.1	selenoprofiles_secposition	Selenocysteine	59154257	59154259	.	+	.	phase "."; gene_id "Sec1:GPx.1.selenocysteine"; transcript_id "Sec1:GPx.1.selenocysteine"; Reference "GPx.1.selenocysteine.hirundo_rustica.GCF_015227805_2_bHirRus1_pri_v3_genomic";
NC_053461.1	selenoprofiles_genewise	CDS	3613461	3613829	.	-	.	phase "."; gene_id "GPx.3.selenocysteine"; transcript_id "GPx.3.selenocysteine"; Reference "GPx.3.selenocysteine.hirundo_rustica.GCF_015227805_2_bHirRus1_pri_v3_genomic";
NC_053461.1	selenoprofiles_genewise	CDS	3612802	3613152	.	-	.	phase "."; gene_id "GPx.3.selenocysteine"; transcript_id "GPx.3.selenocysteine"; Reference "GPx.3.selenocysteine.hirundo_rustica.GCF_015227805_2_bHirRus1_pri_v3_genomic";
NC_053461.1	selenoprofiles_secposition	Selenocysteine	3613566	3613568	.	-	.	phase "."; gene_id "Sec1:GPx.3.selenocysteine"; transcript_id "Sec1:GPx.3.selenocysteine"; Reference "GPx.3.selenocysteine.hirundo_rustica.GCF_015227805_2_bHirRus1_pri_v3_genomic";
NC_053463.1	selenoprofiles_genewise	CDS	6442490	6443390	.	-	.	phase "."; gene_id "GPx.5.selenocysteine"; transcript_id "GPx.5.selenocysteine"; Reference "GPx.5.selenocysteine.hirundo_rustica.GCF_015227805_2_bHirRus1_pri_v3_genomic";
NC_053463.1	selenoprofiles_genewise	CDS	6442150	6442267	.	-	.	phase "."; gene_id "GPx.5.selenocysteine"; transcript_id "GPx.5.selenocysteine"; Reference "GPx.5.selenocysteine.hirundo_rustica.GCF_015227805_2_bHirRus1_pri_v3_genomic";
NC_053463.1	selenoprofiles_genewise	CDS	6441867	6441966	.	-	.	phase "."; gene_id "GPx.5.selenocysteine"; transcript_id "GPx.5.selenocysteine"; Reference "GPx.5.selenocysteine.hirundo_rustica.GCF_015227805_2_bHirRus1_pri_v3_genomic";
NC_053463.1	selenoprofiles_genewise	CDS	6441558	6441776	.	-	.	phase "."; gene_id "GPx.5.selenocysteine"; transcript_id "GPx.5.selenocysteine"; Reference "GPx.5.selenocysteine.hirundo_rustica.GCF_015227805_2_bHirRus1_pri_v3_genomic";
NC_053463.1	selenoprofiles_secposition	Selenocysteine	6442512	6442514	.	-	.	phase "."; gene_id "Sec1:GPx.5.selenocysteine"; transcript_id "Sec1:GPx.5.selenocysteine"; Reference "GPx.5.selenocysteine.hirundo_rustica.GCF_015227805_2_bHirRus1_pri_v3_genomic";
NC_053475.1	selenoprofiles_blast	CDS	2130896	2130961	.	-	.	phase "."; gene_id "GPx.6.selenocysteine"; transcript_id "GPx.6.selenocysteine"; Reference "GPx.6.selenocysteine.hirundo_rustica.GCF_015227805_2_bHirRus1_pri_v3_genomic";
NC_053475.1	selenoprofiles_blast	CDS	2130629	2130769	.	-	.	phase "."; gene_id "GPx.6.selenocysteine"; transcript_id "GPx.6.selenocysteine"; Reference "GPx.6.selenocysteine.hirundo_rustica.GCF_015227805_2_bHirRus1_pri_v3_genomic";
NC_053475.1	selenoprofiles_blast	CDS	2130389	2130547	.	-	.	phase "."; gene_id "GPx.6.selenocysteine"; transcript_id "GPx.6.selenocysteine"; Reference "GPx.6.selenocysteine.hirundo_rustica.GCF_015227805_2_bHirRus1_pri_v3_genomic";
NC_053475.1	selenoprofiles_secposition	Selenocysteine	2130731	2130733	.	-	.	phase "."; gene_id "Sec1:GPx.6.selenocysteine"; transcript_id "Sec1:GPx.6.selenocysteine"; Reference "GPx.6.selenocysteine.hirundo_rustica.GCF_015227805_2_bHirRus1_pri_v3_genomic";
NC_053458.1	selenoprofiles_genewise	CDS	14857942	14858109	.	-	.	phase "."; gene_id "Sel15.3.selenocysteine"; transcript_id "Sel15.3.selenocysteine"; Reference "Sel15.3.selenocysteine.hirundo_rustica.GCF_015227805_2_bHirRus1_pri_v3_genomic";
NC_053458.1	selenoprofiles_genewise	CDS	14847557	14847620	.	-	.	phase "."; gene_id "Sel15.3.selenocysteine"; transcript_id "Sel15.3.selenocysteine"; Reference "Sel15.3.selenocysteine.hirundo_rustica.GCF_015227805_2_bHirRus1_pri_v3_genomic";
NC_053458.1	selenoprofiles_genewise	CDS	14839901	14839950	.	-	.	phase "."; gene_id "Sel15.3.selenocysteine"; transcript_id "Sel15.3.selenocysteine"; Reference "Sel15.3.selenocysteine.hirundo_rustica.GCF_015227805_2_bHirRus1_pri_v3_genomic";
NC_053458.1	selenoprofiles_genewise	CDS	14838134	14838265	.	-	.	phase "."; gene_id "Sel15.3.selenocysteine"; transcript_id "Sel15.3.selenocysteine"; Reference "Sel15.3.selenocysteine.hirundo_rustica.GCF_015227805_2_bHirRus1_pri_v3_genomic";
NC_053458.1	selenoprofiles_secposition	Selenocysteine	14847585	14847587	.	-	.	phase "."; gene_id "Sec1:Sel15.3.selenocysteine"; transcript_id "Sec1:Sel15.3.selenocysteine"; Reference "Sel15.3.selenocysteine.hirundo_rustica.GCF_015227805_2_bHirRus1_pri_v3_genomic";
NC_053452.1	selenoprofiles_genewise	CDS	116077463	116077804	.	-	.	phase "."; gene_id "SelI.5.selenocysteine"; transcript_id "SelI.5.selenocysteine"; Reference "SelI.5.selenocysteine.hirundo_rustica.GCF_015227805_2_bHirRus1_pri_v3_genomic";
NC_053452.1	selenoprofiles_genewise	CDS	116062649	116062717	.	-	.	phase "."; gene_id "SelI.5.selenocysteine"; transcript_id "SelI.5.selenocysteine"; Reference "SelI.5.selenocysteine.hirundo_rustica.GCF_015227805_2_bHirRus1_pri_v3_genomic";
NC_053452.1	selenoprofiles_genewise	CDS	116062242	116062350	.	-	.	phase "."; gene_id "SelI.5.selenocysteine"; transcript_id "SelI.5.selenocysteine"; Reference "SelI.5.selenocysteine.hirundo_rustica.GCF_015227805_2_bHirRus1_pri_v3_genomic";
NC_053452.1	selenoprofiles_genewise	CDS	116060209	116060283	.	-	.	phase "."; gene_id "SelI.5.selenocysteine"; transcript_id "SelI.5.selenocysteine"; Reference "SelI.5.selenocysteine.hirundo_rustica.GCF_015227805_2_bHirRus1_pri_v3_genomic";
NC_053452.1	selenoprofiles_genewise	CDS	116059187	116059449	.	-	.	phase "."; gene_id "SelI.5.selenocysteine"; transcript_id "SelI.5.selenocysteine"; Reference "SelI.5.selenocysteine.hirundo_rustica.GCF_015227805_2_bHirRus1_pri_v3_genomic";
NC_053452.1	selenoprofiles_genewise	CDS	116056733	116056841	.	-	.	phase "."; gene_id "SelI.5.selenocysteine"; transcript_id "SelI.5.selenocysteine"; Reference "SelI.5.selenocysteine.hirundo_rustica.GCF_015227805_2_bHirRus1_pri_v3_genomic";
NC_053452.1	selenoprofiles_genewise	CDS	116055234	116055282	.	-	.	phase "."; gene_id "SelI.5.selenocysteine"; transcript_id "SelI.5.selenocysteine"; Reference "SelI.5.selenocysteine.hirundo_rustica.GCF_015227805_2_bHirRus1_pri_v3_genomic";
NC_053452.1	selenoprofiles_genewise	CDS	116054683	116054863	.	-	.	phase "."; gene_id "SelI.5.selenocysteine"; transcript_id "SelI.5.selenocysteine"; Reference "SelI.5.selenocysteine.hirundo_rustica.GCF_015227805_2_bHirRus1_pri_v3_genomic";
NC_053452.1	selenoprofiles_genewise	CDS	116053442	116053624	.	-	.	phase "."; gene_id "SelI.5.selenocysteine"; transcript_id "SelI.5.selenocysteine"; Reference "SelI.5.selenocysteine.hirundo_rustica.GCF_015227805_2_bHirRus1_pri_v3_genomic";
NC_053452.1	selenoprofiles_genewise	CDS	116051578	116051694	.	-	.	phase "."; gene_id "SelI.5.selenocysteine"; transcript_id "SelI.5.selenocysteine"; Reference "SelI.5.selenocysteine.hirundo_rustica.GCF_015227805_2_bHirRus1_pri_v3_genomic";
NC_053452.1	selenoprofiles_secposition	Selenocysteine	116051629	116051631	.	-	.	phase "."; gene_id "Sec1:SelI.5.selenocysteine"; transcript_id "Sec1:SelI.5.selenocysteine"; Reference "SelI.5.selenocysteine.hirundo_rustica.GCF_015227805_2_bHirRus1_pri_v3_genomic";
NC_053461.1	selenoprofiles_exonerate	CDS	3108422	3108440	.	+	.	phase "."; gene_id "SelK.2.selenocysteine"; transcript_id "SelK.2.selenocysteine"; Reference "SelK.2.selenocysteine.hirundo_rustica.GCF_015227805_2_bHirRus1_pri_v3_genomic";
NC_053461.1	selenoprofiles_exonerate	CDS	3108957	3109047	.	+	.	phase "."; gene_id "SelK.2.selenocysteine"; transcript_id "SelK.2.selenocysteine"; Reference "SelK.2.selenocysteine.hirundo_rustica.GCF_015227805_2_bHirRus1_pri_v3_genomic";
NC_053461.1	selenoprofiles_exonerate	CDS	3109730	3109810	.	+	.	phase "."; gene_id "SelK.2.selenocysteine"; transcript_id "SelK.2.selenocysteine"; Reference "SelK.2.selenocysteine.hirundo_rustica.GCF_015227805_2_bHirRus1_pri_v3_genomic";
NC_053461.1	selenoprofiles_exonerate	CDS	3110415	3110511	.	+	.	phase "."; gene_id "SelK.2.selenocysteine"; transcript_id "SelK.2.selenocysteine"; Reference "SelK.2.selenocysteine.hirundo_rustica.GCF_015227805_2_bHirRus1_pri_v3_genomic";
NC_053461.1	selenoprofiles_secposition	Selenocysteine	3110500	3110502	.	+	.	phase "."; gene_id "Sec1:SelK.2.selenocysteine"; transcript_id "Sec1:SelK.2.selenocysteine"; Reference "SelK.2.selenocysteine.hirundo_rustica.GCF_015227805_2_bHirRus1_pri_v3_genomic";
NC_053466.1	selenoprofiles_exonerate	CDS	13898899	13899429	.	+	.	phase "."; gene_id "SelM.2.selenocysteine"; transcript_id "SelM.2.selenocysteine"; Reference "SelM.2.selenocysteine.hirundo_rustica.GCF_015227805_2_bHirRus1_pri_v3_genomic";
NC_053466.1	selenoprofiles_exonerate	CDS	13899509	13899543	.	+	.	phase "."; gene_id "SelM.2.selenocysteine"; transcript_id "SelM.2.selenocysteine"; Reference "SelM.2.selenocysteine.hirundo_rustica.GCF_015227805_2_bHirRus1_pri_v3_genomic";
NC_053466.1	selenoprofiles_exonerate	CDS	13899921	13899999	.	+	.	phase "."; gene_id "SelM.2.selenocysteine"; transcript_id "SelM.2.selenocysteine"; Reference "SelM.2.selenocysteine.hirundo_rustica.GCF_015227805_2_bHirRus1_pri_v3_genomic";
NC_053466.1	selenoprofiles_exonerate	CDS	13900088	13900252	.	+	.	phase "."; gene_id "SelM.2.selenocysteine"; transcript_id "SelM.2.selenocysteine"; Reference "SelM.2.selenocysteine.hirundo_rustica.GCF_015227805_2_bHirRus1_pri_v3_genomic";
NC_053466.1	selenoprofiles_secposition	Selenocysteine	13899406	13899408	.	+	.	phase "."; gene_id "Sec1:SelM.2.selenocysteine"; transcript_id "Sec1:SelM.2.selenocysteine"; Reference "SelM.2.selenocysteine.hirundo_rustica.GCF_015227805_2_bHirRus1_pri_v3_genomic";
NC_053474.1	selenoprofiles_genewise	CDS	829019	829162	.	+	.	phase "."; gene_id "SelN.1.selenocysteine"; transcript_id "SelN.1.selenocysteine"; Reference "SelN.1.selenocysteine.hirundo_rustica.GCF_015227805_2_bHirRus1_pri_v3_genomic";
NC_053474.1	selenoprofiles_genewise	CDS	832810	832927	.	+	.	phase "."; gene_id "SelN.1.selenocysteine"; transcript_id "SelN.1.selenocysteine"; Reference "SelN.1.selenocysteine.hirundo_rustica.GCF_015227805_2_bHirRus1_pri_v3_genomic";
NC_053474.1	selenoprofiles_genewise	CDS	833911	834041	.	+	.	phase "."; gene_id "SelN.1.selenocysteine"; transcript_id "SelN.1.selenocysteine"; Reference "SelN.1.selenocysteine.hirundo_rustica.GCF_015227805_2_bHirRus1_pri_v3_genomic";
NC_053474.1	selenoprofiles_genewise	CDS	834442	834654	.	+	.	phase "."; gene_id "SelN.1.selenocysteine"; transcript_id "SelN.1.selenocysteine"; Reference "SelN.1.selenocysteine.hirundo_rustica.GCF_015227805_2_bHirRus1_pri_v3_genomic";
NC_053474.1	selenoprofiles_genewise	CDS	835325	835449	.	+	.	phase "."; gene_id "SelN.1.selenocysteine"; transcript_id "SelN.1.selenocysteine"; Reference "SelN.1.selenocysteine.hirundo_rustica.GCF_015227805_2_bHirRus1_pri_v3_genomic";
NC_053474.1	selenoprofiles_genewise	CDS	836075	836212	.	+	.	phase "."; gene_id "SelN.1.selenocysteine"; transcript_id "SelN.1.selenocysteine"; Reference "SelN.1.selenocysteine.hirundo_rustica.GCF_015227805_2_bHirRus1_pri_v3_genomic";
NC_053474.1	selenoprofiles_genewise	CDS	836983	837064	.	+	.	phase "."; gene_id "SelN.1.selenocysteine"; transcript_id "SelN.1.selenocysteine"; Reference "SelN.1.selenocysteine.hirundo_rustica.GCF_015227805_2_bHirRus1_pri_v3_genomic";
NC_053474.1	selenoprofiles_genewise	CDS	837973	838161	.	+	.	phase "."; gene_id "SelN.1.selenocysteine"; transcript_id "SelN.1.selenocysteine"; Reference "SelN.1.selenocysteine.hirundo_rustica.GCF_015227805_2_bHirRus1_pri_v3_genomic";
NC_053474.1	selenoprofiles_genewise	CDS	839119	839224	.	+	.	phase "."; gene_id "SelN.1.selenocysteine"; transcript_id "SelN.1.selenocysteine"; Reference "SelN.1.selenocysteine.hirundo_rustica.GCF_015227805_2_bHirRus1_pri_v3_genomic";
NC_053474.1	selenoprofiles_genewise	CDS	840049	840161	.	+	.	phase "."; gene_id "SelN.1.selenocysteine"; transcript_id "SelN.1.selenocysteine"; Reference "SelN.1.selenocysteine.hirundo_rustica.GCF_015227805_2_bHirRus1_pri_v3_genomic";
NC_053474.1	selenoprofiles_genewise	CDS	840743	840844	.	+	.	phase "."; gene_id "SelN.1.selenocysteine"; transcript_id "SelN.1.selenocysteine"; Reference "SelN.1.selenocysteine.hirundo_rustica.GCF_015227805_2_bHirRus1_pri_v3_genomic";
NC_053474.1	selenoprofiles_genewise	CDS	841740	841910	.	+	.	phase "."; gene_id "SelN.1.selenocysteine"; transcript_id "SelN.1.selenocysteine"; Reference "SelN.1.selenocysteine.hirundo_rustica.GCF_015227805_2_bHirRus1_pri_v3_genomic";
NC_053474.1	selenoprofiles_secposition	Selenocysteine	839221	839223	.	+	.	phase "."; gene_id "Sec1:SelN.1.selenocysteine"; transcript_id "Sec1:SelN.1.selenocysteine"; Reference "SelN.1.selenocysteine.hirundo_rustica.GCF_015227805_2_bHirRus1_pri_v3_genomic";
NC_053453.1	selenoprofiles_genewise	CDS	19769643	19770151	.	+	.	phase "."; gene_id "SelO.1.selenocysteine"; transcript_id "SelO.1.selenocysteine"; Reference "SelO.1.selenocysteine.hirundo_rustica.GCF_015227805_2_bHirRus1_pri_v3_genomic";
NC_053453.1	selenoprofiles_genewise	CDS	19771483	19771686	.	+	.	phase "."; gene_id "SelO.1.selenocysteine"; transcript_id "SelO.1.selenocysteine"; Reference "SelO.1.selenocysteine.hirundo_rustica.GCF_015227805_2_bHirRus1_pri_v3_genomic";
NC_053453.1	selenoprofiles_genewise	CDS	19772627	19772807	.	+	.	phase "."; gene_id "SelO.1.selenocysteine"; transcript_id "SelO.1.selenocysteine"; Reference "SelO.1.selenocysteine.hirundo_rustica.GCF_015227805_2_bHirRus1_pri_v3_genomic";
NC_053453.1	selenoprofiles_genewise	CDS	19775810	19775940	.	+	.	phase "."; gene_id "SelO.1.selenocysteine"; transcript_id "SelO.1.selenocysteine"; Reference "SelO.1.selenocysteine.hirundo_rustica.GCF_015227805_2_bHirRus1_pri_v3_genomic";
NC_053453.1	selenoprofiles_genewise	CDS	19776296	19776576	.	+	.	phase "."; gene_id "SelO.1.selenocysteine"; transcript_id "SelO.1.selenocysteine"; Reference "SelO.1.selenocysteine.hirundo_rustica.GCF_015227805_2_bHirRus1_pri_v3_genomic";
NC_053453.1	selenoprofiles_genewise	CDS	19776909	19777059	.	+	.	phase "."; gene_id "SelO.1.selenocysteine"; transcript_id "SelO.1.selenocysteine"; Reference "SelO.1.selenocysteine.hirundo_rustica.GCF_015227805_2_bHirRus1_pri_v3_genomic";
NC_053453.1	selenoprofiles_genewise	CDS	19778822	19779007	.	+	.	phase "."; gene_id "SelO.1.selenocysteine"; transcript_id "SelO.1.selenocysteine"; Reference "SelO.1.selenocysteine.hirundo_rustica.GCF_015227805_2_bHirRus1_pri_v3_genomic";
NC_053453.1	selenoprofiles_genewise	CDS	19780066	19780222	.	+	.	phase "."; gene_id "SelO.1.selenocysteine"; transcript_id "SelO.1.selenocysteine"; Reference "SelO.1.selenocysteine.hirundo_rustica.GCF_015227805_2_bHirRus1_pri_v3_genomic";
NC_053453.1	selenoprofiles_genewise	CDS	19780889	19781083	.	+	.	phase "."; gene_id "SelO.1.selenocysteine"; transcript_id "SelO.1.selenocysteine"; Reference "SelO.1.selenocysteine.hirundo_rustica.GCF_015227805_2_bHirRus1_pri_v3_genomic";
NC_053453.1	selenoprofiles_secposition	Selenocysteine	19781072	19781074	.	+	.	phase "."; gene_id "Sec1:SelO.1.selenocysteine"; transcript_id "Sec1:SelO.1.selenocysteine"; Reference "SelO.1.selenocysteine.hirundo_rustica.GCF_015227805_2_bHirRus1_pri_v3_genomic";
NC_053458.1	selenoprofiles_genewise	CDS	9532474	9532991	.	+	.	phase "."; gene_id "SelP.1.selenocysteine"; transcript_id "SelP.1.selenocysteine"; Reference "SelP.1.selenocysteine.hirundo_rustica.GCF_015227805_2_bHirRus1_pri_v3_genomic";
NC_053458.1	selenoprofiles_genewise	CDS	9533091	9533303	.	+	.	phase "."; gene_id "SelP.1.selenocysteine"; transcript_id "SelP.1.selenocysteine"; Reference "SelP.1.selenocysteine.hirundo_rustica.GCF_015227805_2_bHirRus1_pri_v3_genomic";
NC_053458.1	selenoprofiles_genewise	CDS	9533441	9533576	.	+	.	phase "."; gene_id "SelP.1.selenocysteine"; transcript_id "SelP.1.selenocysteine"; Reference "SelP.1.selenocysteine.hirundo_rustica.GCF_015227805_2_bHirRus1_pri_v3_genomic";
NC_053458.1	selenoprofiles_genewise	CDS	9534195	9534440	.	+	.	phase "."; gene_id "SelP.1.selenocysteine"; transcript_id "SelP.1.selenocysteine"; Reference "SelP.1.selenocysteine.hirundo_rustica.GCF_015227805_2_bHirRus1_pri_v3_genomic";
NC_053458.1	selenoprofiles_secposition	Selenocysteine	9532963	9532965	.	+	.	phase "."; gene_id "Sec1:SelP.1.selenocysteine"; transcript_id "Sec1:SelP.1.selenocysteine"; Reference "SelP.1.selenocysteine.hirundo_rustica.GCF_015227805_2_bHirRus1_pri_v3_genomic";
NC_053488.1	selenoprofiles_blast	CDS	16045627	16045818	.	+	.	phase "."; gene_id "SelP.3.selenocysteine"; transcript_id "SelP.3.selenocysteine"; Reference "SelP.3.selenocysteine.hirundo_rustica.GCF_015227805_2_bHirRus1_pri_v3_genomic";
NC_053488.1	selenoprofiles_blast	CDS	16046990	16047202	.	+	.	phase "."; gene_id "SelP.3.selenocysteine"; transcript_id "SelP.3.selenocysteine"; Reference "SelP.3.selenocysteine.hirundo_rustica.GCF_015227805_2_bHirRus1_pri_v3_genomic";
NC_053488.1	selenoprofiles_blast	CDS	16048803	16048964	.	+	.	phase "."; gene_id "SelP.3.selenocysteine"; transcript_id "SelP.3.selenocysteine"; Reference "SelP.3.selenocysteine.hirundo_rustica.GCF_015227805_2_bHirRus1_pri_v3_genomic";
NC_053488.1	selenoprofiles_secposition	Selenocysteine	16045789	16045791	.	+	.	phase "."; gene_id "Sec1:SelP.3.selenocysteine"; transcript_id "Sec1:SelP.3.selenocysteine"; Reference "SelP.3.selenocysteine.hirundo_rustica.GCF_015227805_2_bHirRus1_pri_v3_genomic";
NC_053464.1	selenoprofiles_genewise	CDS	15108869	15109172	.	-	.	phase "."; gene_id "SelR.1.selenocysteine"; transcript_id "SelR.1.selenocysteine"; Reference "SelR.1.selenocysteine.hirundo_rustica.GCF_015227805_2_bHirRus1_pri_v3_genomic";
NC_053464.1	selenoprofiles_genewise	CDS	15108258	15108400	.	-	.	phase "."; gene_id "SelR.1.selenocysteine"; transcript_id "SelR.1.selenocysteine"; Reference "SelR.1.selenocysteine.hirundo_rustica.GCF_015227805_2_bHirRus1_pri_v3_genomic";
NC_053464.1	selenoprofiles_genewise	CDS	15107958	15108143	.	-	.	phase "."; gene_id "SelR.1.selenocysteine"; transcript_id "SelR.1.selenocysteine"; Reference "SelR.1.selenocysteine.hirundo_rustica.GCF_015227805_2_bHirRus1_pri_v3_genomic";
NC_053464.1	selenoprofiles_secposition	Selenocysteine	15108063	15108065	.	-	.	phase "."; gene_id "Sec1:SelR.1.selenocysteine"; transcript_id "Sec1:SelR.1.selenocysteine"; Reference "SelR.1.selenocysteine.hirundo_rustica.GCF_015227805_2_bHirRus1_pri_v3_genomic";
NC_053462.1	selenoprofiles_genewise	CDS	17566672	17566747	.	-	.	phase "."; gene_id "SelS.4.selenocysteine"; transcript_id "SelS.4.selenocysteine"; Reference "SelS.4.selenocysteine.hirundo_rustica.GCF_015227805_2_bHirRus1_pri_v3_genomic";
NC_053462.1	selenoprofiles_genewise	CDS	17566406	17566540	.	-	.	phase "."; gene_id "SelS.4.selenocysteine"; transcript_id "SelS.4.selenocysteine"; Reference "SelS.4.selenocysteine.hirundo_rustica.GCF_015227805_2_bHirRus1_pri_v3_genomic";
NC_053462.1	selenoprofiles_genewise	CDS	17564801	17564907	.	-	.	phase "."; gene_id "SelS.4.selenocysteine"; transcript_id "SelS.4.selenocysteine"; Reference "SelS.4.selenocysteine.hirundo_rustica.GCF_015227805_2_bHirRus1_pri_v3_genomic";
NC_053462.1	selenoprofiles_genewise	CDS	17563904	17563993	.	-	.	phase "."; gene_id "SelS.4.selenocysteine"; transcript_id "SelS.4.selenocysteine"; Reference "SelS.4.selenocysteine.hirundo_rustica.GCF_015227805_2_bHirRus1_pri_v3_genomic";
NC_053462.1	selenoprofiles_genewise	CDS	17563738	17563813	.	-	.	phase "."; gene_id "SelS.4.selenocysteine"; transcript_id "SelS.4.selenocysteine"; Reference "SelS.4.selenocysteine.hirundo_rustica.GCF_015227805_2_bHirRus1_pri_v3_genomic";
NC_053462.1	selenoprofiles_genewise	CDS	17561746	17561831	.	-	.	phase "."; gene_id "SelS.4.selenocysteine"; transcript_id "SelS.4.selenocysteine"; Reference "SelS.4.selenocysteine.hirundo_rustica.GCF_015227805_2_bHirRus1_pri_v3_genomic";
NC_053462.1	selenoprofiles_secposition	Selenocysteine	17561752	17561754	.	-	.	phase "."; gene_id "Sec1:SelS.4.selenocysteine"; transcript_id "Sec1:SelS.4.selenocysteine"; Reference "SelS.4.selenocysteine.hirundo_rustica.GCF_015227805_2_bHirRus1_pri_v3_genomic";
NC_053457.1	selenoprofiles_exonerate	CDS	10977926	10978103	.	-	.	phase "."; gene_id "SelU.6.selenocysteine"; transcript_id "SelU.6.selenocysteine"; Reference "SelU.6.selenocysteine.hirundo_rustica.GCF_015227805_2_bHirRus1_pri_v3_genomic";
NC_053457.1	selenoprofiles_exonerate	CDS	10977460	10977551	.	-	.	phase "."; gene_id "SelU.6.selenocysteine"; transcript_id "SelU.6.selenocysteine"; Reference "SelU.6.selenocysteine.hirundo_rustica.GCF_015227805_2_bHirRus1_pri_v3_genomic";
NC_053457.1	selenoprofiles_exonerate	CDS	10975488	10975628	.	-	.	phase "."; gene_id "SelU.6.selenocysteine"; transcript_id "SelU.6.selenocysteine"; Reference "SelU.6.selenocysteine.hirundo_rustica.GCF_015227805_2_bHirRus1_pri_v3_genomic";
NC_053457.1	selenoprofiles_exonerate	CDS	10974576	10974740	.	-	.	phase "."; gene_id "SelU.6.selenocysteine"; transcript_id "SelU.6.selenocysteine"; Reference "SelU.6.selenocysteine.hirundo_rustica.GCF_015227805_2_bHirRus1_pri_v3_genomic";
NC_053457.1	selenoprofiles_exonerate	CDS	10974345	10974443	.	-	.	phase "."; gene_id "SelU.6.selenocysteine"; transcript_id "SelU.6.selenocysteine"; Reference "SelU.6.selenocysteine.hirundo_rustica.GCF_015227805_2_bHirRus1_pri_v3_genomic";
NC_053457.1	selenoprofiles_secposition	Selenocysteine	10977475	10977477	.	-	.	phase "."; gene_id "Sec1:SelU.6.selenocysteine"; transcript_id "Sec1:SelU.6.selenocysteine"; Reference "SelU.6.selenocysteine.hirundo_rustica.GCF_015227805_2_bHirRus1_pri_v3_genomic";
NC_053461.1	selenoprofiles_genewise	CDS	10457514	10457639	.	+	.	phase "."; gene_id "TR.10.selenocysteine"; transcript_id "TR.10.selenocysteine"; Reference "TR.10.selenocysteine.hirundo_rustica.GCF_015227805_2_bHirRus1_pri_v3_genomic";
NC_053461.1	selenoprofiles_genewise	CDS	10463035	10463095	.	+	.	phase "."; gene_id "TR.10.selenocysteine"; transcript_id "TR.10.selenocysteine"; Reference "TR.10.selenocysteine.hirundo_rustica.GCF_015227805_2_bHirRus1_pri_v3_genomic";
NC_053461.1	selenoprofiles_genewise	CDS	10464724	10464833	.	+	.	phase "."; gene_id "TR.10.selenocysteine"; transcript_id "TR.10.selenocysteine"; Reference "TR.10.selenocysteine.hirundo_rustica.GCF_015227805_2_bHirRus1_pri_v3_genomic";
NC_053461.1	selenoprofiles_genewise	CDS	10465008	10465121	.	+	.	phase "."; gene_id "TR.10.selenocysteine"; transcript_id "TR.10.selenocysteine"; Reference "TR.10.selenocysteine.hirundo_rustica.GCF_015227805_2_bHirRus1_pri_v3_genomic";
NC_053461.1	selenoprofiles_genewise	CDS	10466951	10467023	.	+	.	phase "."; gene_id "TR.10.selenocysteine"; transcript_id "TR.10.selenocysteine"; Reference "TR.10.selenocysteine.hirundo_rustica.GCF_015227805_2_bHirRus1_pri_v3_genomic";
NC_053461.1	selenoprofiles_genewise	CDS	10467892	10468011	.	+	.	phase "."; gene_id "TR.10.selenocysteine"; transcript_id "TR.10.selenocysteine"; Reference "TR.10.selenocysteine.hirundo_rustica.GCF_015227805_2_bHirRus1_pri_v3_genomic";
NC_053461.1	selenoprofiles_genewise	CDS	10468412	10468554	.	+	.	phase "."; gene_id "TR.10.selenocysteine"; transcript_id "TR.10.selenocysteine"; Reference "TR.10.selenocysteine.hirundo_rustica.GCF_015227805_2_bHirRus1_pri_v3_genomic";
NC_053461.1	selenoprofiles_genewise	CDS	10469933	10470048	.	+	.	phase "."; gene_id "TR.10.selenocysteine"; transcript_id "TR.10.selenocysteine"; Reference "TR.10.selenocysteine.hirundo_rustica.GCF_015227805_2_bHirRus1_pri_v3_genomic";
NC_053461.1	selenoprofiles_genewise	CDS	10470156	10470375	.	+	.	phase "."; gene_id "TR.10.selenocysteine"; transcript_id "TR.10.selenocysteine"; Reference "TR.10.selenocysteine.hirundo_rustica.GCF_015227805_2_bHirRus1_pri_v3_genomic";
NC_053461.1	selenoprofiles_genewise	CDS	10470579	10470701	.	+	.	phase "."; gene_id "TR.10.selenocysteine"; transcript_id "TR.10.selenocysteine"; Reference "TR.10.selenocysteine.hirundo_rustica.GCF_015227805_2_bHirRus1_pri_v3_genomic";
NC_053461.1	selenoprofiles_genewise	CDS	10471149	10471225	.	+	.	phase "."; gene_id "TR.10.selenocysteine"; transcript_id "TR.10.selenocysteine"; Reference "TR.10.selenocysteine.hirundo_rustica.GCF_015227805_2_bHirRus1_pri_v3_genomic";
NC_053461.1	selenoprofiles_genewise	CDS	10471765	10471921	.	+	.	phase "."; gene_id "TR.10.selenocysteine"; transcript_id "TR.10.selenocysteine"; Reference "TR.10.selenocysteine.hirundo_rustica.GCF_015227805_2_bHirRus1_pri_v3_genomic";
NC_053461.1	selenoprofiles_genewise	CDS	10472119	10472226	.	+	.	phase "."; gene_id "TR.10.selenocysteine"; transcript_id "TR.10.selenocysteine"; Reference "TR.10.selenocysteine.hirundo_rustica.GCF_015227805_2_bHirRus1_pri_v3_genomic";
NC_053461.1	selenoprofiles_genewise	CDS	10473132	10473227	.	+	.	phase "."; gene_id "TR.10.selenocysteine"; transcript_id "TR.10.selenocysteine"; Reference "TR.10.selenocysteine.hirundo_rustica.GCF_015227805_2_bHirRus1_pri_v3_genomic";
NC_053461.1	selenoprofiles_genewise	CDS	10473440	10473574	.	+	.	phase "."; gene_id "TR.10.selenocysteine"; transcript_id "TR.10.selenocysteine"; Reference "TR.10.selenocysteine.hirundo_rustica.GCF_015227805_2_bHirRus1_pri_v3_genomic";
NC_053461.1	selenoprofiles_genewise	CDS	10473706	10473774	.	+	.	phase "."; gene_id "TR.10.selenocysteine"; transcript_id "TR.10.selenocysteine"; Reference "TR.10.selenocysteine.hirundo_rustica.GCF_015227805_2_bHirRus1_pri_v3_genomic";
NC_053461.1	selenoprofiles_secposition	Selenocysteine	10473766	10473768	.	+	.	phase "."; gene_id "Sec1:TR.10.selenocysteine"; transcript_id "Sec1:TR.10.selenocysteine"; Reference "TR.10.selenocysteine.hirundo_rustica.GCF_015227805_2_bHirRus1_pri_v3_genomic";
NC_053453.1	selenoprofiles_genewise	CDS	57080166	57080282	.	-	.	phase "."; gene_id "TR.15.selenocysteine"; transcript_id "TR.15.selenocysteine"; Reference "TR.15.selenocysteine.hirundo_rustica.GCF_015227805_2_bHirRus1_pri_v3_genomic";
NC_053453.1	selenoprofiles_genewise	CDS	57076905	57076977	.	-	.	phase "."; gene_id "TR.15.selenocysteine"; transcript_id "TR.15.selenocysteine"; Reference "TR.15.selenocysteine.hirundo_rustica.GCF_015227805_2_bHirRus1_pri_v3_genomic";
NC_053453.1	selenoprofiles_genewise	CDS	57076669	57076788	.	-	.	phase "."; gene_id "TR.15.selenocysteine"; transcript_id "TR.15.selenocysteine"; Reference "TR.15.selenocysteine.hirundo_rustica.GCF_015227805_2_bHirRus1_pri_v3_genomic";
NC_053453.1	selenoprofiles_genewise	CDS	57075727	57075869	.	-	.	phase "."; gene_id "TR.15.selenocysteine"; transcript_id "TR.15.selenocysteine"; Reference "TR.15.selenocysteine.hirundo_rustica.GCF_015227805_2_bHirRus1_pri_v3_genomic";
NC_053453.1	selenoprofiles_genewise	CDS	57075482	57075597	.	-	.	phase "."; gene_id "TR.15.selenocysteine"; transcript_id "TR.15.selenocysteine"; Reference "TR.15.selenocysteine.hirundo_rustica.GCF_015227805_2_bHirRus1_pri_v3_genomic";
NC_053453.1	selenoprofiles_genewise	CDS	57073916	57074141	.	-	.	phase "."; gene_id "TR.15.selenocysteine"; transcript_id "TR.15.selenocysteine"; Reference "TR.15.selenocysteine.hirundo_rustica.GCF_015227805_2_bHirRus1_pri_v3_genomic";
NC_053453.1	selenoprofiles_genewise	CDS	57071775	57071867	.	-	.	phase "."; gene_id "TR.15.selenocysteine"; transcript_id "TR.15.selenocysteine"; Reference "TR.15.selenocysteine.hirundo_rustica.GCF_015227805_2_bHirRus1_pri_v3_genomic";
NC_053453.1	selenoprofiles_genewise	CDS	57069998	57070074	.	-	.	phase "."; gene_id "TR.15.selenocysteine"; transcript_id "TR.15.selenocysteine"; Reference "TR.15.selenocysteine.hirundo_rustica.GCF_015227805_2_bHirRus1_pri_v3_genomic";
NC_053453.1	selenoprofiles_genewise	CDS	57068227	57068383	.	-	.	phase "."; gene_id "TR.15.selenocysteine"; transcript_id "TR.15.selenocysteine"; Reference "TR.15.selenocysteine.hirundo_rustica.GCF_015227805_2_bHirRus1_pri_v3_genomic";
NC_053453.1	selenoprofiles_genewise	CDS	57066034	57066141	.	-	.	phase "."; gene_id "TR.15.selenocysteine"; transcript_id "TR.15.selenocysteine"; Reference "TR.15.selenocysteine.hirundo_rustica.GCF_015227805_2_bHirRus1_pri_v3_genomic";
NC_053453.1	selenoprofiles_genewise	CDS	57064586	57064681	.	-	.	phase "."; gene_id "TR.15.selenocysteine"; transcript_id "TR.15.selenocysteine"; Reference "TR.15.selenocysteine.hirundo_rustica.GCF_015227805_2_bHirRus1_pri_v3_genomic";
NC_053453.1	selenoprofiles_genewise	CDS	57062232	57062366	.	-	.	phase "."; gene_id "TR.15.selenocysteine"; transcript_id "TR.15.selenocysteine"; Reference "TR.15.selenocysteine.hirundo_rustica.GCF_015227805_2_bHirRus1_pri_v3_genomic";
NC_053453.1	selenoprofiles_genewise	CDS	57059029	57059097	.	-	.	phase "."; gene_id "TR.15.selenocysteine"; transcript_id "TR.15.selenocysteine"; Reference "TR.15.selenocysteine.hirundo_rustica.GCF_015227805_2_bHirRus1_pri_v3_genomic";
NC_053453.1	selenoprofiles_secposition	Selenocysteine	57059035	57059037	.	-	.	phase "."; gene_id "Sec1:TR.15.selenocysteine"; transcript_id "Sec1:TR.15.selenocysteine"; Reference "TR.15.selenocysteine.hirundo_rustica.GCF_015227805_2_bHirRus1_pri_v3_genomic";
NC_053466.1	selenoprofiles_genewise	CDS	7443512	7443584	.	+	.	phase "."; gene_id "TR.29.selenocysteine"; transcript_id "TR.29.selenocysteine"; Reference "TR.29.selenocysteine.hirundo_rustica.GCF_015227805_2_bHirRus1_pri_v3_genomic";
NC_053466.1	selenoprofiles_genewise	CDS	7444610	7444675	.	+	.	phase "."; gene_id "TR.29.selenocysteine"; transcript_id "TR.29.selenocysteine"; Reference "TR.29.selenocysteine.hirundo_rustica.GCF_015227805_2_bHirRus1_pri_v3_genomic";
NC_053466.1	selenoprofiles_genewise	CDS	7445374	7445430	.	+	.	phase "."; gene_id "TR.29.selenocysteine"; transcript_id "TR.29.selenocysteine"; Reference "TR.29.selenocysteine.hirundo_rustica.GCF_015227805_2_bHirRus1_pri_v3_genomic";
NC_053466.1	selenoprofiles_genewise	CDS	7446011	7446155	.	+	.	phase "."; gene_id "TR.29.selenocysteine"; transcript_id "TR.29.selenocysteine"; Reference "TR.29.selenocysteine.hirundo_rustica.GCF_015227805_2_bHirRus1_pri_v3_genomic";
NC_053466.1	selenoprofiles_genewise	CDS	7446474	7446548	.	+	.	phase "."; gene_id "TR.29.selenocysteine"; transcript_id "TR.29.selenocysteine"; Reference "TR.29.selenocysteine.hirundo_rustica.GCF_015227805_2_bHirRus1_pri_v3_genomic";
NC_053466.1	selenoprofiles_genewise	CDS	7447389	7447467	.	+	.	phase "."; gene_id "TR.29.selenocysteine"; transcript_id "TR.29.selenocysteine"; Reference "TR.29.selenocysteine.hirundo_rustica.GCF_015227805_2_bHirRus1_pri_v3_genomic";
NC_053466.1	selenoprofiles_genewise	CDS	7448412	7448474	.	+	.	phase "."; gene_id "TR.29.selenocysteine"; transcript_id "TR.29.selenocysteine"; Reference "TR.29.selenocysteine.hirundo_rustica.GCF_015227805_2_bHirRus1_pri_v3_genomic";
NC_053466.1	selenoprofiles_genewise	CDS	7448835	7448905	.	+	.	phase "."; gene_id "TR.29.selenocysteine"; transcript_id "TR.29.selenocysteine"; Reference "TR.29.selenocysteine.hirundo_rustica.GCF_015227805_2_bHirRus1_pri_v3_genomic";
NC_053466.1	selenoprofiles_genewise	CDS	7452354	7452373	.	+	.	phase "."; gene_id "TR.29.selenocysteine"; transcript_id "TR.29.selenocysteine"; Reference "TR.29.selenocysteine.hirundo_rustica.GCF_015227805_2_bHirRus1_pri_v3_genomic";
NC_053466.1	selenoprofiles_genewise	CDS	7452745	7452836	.	+	.	phase "."; gene_id "TR.29.selenocysteine"; transcript_id "TR.29.selenocysteine"; Reference "TR.29.selenocysteine.hirundo_rustica.GCF_015227805_2_bHirRus1_pri_v3_genomic";
NC_053466.1	selenoprofiles_genewise	CDS	7454119	7454293	.	+	.	phase "."; gene_id "TR.29.selenocysteine"; transcript_id "TR.29.selenocysteine"; Reference "TR.29.selenocysteine.hirundo_rustica.GCF_015227805_2_bHirRus1_pri_v3_genomic";
NC_053466.1	selenoprofiles_genewise	CDS	7460749	7460885	.	+	.	phase "."; gene_id "TR.29.selenocysteine"; transcript_id "TR.29.selenocysteine"; Reference "TR.29.selenocysteine.hirundo_rustica.GCF_015227805_2_bHirRus1_pri_v3_genomic";
NC_053466.1	selenoprofiles_genewise	CDS	7466206	7466301	.	+	.	phase "."; gene_id "TR.29.selenocysteine"; transcript_id "TR.29.selenocysteine"; Reference "TR.29.selenocysteine.hirundo_rustica.GCF_015227805_2_bHirRus1_pri_v3_genomic";
NC_053466.1	selenoprofiles_genewise	CDS	7466505	7466597	.	+	.	phase "."; gene_id "TR.29.selenocysteine"; transcript_id "TR.29.selenocysteine"; Reference "TR.29.selenocysteine.hirundo_rustica.GCF_015227805_2_bHirRus1_pri_v3_genomic";
NC_053466.1	selenoprofiles_genewise	CDS	7467365	7467436	.	+	.	phase "."; gene_id "TR.29.selenocysteine"; transcript_id "TR.29.selenocysteine"; Reference "TR.29.selenocysteine.hirundo_rustica.GCF_015227805_2_bHirRus1_pri_v3_genomic";
NC_053466.1	selenoprofiles_genewise	CDS	7469291	7469388	.	+	.	phase "."; gene_id "TR.29.selenocysteine"; transcript_id "TR.29.selenocysteine"; Reference "TR.29.selenocysteine.hirundo_rustica.GCF_015227805_2_bHirRus1_pri_v3_genomic";
NC_053466.1	selenoprofiles_genewise	CDS	7471615	7471744	.	+	.	phase "."; gene_id "TR.29.selenocysteine"; transcript_id "TR.29.selenocysteine"; Reference "TR.29.selenocysteine.hirundo_rustica.GCF_015227805_2_bHirRus1_pri_v3_genomic";
NC_053466.1	selenoprofiles_secposition	Selenocysteine	7471736	7471738	.	+	.	phase "."; gene_id "Sec1:TR.29.selenocysteine"; transcript_id "Sec1:TR.29.selenocysteine"; Reference "TR.29.selenocysteine.hirundo_rustica.GCF_015227805_2_bHirRus1_pri_v3_genomic";
NC_053459.1	selenoprofiles_genewise	CDS	25549721	25549878	.	-	.	phase "."; gene_id "SelT.2.selenocysteine"; transcript_id "SelT.2.selenocysteine"; Reference "SelT.2.selenocysteine.hirundo_rustica.GCF_015227805_2_bHirRus1_pri_v3_genomic";
NC_053459.1	selenoprofiles_genewise	CDS	25548432	25548542	.	-	.	phase "."; gene_id "SelT.2.selenocysteine"; transcript_id "SelT.2.selenocysteine"; Reference "SelT.2.selenocysteine.hirundo_rustica.GCF_015227805_2_bHirRus1_pri_v3_genomic";
NC_053459.1	selenoprofiles_genewise	CDS	25547253	25547379	.	-	.	phase "."; gene_id "SelT.2.selenocysteine"; transcript_id "SelT.2.selenocysteine"; Reference "SelT.2.selenocysteine.hirundo_rustica.GCF_015227805_2_bHirRus1_pri_v3_genomic";
NC_053459.1	selenoprofiles_genewise	CDS	25545889	25545976	.	-	.	phase "."; gene_id "SelT.2.selenocysteine"; transcript_id "SelT.2.selenocysteine"; Reference "SelT.2.selenocysteine.hirundo_rustica.GCF_015227805_2_bHirRus1_pri_v3_genomic";
NC_053459.1	selenoprofiles_genewise	CDS	25545063	25545187	.	-	.	phase "."; gene_id "SelT.2.selenocysteine"; transcript_id "SelT.2.selenocysteine"; Reference "SelT.2.selenocysteine.hirundo_rustica.GCF_015227805_2_bHirRus1_pri_v3_genomic";
NC_053459.1	selenoprofiles_secposition	Selenocysteine	25548533	25548535	.	-	.	phase "."; gene_id "Sec1:SelT.2.selenocysteine"; transcript_id "Sec1:SelT.2.selenocysteine"; Reference "SelT.2.selenocysteine.hirundo_rustica.GCF_015227805_2_bHirRus1_pri_v3_genomic";
QRBI01000152.1	selenoprofiles_genewise	CDS	11428681	11429505	.	-	.	phase "."; gene_id "DI.1.selenocysteine"; transcript_id "DI.1.selenocysteine"; Reference "DI.1.selenocysteine.hirundo_rustica_rustica.GCA_003692655_1_Chelidonia_genomic";
QRBI01000152.1	selenoprofiles_secposition	Selenocysteine	11429092	11429094	.	-	.	phase "."; gene_id "Sec1:DI.1.selenocysteine"; transcript_id "Sec1:DI.1.selenocysteine"; Reference "DI.1.selenocysteine.hirundo_rustica_rustica.GCA_003692655_1_Chelidonia_genomic";
QRBI01000144.1	selenoprofiles_genewise	CDS	28719277	28719498	.	-	.	phase "."; gene_id "DI.3.selenocysteine"; transcript_id "DI.3.selenocysteine"; Reference "DI.3.selenocysteine.hirundo_rustica_rustica.GCA_003692655_1_Chelidonia_genomic";
QRBI01000144.1	selenoprofiles_genewise	CDS	28707707	28708279	.	-	.	phase "."; gene_id "DI.3.selenocysteine"; transcript_id "DI.3.selenocysteine"; Reference "DI.3.selenocysteine.hirundo_rustica_rustica.GCA_003692655_1_Chelidonia_genomic";
QRBI01000144.1	selenoprofiles_secposition	Selenocysteine	28708106	28708108	.	-	.	phase "."; gene_id "Sec1:DI.3.selenocysteine"; transcript_id "Sec1:DI.3.selenocysteine"; Reference "DI.3.selenocysteine.hirundo_rustica_rustica.GCA_003692655_1_Chelidonia_genomic";
QRBI01000117.1	selenoprofiles_genewise	CDS	26384606	26385020	.	+	.	phase "."; gene_id "DI.5.selenocysteine"; transcript_id "DI.5.selenocysteine"; Reference "DI.5.selenocysteine.hirundo_rustica_rustica.GCA_003692655_1_Chelidonia_genomic";
QRBI01000117.1	selenoprofiles_genewise	CDS	26386543	26386686	.	+	.	phase "."; gene_id "DI.5.selenocysteine"; transcript_id "DI.5.selenocysteine"; Reference "DI.5.selenocysteine.hirundo_rustica_rustica.GCA_003692655_1_Chelidonia_genomic";
QRBI01000117.1	selenoprofiles_genewise	CDS	26387760	26387959	.	+	.	phase "."; gene_id "DI.5.selenocysteine"; transcript_id "DI.5.selenocysteine"; Reference "DI.5.selenocysteine.hirundo_rustica_rustica.GCA_003692655_1_Chelidonia_genomic";
QRBI01000117.1	selenoprofiles_genewise	CDS	26388440	26388505	.	+	.	phase "."; gene_id "DI.5.selenocysteine"; transcript_id "DI.5.selenocysteine"; Reference "DI.5.selenocysteine.hirundo_rustica_rustica.GCA_003692655_1_Chelidonia_genomic";
QRBI01000117.1	selenoprofiles_secposition	Selenocysteine	26386581	26386583	.	+	.	phase "."; gene_id "Sec1:DI.5.selenocysteine"; transcript_id "Sec1:DI.5.selenocysteine"; Reference "DI.5.selenocysteine.hirundo_rustica_rustica.GCA_003692655_1_Chelidonia_genomic";
QRBI01000154.1	selenoprofiles_genewise	CDS	5825748	5826401	.	+	.	phase "."; gene_id "GPx.1.selenocysteine"; transcript_id "GPx.1.selenocysteine"; Reference "GPx.1.selenocysteine.hirundo_rustica_rustica.GCA_003692655_1_Chelidonia_genomic";
QRBI01000154.1	selenoprofiles_secposition	Selenocysteine	5825868	5825870	.	+	.	phase "."; gene_id "Sec1:GPx.1.selenocysteine"; transcript_id "Sec1:GPx.1.selenocysteine"; Reference "GPx.1.selenocysteine.hirundo_rustica_rustica.GCA_003692655_1_Chelidonia_genomic";
QRBI01000145.1	selenoprofiles_genewise	CDS	3695579	3695947	.	-	.	phase "."; gene_id "GPx.3.selenocysteine"; transcript_id "GPx.3.selenocysteine"; Reference "GPx.3.selenocysteine.hirundo_rustica_rustica.GCA_003692655_1_Chelidonia_genomic";
QRBI01000145.1	selenoprofiles_genewise	CDS	3694845	3695195	.	-	.	phase "."; gene_id "GPx.3.selenocysteine"; transcript_id "GPx.3.selenocysteine"; Reference "GPx.3.selenocysteine.hirundo_rustica_rustica.GCA_003692655_1_Chelidonia_genomic";
QRBI01000145.1	selenoprofiles_secposition	Selenocysteine	3695684	3695686	.	-	.	phase "."; gene_id "Sec1:GPx.3.selenocysteine"; transcript_id "Sec1:GPx.3.selenocysteine"; Reference "GPx.3.selenocysteine.hirundo_rustica_rustica.GCA_003692655_1_Chelidonia_genomic";
QRBI01000172.1	selenoprofiles_genewise	CDS	6510758	6510914	.	-	.	phase "."; gene_id "GPx.5.selenocysteine"; transcript_id "GPx.5.selenocysteine"; Reference "GPx.5.selenocysteine.hirundo_rustica_rustica.GCA_003692655_1_Chelidonia_genomic";
QRBI01000172.1	selenoprofiles_genewise	CDS	6510418	6510535	.	-	.	phase "."; gene_id "GPx.5.selenocysteine"; transcript_id "GPx.5.selenocysteine"; Reference "GPx.5.selenocysteine.hirundo_rustica_rustica.GCA_003692655_1_Chelidonia_genomic";
QRBI01000172.1	selenoprofiles_genewise	CDS	6510135	6510234	.	-	.	phase "."; gene_id "GPx.5.selenocysteine"; transcript_id "GPx.5.selenocysteine"; Reference "GPx.5.selenocysteine.hirundo_rustica_rustica.GCA_003692655_1_Chelidonia_genomic";
QRBI01000172.1	selenoprofiles_genewise	CDS	6509826	6510044	.	-	.	phase "."; gene_id "GPx.5.selenocysteine"; transcript_id "GPx.5.selenocysteine"; Reference "GPx.5.selenocysteine.hirundo_rustica_rustica.GCA_003692655_1_Chelidonia_genomic";
QRBI01000172.1	selenoprofiles_secposition	Selenocysteine	6510780	6510782	.	-	.	phase "."; gene_id "Sec1:GPx.5.selenocysteine"; transcript_id "Sec1:GPx.5.selenocysteine"; Reference "GPx.5.selenocysteine.hirundo_rustica_rustica.GCA_003692655_1_Chelidonia_genomic";
QRBI01000142.1	selenoprofiles_exonerate	CDS	3610362	3610508	.	+	.	phase "."; gene_id "GPx.10.selenocysteine"; transcript_id "GPx.10.selenocysteine"; Reference "GPx.10.selenocysteine.hirundo_rustica_rustica.GCA_003692655_1_Chelidonia_genomic";
QRBI01000142.1	selenoprofiles_exonerate	CDS	3610589	3610734	.	+	.	phase "."; gene_id "GPx.10.selenocysteine"; transcript_id "GPx.10.selenocysteine"; Reference "GPx.10.selenocysteine.hirundo_rustica_rustica.GCA_003692655_1_Chelidonia_genomic";
QRBI01000142.1	selenoprofiles_exonerate	CDS	3610871	3610895	.	+	.	phase "."; gene_id "GPx.10.selenocysteine"; transcript_id "GPx.10.selenocysteine"; Reference "GPx.10.selenocysteine.hirundo_rustica_rustica.GCA_003692655_1_Chelidonia_genomic";
QRBI01000142.1	selenoprofiles_exonerate	CDS	3611182	3611634	.	+	.	phase "."; gene_id "GPx.10.selenocysteine"; transcript_id "GPx.10.selenocysteine"; Reference "GPx.10.selenocysteine.hirundo_rustica_rustica.GCA_003692655_1_Chelidonia_genomic";
QRBI01000142.1	selenoprofiles_secposition	Selenocysteine	3610401	3610403	.	+	.	phase "."; gene_id "Sec1:GPx.10.selenocysteine"; transcript_id "Sec1:GPx.10.selenocysteine"; Reference "GPx.10.selenocysteine.hirundo_rustica_rustica.GCA_003692655_1_Chelidonia_genomic";
QRBI01000117.1	selenoprofiles_genewise	CDS	16508309	16508476	.	+	.	phase "."; gene_id "Sel15.3.selenocysteine"; transcript_id "Sel15.3.selenocysteine"; Reference "Sel15.3.selenocysteine.hirundo_rustica_rustica.GCA_003692655_1_Chelidonia_genomic";
QRBI01000117.1	selenoprofiles_genewise	CDS	16518796	16518859	.	+	.	phase "."; gene_id "Sel15.3.selenocysteine"; transcript_id "Sel15.3.selenocysteine"; Reference "Sel15.3.selenocysteine.hirundo_rustica_rustica.GCA_003692655_1_Chelidonia_genomic";
QRBI01000117.1	selenoprofiles_genewise	CDS	16526441	16526490	.	+	.	phase "."; gene_id "Sel15.3.selenocysteine"; transcript_id "Sel15.3.selenocysteine"; Reference "Sel15.3.selenocysteine.hirundo_rustica_rustica.GCA_003692655_1_Chelidonia_genomic";
QRBI01000117.1	selenoprofiles_genewise	CDS	16528126	16528257	.	+	.	phase "."; gene_id "Sel15.3.selenocysteine"; transcript_id "Sel15.3.selenocysteine"; Reference "Sel15.3.selenocysteine.hirundo_rustica_rustica.GCA_003692655_1_Chelidonia_genomic";
QRBI01000117.1	selenoprofiles_secposition	Selenocysteine	16518829	16518831	.	+	.	phase "."; gene_id "Sec1:Sel15.3.selenocysteine"; transcript_id "Sec1:Sel15.3.selenocysteine"; Reference "Sel15.3.selenocysteine.hirundo_rustica_rustica.GCA_003692655_1_Chelidonia_genomic";
QRBI01000154.1	selenoprofiles_genewise	CDS	5224732	5224895	.	+	.	phase "."; gene_id "SelH.2.selenocysteine"; transcript_id "SelH.2.selenocysteine"; Reference "SelH.2.selenocysteine.hirundo_rustica_rustica.GCA_003692655_1_Chelidonia_genomic";
QRBI01000154.1	selenoprofiles_genewise	CDS	5224972	5225290	.	+	.	phase "."; gene_id "SelH.2.selenocysteine"; transcript_id "SelH.2.selenocysteine"; Reference "SelH.2.selenocysteine.hirundo_rustica_rustica.GCA_003692655_1_Chelidonia_genomic";
QRBI01000154.1	selenoprofiles_secposition	Selenocysteine	5224979	5224981	.	+	.	phase "."; gene_id "Sec1:SelH.2.selenocysteine"; transcript_id "Sec1:SelH.2.selenocysteine"; Reference "SelH.2.selenocysteine.hirundo_rustica_rustica.GCA_003692655_1_Chelidonia_genomic";
QRBI01000196.1	selenoprofiles_genewise	CDS	500812	501153	.	+	.	phase "."; gene_id "SelI.2.selenocysteine"; transcript_id "SelI.2.selenocysteine"; Reference "SelI.2.selenocysteine.hirundo_rustica_rustica.GCA_003692655_1_Chelidonia_genomic";
QRBI01000196.1	selenoprofiles_genewise	CDS	515901	515969	.	+	.	phase "."; gene_id "SelI.2.selenocysteine"; transcript_id "SelI.2.selenocysteine"; Reference "SelI.2.selenocysteine.hirundo_rustica_rustica.GCA_003692655_1_Chelidonia_genomic";
QRBI01000196.1	selenoprofiles_genewise	CDS	516268	516376	.	+	.	phase "."; gene_id "SelI.2.selenocysteine"; transcript_id "SelI.2.selenocysteine"; Reference "SelI.2.selenocysteine.hirundo_rustica_rustica.GCA_003692655_1_Chelidonia_genomic";
QRBI01000196.1	selenoprofiles_genewise	CDS	518327	518401	.	+	.	phase "."; gene_id "SelI.2.selenocysteine"; transcript_id "SelI.2.selenocysteine"; Reference "SelI.2.selenocysteine.hirundo_rustica_rustica.GCA_003692655_1_Chelidonia_genomic";
QRBI01000196.1	selenoprofiles_genewise	CDS	519160	519422	.	+	.	phase "."; gene_id "SelI.2.selenocysteine"; transcript_id "SelI.2.selenocysteine"; Reference "SelI.2.selenocysteine.hirundo_rustica_rustica.GCA_003692655_1_Chelidonia_genomic";
QRBI01000196.1	selenoprofiles_genewise	CDS	521848	521956	.	+	.	phase "."; gene_id "SelI.2.selenocysteine"; transcript_id "SelI.2.selenocysteine"; Reference "SelI.2.selenocysteine.hirundo_rustica_rustica.GCA_003692655_1_Chelidonia_genomic";
QRBI01000196.1	selenoprofiles_genewise	CDS	523408	523456	.	+	.	phase "."; gene_id "SelI.2.selenocysteine"; transcript_id "SelI.2.selenocysteine"; Reference "SelI.2.selenocysteine.hirundo_rustica_rustica.GCA_003692655_1_Chelidonia_genomic";
QRBI01000196.1	selenoprofiles_genewise	CDS	523827	524007	.	+	.	phase "."; gene_id "SelI.2.selenocysteine"; transcript_id "SelI.2.selenocysteine"; Reference "SelI.2.selenocysteine.hirundo_rustica_rustica.GCA_003692655_1_Chelidonia_genomic";
QRBI01000196.1	selenoprofiles_genewise	CDS	525026	525208	.	+	.	phase "."; gene_id "SelI.2.selenocysteine"; transcript_id "SelI.2.selenocysteine"; Reference "SelI.2.selenocysteine.hirundo_rustica_rustica.GCA_003692655_1_Chelidonia_genomic";
QRBI01000196.1	selenoprofiles_genewise	CDS	526950	527066	.	+	.	phase "."; gene_id "SelI.2.selenocysteine"; transcript_id "SelI.2.selenocysteine"; Reference "SelI.2.selenocysteine.hirundo_rustica_rustica.GCA_003692655_1_Chelidonia_genomic";
QRBI01000196.1	selenoprofiles_secposition	Selenocysteine	527013	527015	.	+	.	phase "."; gene_id "Sec1:SelI.2.selenocysteine"; transcript_id "Sec1:SelI.2.selenocysteine"; Reference "SelI.2.selenocysteine.hirundo_rustica_rustica.GCA_003692655_1_Chelidonia_genomic";
QRBI01000145.1	selenoprofiles_exonerate	CDS	3196414	3196432	.	+	.	phase "."; gene_id "SelK.2.selenocysteine"; transcript_id "SelK.2.selenocysteine"; Reference "SelK.2.selenocysteine.hirundo_rustica_rustica.GCA_003692655_1_Chelidonia_genomic";
QRBI01000145.1	selenoprofiles_exonerate	CDS	3196949	3197039	.	+	.	phase "."; gene_id "SelK.2.selenocysteine"; transcript_id "SelK.2.selenocysteine"; Reference "SelK.2.selenocysteine.hirundo_rustica_rustica.GCA_003692655_1_Chelidonia_genomic";
QRBI01000145.1	selenoprofiles_exonerate	CDS	3197729	3197809	.	+	.	phase "."; gene_id "SelK.2.selenocysteine"; transcript_id "SelK.2.selenocysteine"; Reference "SelK.2.selenocysteine.hirundo_rustica_rustica.GCA_003692655_1_Chelidonia_genomic";
QRBI01000145.1	selenoprofiles_exonerate	CDS	3198414	3198510	.	+	.	phase "."; gene_id "SelK.2.selenocysteine"; transcript_id "SelK.2.selenocysteine"; Reference "SelK.2.selenocysteine.hirundo_rustica_rustica.GCA_003692655_1_Chelidonia_genomic";
QRBI01000145.1	selenoprofiles_secposition	Selenocysteine	3198499	3198501	.	+	.	phase "."; gene_id "Sec1:SelK.2.selenocysteine"; transcript_id "Sec1:SelK.2.selenocysteine"; Reference "SelK.2.selenocysteine.hirundo_rustica_rustica.GCA_003692655_1_Chelidonia_genomic";
QRBI01000121.1	selenoprofiles_exonerate	CDS	13985435	13985953	.	+	.	phase "."; gene_id "SelM.2.selenocysteine"; transcript_id "SelM.2.selenocysteine"; Reference "SelM.2.selenocysteine.hirundo_rustica_rustica.GCA_003692655_1_Chelidonia_genomic";
QRBI01000121.1	selenoprofiles_exonerate	CDS	13986033	13986067	.	+	.	phase "."; gene_id "SelM.2.selenocysteine"; transcript_id "SelM.2.selenocysteine"; Reference "SelM.2.selenocysteine.hirundo_rustica_rustica.GCA_003692655_1_Chelidonia_genomic";
QRBI01000121.1	selenoprofiles_exonerate	CDS	13986453	13986531	.	+	.	phase "."; gene_id "SelM.2.selenocysteine"; transcript_id "SelM.2.selenocysteine"; Reference "SelM.2.selenocysteine.hirundo_rustica_rustica.GCA_003692655_1_Chelidonia_genomic";
QRBI01000121.1	selenoprofiles_exonerate	CDS	13986620	13986832	.	+	.	phase "."; gene_id "SelM.2.selenocysteine"; transcript_id "SelM.2.selenocysteine"; Reference "SelM.2.selenocysteine.hirundo_rustica_rustica.GCA_003692655_1_Chelidonia_genomic";
QRBI01000121.1	selenoprofiles_secposition	Selenocysteine	13985930	13985932	.	+	.	phase "."; gene_id "Sec1:SelM.2.selenocysteine"; transcript_id "Sec1:SelM.2.selenocysteine"; Reference "SelM.2.selenocysteine.hirundo_rustica_rustica.GCA_003692655_1_Chelidonia_genomic";
QRBI01000238.1	selenoprofiles_genewise	CDS	4321447	4321590	.	-	.	phase "."; gene_id "SelN.1.selenocysteine"; transcript_id "SelN.1.selenocysteine"; Reference "SelN.1.selenocysteine.hirundo_rustica_rustica.GCA_003692655_1_Chelidonia_genomic";
QRBI01000238.1	selenoprofiles_genewise	CDS	4317682	4317799	.	-	.	phase "."; gene_id "SelN.1.selenocysteine"; transcript_id "SelN.1.selenocysteine"; Reference "SelN.1.selenocysteine.hirundo_rustica_rustica.GCA_003692655_1_Chelidonia_genomic";
QRBI01000238.1	selenoprofiles_genewise	CDS	4316569	4316699	.	-	.	phase "."; gene_id "SelN.1.selenocysteine"; transcript_id "SelN.1.selenocysteine"; Reference "SelN.1.selenocysteine.hirundo_rustica_rustica.GCA_003692655_1_Chelidonia_genomic";
QRBI01000238.1	selenoprofiles_genewise	CDS	4315956	4316168	.	-	.	phase "."; gene_id "SelN.1.selenocysteine"; transcript_id "SelN.1.selenocysteine"; Reference "SelN.1.selenocysteine.hirundo_rustica_rustica.GCA_003692655_1_Chelidonia_genomic";
QRBI01000238.1	selenoprofiles_genewise	CDS	4315161	4315285	.	-	.	phase "."; gene_id "SelN.1.selenocysteine"; transcript_id "SelN.1.selenocysteine"; Reference "SelN.1.selenocysteine.hirundo_rustica_rustica.GCA_003692655_1_Chelidonia_genomic";
QRBI01000238.1	selenoprofiles_genewise	CDS	4314398	4314535	.	-	.	phase "."; gene_id "SelN.1.selenocysteine"; transcript_id "SelN.1.selenocysteine"; Reference "SelN.1.selenocysteine.hirundo_rustica_rustica.GCA_003692655_1_Chelidonia_genomic";
QRBI01000238.1	selenoprofiles_genewise	CDS	4313546	4313627	.	-	.	phase "."; gene_id "SelN.1.selenocysteine"; transcript_id "SelN.1.selenocysteine"; Reference "SelN.1.selenocysteine.hirundo_rustica_rustica.GCA_003692655_1_Chelidonia_genomic";
QRBI01000238.1	selenoprofiles_genewise	CDS	4312451	4312639	.	-	.	phase "."; gene_id "SelN.1.selenocysteine"; transcript_id "SelN.1.selenocysteine"; Reference "SelN.1.selenocysteine.hirundo_rustica_rustica.GCA_003692655_1_Chelidonia_genomic";
QRBI01000238.1	selenoprofiles_genewise	CDS	4311388	4311493	.	-	.	phase "."; gene_id "SelN.1.selenocysteine"; transcript_id "SelN.1.selenocysteine"; Reference "SelN.1.selenocysteine.hirundo_rustica_rustica.GCA_003692655_1_Chelidonia_genomic";
QRBI01000238.1	selenoprofiles_genewise	CDS	4310392	4310504	.	-	.	phase "."; gene_id "SelN.1.selenocysteine"; transcript_id "SelN.1.selenocysteine"; Reference "SelN.1.selenocysteine.hirundo_rustica_rustica.GCA_003692655_1_Chelidonia_genomic";
QRBI01000238.1	selenoprofiles_genewise	CDS	4309709	4309810	.	-	.	phase "."; gene_id "SelN.1.selenocysteine"; transcript_id "SelN.1.selenocysteine"; Reference "SelN.1.selenocysteine.hirundo_rustica_rustica.GCA_003692655_1_Chelidonia_genomic";
QRBI01000238.1	selenoprofiles_genewise	CDS	4308649	4308819	.	-	.	phase "."; gene_id "SelN.1.selenocysteine"; transcript_id "SelN.1.selenocysteine"; Reference "SelN.1.selenocysteine.hirundo_rustica_rustica.GCA_003692655_1_Chelidonia_genomic";
QRBI01000238.1	selenoprofiles_secposition	Selenocysteine	4311389	4311391	.	-	.	phase "."; gene_id "Sec1:SelN.1.selenocysteine"; transcript_id "Sec1:SelN.1.selenocysteine"; Reference "SelN.1.selenocysteine.hirundo_rustica_rustica.GCA_003692655_1_Chelidonia_genomic";
QRBI01000112.1	selenoprofiles_genewise	CDS	20928758	20929266	.	-	.	phase "."; gene_id "SelO.1.selenocysteine"; transcript_id "SelO.1.selenocysteine"; Reference "SelO.1.selenocysteine.hirundo_rustica_rustica.GCA_003692655_1_Chelidonia_genomic";
QRBI01000112.1	selenoprofiles_genewise	CDS	20927224	20927427	.	-	.	phase "."; gene_id "SelO.1.selenocysteine"; transcript_id "SelO.1.selenocysteine"; Reference "SelO.1.selenocysteine.hirundo_rustica_rustica.GCA_003692655_1_Chelidonia_genomic";
QRBI01000112.1	selenoprofiles_genewise	CDS	20926103	20926283	.	-	.	phase "."; gene_id "SelO.1.selenocysteine"; transcript_id "SelO.1.selenocysteine"; Reference "SelO.1.selenocysteine.hirundo_rustica_rustica.GCA_003692655_1_Chelidonia_genomic";
QRBI01000112.1	selenoprofiles_genewise	CDS	20922970	20923100	.	-	.	phase "."; gene_id "SelO.1.selenocysteine"; transcript_id "SelO.1.selenocysteine"; Reference "SelO.1.selenocysteine.hirundo_rustica_rustica.GCA_003692655_1_Chelidonia_genomic";
QRBI01000112.1	selenoprofiles_genewise	CDS	20922334	20922614	.	-	.	phase "."; gene_id "SelO.1.selenocysteine"; transcript_id "SelO.1.selenocysteine"; Reference "SelO.1.selenocysteine.hirundo_rustica_rustica.GCA_003692655_1_Chelidonia_genomic";
QRBI01000112.1	selenoprofiles_genewise	CDS	20921851	20922001	.	-	.	phase "."; gene_id "SelO.1.selenocysteine"; transcript_id "SelO.1.selenocysteine"; Reference "SelO.1.selenocysteine.hirundo_rustica_rustica.GCA_003692655_1_Chelidonia_genomic";
QRBI01000112.1	selenoprofiles_genewise	CDS	20919904	20920089	.	-	.	phase "."; gene_id "SelO.1.selenocysteine"; transcript_id "SelO.1.selenocysteine"; Reference "SelO.1.selenocysteine.hirundo_rustica_rustica.GCA_003692655_1_Chelidonia_genomic";
QRBI01000112.1	selenoprofiles_genewise	CDS	20918689	20918845	.	-	.	phase "."; gene_id "SelO.1.selenocysteine"; transcript_id "SelO.1.selenocysteine"; Reference "SelO.1.selenocysteine.hirundo_rustica_rustica.GCA_003692655_1_Chelidonia_genomic";
QRBI01000112.1	selenoprofiles_genewise	CDS	20917828	20918022	.	-	.	phase "."; gene_id "SelO.1.selenocysteine"; transcript_id "SelO.1.selenocysteine"; Reference "SelO.1.selenocysteine.hirundo_rustica_rustica.GCA_003692655_1_Chelidonia_genomic";
QRBI01000112.1	selenoprofiles_secposition	Selenocysteine	20917837	20917839	.	-	.	phase "."; gene_id "Sec1:SelO.1.selenocysteine"; transcript_id "Sec1:SelO.1.selenocysteine"; Reference "SelO.1.selenocysteine.hirundo_rustica_rustica.GCA_003692655_1_Chelidonia_genomic";
QRBI01000117.1	selenoprofiles_genewise	CDS	21864193	21864710	.	-	.	phase "."; gene_id "SelP.1.selenocysteine"; transcript_id "SelP.1.selenocysteine"; Reference "SelP.1.selenocysteine.hirundo_rustica_rustica.GCA_003692655_1_Chelidonia_genomic";
QRBI01000117.1	selenoprofiles_genewise	CDS	21863881	21864093	.	-	.	phase "."; gene_id "SelP.1.selenocysteine"; transcript_id "SelP.1.selenocysteine"; Reference "SelP.1.selenocysteine.hirundo_rustica_rustica.GCA_003692655_1_Chelidonia_genomic";
QRBI01000117.1	selenoprofiles_genewise	CDS	21863608	21863743	.	-	.	phase "."; gene_id "SelP.1.selenocysteine"; transcript_id "SelP.1.selenocysteine"; Reference "SelP.1.selenocysteine.hirundo_rustica_rustica.GCA_003692655_1_Chelidonia_genomic";
QRBI01000117.1	selenoprofiles_genewise	CDS	21862746	21862991	.	-	.	phase "."; gene_id "SelP.1.selenocysteine"; transcript_id "SelP.1.selenocysteine"; Reference "SelP.1.selenocysteine.hirundo_rustica_rustica.GCA_003692655_1_Chelidonia_genomic";
QRBI01000117.1	selenoprofiles_secposition	Selenocysteine	21864219	21864221	.	-	.	phase "."; gene_id "Sec1:SelP.1.selenocysteine"; transcript_id "Sec1:SelP.1.selenocysteine"; Reference "SelP.1.selenocysteine.hirundo_rustica_rustica.GCA_003692655_1_Chelidonia_genomic";
QRBI01000102.1	selenoprofiles_blast	CDS	8444949	8445140	.	-	.	phase "."; gene_id "SelP.3.selenocysteine"; transcript_id "SelP.3.selenocysteine"; Reference "SelP.3.selenocysteine.hirundo_rustica_rustica.GCA_003692655_1_Chelidonia_genomic";
QRBI01000102.1	selenoprofiles_blast	CDS	8443566	8443778	.	-	.	phase "."; gene_id "SelP.3.selenocysteine"; transcript_id "SelP.3.selenocysteine"; Reference "SelP.3.selenocysteine.hirundo_rustica_rustica.GCA_003692655_1_Chelidonia_genomic";
QRBI01000102.1	selenoprofiles_blast	CDS	8441804	8441965	.	-	.	phase "."; gene_id "SelP.3.selenocysteine"; transcript_id "SelP.3.selenocysteine"; Reference "SelP.3.selenocysteine.hirundo_rustica_rustica.GCA_003692655_1_Chelidonia_genomic";
QRBI01000102.1	selenoprofiles_secposition	Selenocysteine	8444976	8444978	.	-	.	phase "."; gene_id "Sec1:SelP.3.selenocysteine"; transcript_id "Sec1:SelP.3.selenocysteine"; Reference "SelP.3.selenocysteine.hirundo_rustica_rustica.GCA_003692655_1_Chelidonia_genomic";
QRBI01000098.1	selenoprofiles_genewise	CDS	1438439	1438871	.	+	.	phase "."; gene_id "SelR.1.selenocysteine"; transcript_id "SelR.1.selenocysteine"; Reference "SelR.1.selenocysteine.hirundo_rustica_rustica.GCA_003692655_1_Chelidonia_genomic";
QRBI01000098.1	selenoprofiles_genewise	CDS	1439353	1439495	.	+	.	phase "."; gene_id "SelR.1.selenocysteine"; transcript_id "SelR.1.selenocysteine"; Reference "SelR.1.selenocysteine.hirundo_rustica_rustica.GCA_003692655_1_Chelidonia_genomic";
QRBI01000098.1	selenoprofiles_genewise	CDS	1439609	1439794	.	+	.	phase "."; gene_id "SelR.1.selenocysteine"; transcript_id "SelR.1.selenocysteine"; Reference "SelR.1.selenocysteine.hirundo_rustica_rustica.GCA_003692655_1_Chelidonia_genomic";
QRBI01000098.1	selenoprofiles_secposition	Selenocysteine	1439687	1439689	.	+	.	phase "."; gene_id "Sec1:SelR.1.selenocysteine"; transcript_id "Sec1:SelR.1.selenocysteine"; Reference "SelR.1.selenocysteine.hirundo_rustica_rustica.GCA_003692655_1_Chelidonia_genomic";
QRBI01000197.1	selenoprofiles_genewise	CDS	2968104	2968179	.	+	.	phase "."; gene_id "SelS.4.selenocysteine"; transcript_id "SelS.4.selenocysteine"; Reference "SelS.4.selenocysteine.hirundo_rustica_rustica.GCA_003692655_1_Chelidonia_genomic";
QRBI01000197.1	selenoprofiles_genewise	CDS	2968311	2968445	.	+	.	phase "."; gene_id "SelS.4.selenocysteine"; transcript_id "SelS.4.selenocysteine"; Reference "SelS.4.selenocysteine.hirundo_rustica_rustica.GCA_003692655_1_Chelidonia_genomic";
QRBI01000197.1	selenoprofiles_genewise	CDS	2969945	2970051	.	+	.	phase "."; gene_id "SelS.4.selenocysteine"; transcript_id "SelS.4.selenocysteine"; Reference "SelS.4.selenocysteine.hirundo_rustica_rustica.GCA_003692655_1_Chelidonia_genomic";
QRBI01000197.1	selenoprofiles_genewise	CDS	2970859	2970948	.	+	.	phase "."; gene_id "SelS.4.selenocysteine"; transcript_id "SelS.4.selenocysteine"; Reference "SelS.4.selenocysteine.hirundo_rustica_rustica.GCA_003692655_1_Chelidonia_genomic";
QRBI01000197.1	selenoprofiles_genewise	CDS	2971039	2971114	.	+	.	phase "."; gene_id "SelS.4.selenocysteine"; transcript_id "SelS.4.selenocysteine"; Reference "SelS.4.selenocysteine.hirundo_rustica_rustica.GCA_003692655_1_Chelidonia_genomic";
QRBI01000197.1	selenoprofiles_genewise	CDS	2973045	2973130	.	+	.	phase "."; gene_id "SelS.4.selenocysteine"; transcript_id "SelS.4.selenocysteine"; Reference "SelS.4.selenocysteine.hirundo_rustica_rustica.GCA_003692655_1_Chelidonia_genomic";
QRBI01000197.1	selenoprofiles_secposition	Selenocysteine	2973122	2973124	.	+	.	phase "."; gene_id "Sec1:SelS.4.selenocysteine"; transcript_id "Sec1:SelS.4.selenocysteine"; Reference "SelS.4.selenocysteine.hirundo_rustica_rustica.GCA_003692655_1_Chelidonia_genomic";
QRBI01000108.1	selenoprofiles_exonerate	CDS	24392984	24393161	.	+	.	phase "."; gene_id "SelU.6.selenocysteine"; transcript_id "SelU.6.selenocysteine"; Reference "SelU.6.selenocysteine.hirundo_rustica_rustica.GCA_003692655_1_Chelidonia_genomic";
QRBI01000108.1	selenoprofiles_exonerate	CDS	24393528	24393619	.	+	.	phase "."; gene_id "SelU.6.selenocysteine"; transcript_id "SelU.6.selenocysteine"; Reference "SelU.6.selenocysteine.hirundo_rustica_rustica.GCA_003692655_1_Chelidonia_genomic";
QRBI01000108.1	selenoprofiles_exonerate	CDS	24395451	24395591	.	+	.	phase "."; gene_id "SelU.6.selenocysteine"; transcript_id "SelU.6.selenocysteine"; Reference "SelU.6.selenocysteine.hirundo_rustica_rustica.GCA_003692655_1_Chelidonia_genomic";
QRBI01000108.1	selenoprofiles_exonerate	CDS	24396339	24396503	.	+	.	phase "."; gene_id "SelU.6.selenocysteine"; transcript_id "SelU.6.selenocysteine"; Reference "SelU.6.selenocysteine.hirundo_rustica_rustica.GCA_003692655_1_Chelidonia_genomic";
QRBI01000108.1	selenoprofiles_exonerate	CDS	24396636	24396734	.	+	.	phase "."; gene_id "SelU.6.selenocysteine"; transcript_id "SelU.6.selenocysteine"; Reference "SelU.6.selenocysteine.hirundo_rustica_rustica.GCA_003692655_1_Chelidonia_genomic";
QRBI01000108.1	selenoprofiles_secposition	Selenocysteine	24393602	24393604	.	+	.	phase "."; gene_id "Sec1:SelU.6.selenocysteine"; transcript_id "Sec1:SelU.6.selenocysteine"; Reference "SelU.6.selenocysteine.hirundo_rustica_rustica.GCA_003692655_1_Chelidonia_genomic";
QRBI01000151.1	selenoprofiles_genewise	CDS	1540188	1540313	.	+	.	phase "."; gene_id "TR.10.selenocysteine"; transcript_id "TR.10.selenocysteine"; Reference "TR.10.selenocysteine.hirundo_rustica_rustica.GCA_003692655_1_Chelidonia_genomic";
QRBI01000151.1	selenoprofiles_genewise	CDS	1545709	1545769	.	+	.	phase "."; gene_id "TR.10.selenocysteine"; transcript_id "TR.10.selenocysteine"; Reference "TR.10.selenocysteine.hirundo_rustica_rustica.GCA_003692655_1_Chelidonia_genomic";
QRBI01000151.1	selenoprofiles_genewise	CDS	1547398	1547507	.	+	.	phase "."; gene_id "TR.10.selenocysteine"; transcript_id "TR.10.selenocysteine"; Reference "TR.10.selenocysteine.hirundo_rustica_rustica.GCA_003692655_1_Chelidonia_genomic";
QRBI01000151.1	selenoprofiles_genewise	CDS	1547683	1547796	.	+	.	phase "."; gene_id "TR.10.selenocysteine"; transcript_id "TR.10.selenocysteine"; Reference "TR.10.selenocysteine.hirundo_rustica_rustica.GCA_003692655_1_Chelidonia_genomic";
QRBI01000151.1	selenoprofiles_genewise	CDS	1549626	1549698	.	+	.	phase "."; gene_id "TR.10.selenocysteine"; transcript_id "TR.10.selenocysteine"; Reference "TR.10.selenocysteine.hirundo_rustica_rustica.GCA_003692655_1_Chelidonia_genomic";
QRBI01000151.1	selenoprofiles_genewise	CDS	1550567	1550686	.	+	.	phase "."; gene_id "TR.10.selenocysteine"; transcript_id "TR.10.selenocysteine"; Reference "TR.10.selenocysteine.hirundo_rustica_rustica.GCA_003692655_1_Chelidonia_genomic";
QRBI01000151.1	selenoprofiles_genewise	CDS	1551087	1551229	.	+	.	phase "."; gene_id "TR.10.selenocysteine"; transcript_id "TR.10.selenocysteine"; Reference "TR.10.selenocysteine.hirundo_rustica_rustica.GCA_003692655_1_Chelidonia_genomic";
QRBI01000151.1	selenoprofiles_genewise	CDS	1552608	1552723	.	+	.	phase "."; gene_id "TR.10.selenocysteine"; transcript_id "TR.10.selenocysteine"; Reference "TR.10.selenocysteine.hirundo_rustica_rustica.GCA_003692655_1_Chelidonia_genomic";
QRBI01000151.1	selenoprofiles_genewise	CDS	1552831	1553050	.	+	.	phase "."; gene_id "TR.10.selenocysteine"; transcript_id "TR.10.selenocysteine"; Reference "TR.10.selenocysteine.hirundo_rustica_rustica.GCA_003692655_1_Chelidonia_genomic";
QRBI01000151.1	selenoprofiles_genewise	CDS	1553254	1553376	.	+	.	phase "."; gene_id "TR.10.selenocysteine"; transcript_id "TR.10.selenocysteine"; Reference "TR.10.selenocysteine.hirundo_rustica_rustica.GCA_003692655_1_Chelidonia_genomic";
QRBI01000151.1	selenoprofiles_genewise	CDS	1553823	1553899	.	+	.	phase "."; gene_id "TR.10.selenocysteine"; transcript_id "TR.10.selenocysteine"; Reference "TR.10.selenocysteine.hirundo_rustica_rustica.GCA_003692655_1_Chelidonia_genomic";
QRBI01000151.1	selenoprofiles_genewise	CDS	1554439	1554595	.	+	.	phase "."; gene_id "TR.10.selenocysteine"; transcript_id "TR.10.selenocysteine"; Reference "TR.10.selenocysteine.hirundo_rustica_rustica.GCA_003692655_1_Chelidonia_genomic";
QRBI01000151.1	selenoprofiles_genewise	CDS	1554792	1554899	.	+	.	phase "."; gene_id "TR.10.selenocysteine"; transcript_id "TR.10.selenocysteine"; Reference "TR.10.selenocysteine.hirundo_rustica_rustica.GCA_003692655_1_Chelidonia_genomic";
QRBI01000151.1	selenoprofiles_genewise	CDS	1555805	1555900	.	+	.	phase "."; gene_id "TR.10.selenocysteine"; transcript_id "TR.10.selenocysteine"; Reference "TR.10.selenocysteine.hirundo_rustica_rustica.GCA_003692655_1_Chelidonia_genomic";
QRBI01000151.1	selenoprofiles_genewise	CDS	1556113	1556247	.	+	.	phase "."; gene_id "TR.10.selenocysteine"; transcript_id "TR.10.selenocysteine"; Reference "TR.10.selenocysteine.hirundo_rustica_rustica.GCA_003692655_1_Chelidonia_genomic";
QRBI01000151.1	selenoprofiles_genewise	CDS	1556379	1556447	.	+	.	phase "."; gene_id "TR.10.selenocysteine"; transcript_id "TR.10.selenocysteine"; Reference "TR.10.selenocysteine.hirundo_rustica_rustica.GCA_003692655_1_Chelidonia_genomic";
QRBI01000151.1	selenoprofiles_secposition	Selenocysteine	1556439	1556441	.	+	.	phase "."; gene_id "Sec1:TR.10.selenocysteine"; transcript_id "Sec1:TR.10.selenocysteine"; Reference "TR.10.selenocysteine.hirundo_rustica_rustica.GCA_003692655_1_Chelidonia_genomic";
QRBI01000131.1	selenoprofiles_genewise	CDS	19961196	19961312	.	+	.	phase "."; gene_id "TR.15.selenocysteine"; transcript_id "TR.15.selenocysteine"; Reference "TR.15.selenocysteine.hirundo_rustica_rustica.GCA_003692655_1_Chelidonia_genomic";
QRBI01000131.1	selenoprofiles_genewise	CDS	19964501	19964573	.	+	.	phase "."; gene_id "TR.15.selenocysteine"; transcript_id "TR.15.selenocysteine"; Reference "TR.15.selenocysteine.hirundo_rustica_rustica.GCA_003692655_1_Chelidonia_genomic";
QRBI01000131.1	selenoprofiles_genewise	CDS	19964690	19964809	.	+	.	phase "."; gene_id "TR.15.selenocysteine"; transcript_id "TR.15.selenocysteine"; Reference "TR.15.selenocysteine.hirundo_rustica_rustica.GCA_003692655_1_Chelidonia_genomic";
QRBI01000131.1	selenoprofiles_genewise	CDS	19965609	19965751	.	+	.	phase "."; gene_id "TR.15.selenocysteine"; transcript_id "TR.15.selenocysteine"; Reference "TR.15.selenocysteine.hirundo_rustica_rustica.GCA_003692655_1_Chelidonia_genomic";
QRBI01000131.1	selenoprofiles_genewise	CDS	19965881	19965996	.	+	.	phase "."; gene_id "TR.15.selenocysteine"; transcript_id "TR.15.selenocysteine"; Reference "TR.15.selenocysteine.hirundo_rustica_rustica.GCA_003692655_1_Chelidonia_genomic";
QRBI01000131.1	selenoprofiles_genewise	CDS	19967336	19967561	.	+	.	phase "."; gene_id "TR.15.selenocysteine"; transcript_id "TR.15.selenocysteine"; Reference "TR.15.selenocysteine.hirundo_rustica_rustica.GCA_003692655_1_Chelidonia_genomic";
QRBI01000131.1	selenoprofiles_genewise	CDS	19969608	19969700	.	+	.	phase "."; gene_id "TR.15.selenocysteine"; transcript_id "TR.15.selenocysteine"; Reference "TR.15.selenocysteine.hirundo_rustica_rustica.GCA_003692655_1_Chelidonia_genomic";
QRBI01000131.1	selenoprofiles_genewise	CDS	19971401	19971477	.	+	.	phase "."; gene_id "TR.15.selenocysteine"; transcript_id "TR.15.selenocysteine"; Reference "TR.15.selenocysteine.hirundo_rustica_rustica.GCA_003692655_1_Chelidonia_genomic";
QRBI01000131.1	selenoprofiles_genewise	CDS	19973092	19973248	.	+	.	phase "."; gene_id "TR.15.selenocysteine"; transcript_id "TR.15.selenocysteine"; Reference "TR.15.selenocysteine.hirundo_rustica_rustica.GCA_003692655_1_Chelidonia_genomic";
QRBI01000131.1	selenoprofiles_genewise	CDS	19975333	19975440	.	+	.	phase "."; gene_id "TR.15.selenocysteine"; transcript_id "TR.15.selenocysteine"; Reference "TR.15.selenocysteine.hirundo_rustica_rustica.GCA_003692655_1_Chelidonia_genomic";
QRBI01000131.1	selenoprofiles_genewise	CDS	19976793	19976888	.	+	.	phase "."; gene_id "TR.15.selenocysteine"; transcript_id "TR.15.selenocysteine"; Reference "TR.15.selenocysteine.hirundo_rustica_rustica.GCA_003692655_1_Chelidonia_genomic";
QRBI01000131.1	selenoprofiles_genewise	CDS	19979110	19979244	.	+	.	phase "."; gene_id "TR.15.selenocysteine"; transcript_id "TR.15.selenocysteine"; Reference "TR.15.selenocysteine.hirundo_rustica_rustica.GCA_003692655_1_Chelidonia_genomic";
QRBI01000131.1	selenoprofiles_genewise	CDS	19982382	19982450	.	+	.	phase "."; gene_id "TR.15.selenocysteine"; transcript_id "TR.15.selenocysteine"; Reference "TR.15.selenocysteine.hirundo_rustica_rustica.GCA_003692655_1_Chelidonia_genomic";
QRBI01000131.1	selenoprofiles_secposition	Selenocysteine	19982442	19982444	.	+	.	phase "."; gene_id "Sec1:TR.15.selenocysteine"; transcript_id "Sec1:TR.15.selenocysteine"; Reference "TR.15.selenocysteine.hirundo_rustica_rustica.GCA_003692655_1_Chelidonia_genomic";
QRBI01000121.1	selenoprofiles_genewise	CDS	7526985	7527060	.	+	.	phase "."; gene_id "TR.31.selenocysteine"; transcript_id "TR.31.selenocysteine"; Reference "TR.31.selenocysteine.hirundo_rustica_rustica.GCA_003692655_1_Chelidonia_genomic";
QRBI01000121.1	selenoprofiles_genewise	CDS	7528086	7528151	.	+	.	phase "."; gene_id "TR.31.selenocysteine"; transcript_id "TR.31.selenocysteine"; Reference "TR.31.selenocysteine.hirundo_rustica_rustica.GCA_003692655_1_Chelidonia_genomic";
QRBI01000121.1	selenoprofiles_genewise	CDS	7528850	7528906	.	+	.	phase "."; gene_id "TR.31.selenocysteine"; transcript_id "TR.31.selenocysteine"; Reference "TR.31.selenocysteine.hirundo_rustica_rustica.GCA_003692655_1_Chelidonia_genomic";
QRBI01000121.1	selenoprofiles_genewise	CDS	7529486	7529630	.	+	.	phase "."; gene_id "TR.31.selenocysteine"; transcript_id "TR.31.selenocysteine"; Reference "TR.31.selenocysteine.hirundo_rustica_rustica.GCA_003692655_1_Chelidonia_genomic";
QRBI01000121.1	selenoprofiles_genewise	CDS	7529949	7530023	.	+	.	phase "."; gene_id "TR.31.selenocysteine"; transcript_id "TR.31.selenocysteine"; Reference "TR.31.selenocysteine.hirundo_rustica_rustica.GCA_003692655_1_Chelidonia_genomic";
QRBI01000121.1	selenoprofiles_genewise	CDS	7530865	7530943	.	+	.	phase "."; gene_id "TR.31.selenocysteine"; transcript_id "TR.31.selenocysteine"; Reference "TR.31.selenocysteine.hirundo_rustica_rustica.GCA_003692655_1_Chelidonia_genomic";
QRBI01000121.1	selenoprofiles_genewise	CDS	7531888	7531950	.	+	.	phase "."; gene_id "TR.31.selenocysteine"; transcript_id "TR.31.selenocysteine"; Reference "TR.31.selenocysteine.hirundo_rustica_rustica.GCA_003692655_1_Chelidonia_genomic";
QRBI01000121.1	selenoprofiles_genewise	CDS	7532311	7532381	.	+	.	phase "."; gene_id "TR.31.selenocysteine"; transcript_id "TR.31.selenocysteine"; Reference "TR.31.selenocysteine.hirundo_rustica_rustica.GCA_003692655_1_Chelidonia_genomic";
QRBI01000121.1	selenoprofiles_genewise	CDS	7535834	7535853	.	+	.	phase "."; gene_id "TR.31.selenocysteine"; transcript_id "TR.31.selenocysteine"; Reference "TR.31.selenocysteine.hirundo_rustica_rustica.GCA_003692655_1_Chelidonia_genomic";
QRBI01000121.1	selenoprofiles_genewise	CDS	7536218	7536309	.	+	.	phase "."; gene_id "TR.31.selenocysteine"; transcript_id "TR.31.selenocysteine"; Reference "TR.31.selenocysteine.hirundo_rustica_rustica.GCA_003692655_1_Chelidonia_genomic";
QRBI01000121.1	selenoprofiles_genewise	CDS	7537592	7537766	.	+	.	phase "."; gene_id "TR.31.selenocysteine"; transcript_id "TR.31.selenocysteine"; Reference "TR.31.selenocysteine.hirundo_rustica_rustica.GCA_003692655_1_Chelidonia_genomic";
QRBI01000121.1	selenoprofiles_genewise	CDS	7544223	7544359	.	+	.	phase "."; gene_id "TR.31.selenocysteine"; transcript_id "TR.31.selenocysteine"; Reference "TR.31.selenocysteine.hirundo_rustica_rustica.GCA_003692655_1_Chelidonia_genomic";
QRBI01000121.1	selenoprofiles_genewise	CDS	7549677	7549772	.	+	.	phase "."; gene_id "TR.31.selenocysteine"; transcript_id "TR.31.selenocysteine"; Reference "TR.31.selenocysteine.hirundo_rustica_rustica.GCA_003692655_1_Chelidonia_genomic";
QRBI01000121.1	selenoprofiles_genewise	CDS	7549976	7550068	.	+	.	phase "."; gene_id "TR.31.selenocysteine"; transcript_id "TR.31.selenocysteine"; Reference "TR.31.selenocysteine.hirundo_rustica_rustica.GCA_003692655_1_Chelidonia_genomic";
QRBI01000121.1	selenoprofiles_genewise	CDS	7550836	7550907	.	+	.	phase "."; gene_id "TR.31.selenocysteine"; transcript_id "TR.31.selenocysteine"; Reference "TR.31.selenocysteine.hirundo_rustica_rustica.GCA_003692655_1_Chelidonia_genomic";
QRBI01000121.1	selenoprofiles_genewise	CDS	7552755	7552852	.	+	.	phase "."; gene_id "TR.31.selenocysteine"; transcript_id "TR.31.selenocysteine"; Reference "TR.31.selenocysteine.hirundo_rustica_rustica.GCA_003692655_1_Chelidonia_genomic";
QRBI01000121.1	selenoprofiles_genewise	CDS	7555079	7555208	.	+	.	phase "."; gene_id "TR.31.selenocysteine"; transcript_id "TR.31.selenocysteine"; Reference "TR.31.selenocysteine.hirundo_rustica_rustica.GCA_003692655_1_Chelidonia_genomic";
QRBI01000121.1	selenoprofiles_secposition	Selenocysteine	7555200	7555202	.	+	.	phase "."; gene_id "Sec1:TR.31.selenocysteine"; transcript_id "Sec1:TR.31.selenocysteine"; Reference "TR.31.selenocysteine.hirundo_rustica_rustica.GCA_003692655_1_Chelidonia_genomic";
QRBI01000134.1	selenoprofiles_genewise	CDS	364210	364373	.	+	.	phase "."; gene_id "SelT.2.selenocysteine"; transcript_id "SelT.2.selenocysteine"; Reference "SelT.2.selenocysteine.hirundo_rustica_rustica.GCA_003692655_1_Chelidonia_genomic";
QRBI01000134.1	selenoprofiles_genewise	CDS	365560	365670	.	+	.	phase "."; gene_id "SelT.2.selenocysteine"; transcript_id "SelT.2.selenocysteine"; Reference "SelT.2.selenocysteine.hirundo_rustica_rustica.GCA_003692655_1_Chelidonia_genomic";
QRBI01000134.1	selenoprofiles_genewise	CDS	366724	366850	.	+	.	phase "."; gene_id "SelT.2.selenocysteine"; transcript_id "SelT.2.selenocysteine"; Reference "SelT.2.selenocysteine.hirundo_rustica_rustica.GCA_003692655_1_Chelidonia_genomic";
QRBI01000134.1	selenoprofiles_genewise	CDS	368127	368214	.	+	.	phase "."; gene_id "SelT.2.selenocysteine"; transcript_id "SelT.2.selenocysteine"; Reference "SelT.2.selenocysteine.hirundo_rustica_rustica.GCA_003692655_1_Chelidonia_genomic";
QRBI01000134.1	selenoprofiles_genewise	CDS	368916	369040	.	+	.	phase "."; gene_id "SelT.2.selenocysteine"; transcript_id "SelT.2.selenocysteine"; Reference "SelT.2.selenocysteine.hirundo_rustica_rustica.GCA_003692655_1_Chelidonia_genomic";
QRBI01000134.1	selenoprofiles_secposition	Selenocysteine	365567	365569	.	+	.	phase "."; gene_id "Sec1:SelT.2.selenocysteine"; transcript_id "Sec1:SelT.2.selenocysteine"; Reference "SelT.2.selenocysteine.hirundo_rustica_rustica.GCA_003692655_1_Chelidonia_genomic";
NC_089804.1	selenoprofiles_genewise	CDS	46235814	46236102	.	-	.	phase "."; gene_id "SPS.3.selenocysteine"; transcript_id "SPS.3.selenocysteine"; Reference "SPS.3.selenocysteine.hoplias_malabaricus.GCF_029633855_1_fHopMal1_hap1_genomic";
NC_089804.1	selenoprofiles_genewise	CDS	46234173	46234276	.	-	.	phase "."; gene_id "SPS.3.selenocysteine"; transcript_id "SPS.3.selenocysteine"; Reference "SPS.3.selenocysteine.hoplias_malabaricus.GCF_029633855_1_fHopMal1_hap1_genomic";
NC_089804.1	selenoprofiles_genewise	CDS	46233700	46233807	.	-	.	phase "."; gene_id "SPS.3.selenocysteine"; transcript_id "SPS.3.selenocysteine"; Reference "SPS.3.selenocysteine.hoplias_malabaricus.GCF_029633855_1_fHopMal1_hap1_genomic";
NC_089804.1	selenoprofiles_genewise	CDS	46231916	46232070	.	-	.	phase "."; gene_id "SPS.3.selenocysteine"; transcript_id "SPS.3.selenocysteine"; Reference "SPS.3.selenocysteine.hoplias_malabaricus.GCF_029633855_1_fHopMal1_hap1_genomic";
NC_089804.1	selenoprofiles_genewise	CDS	46231711	46231801	.	-	.	phase "."; gene_id "SPS.3.selenocysteine"; transcript_id "SPS.3.selenocysteine"; Reference "SPS.3.selenocysteine.hoplias_malabaricus.GCF_029633855_1_fHopMal1_hap1_genomic";
NC_089804.1	selenoprofiles_genewise	CDS	46231494	46231593	.	-	.	phase "."; gene_id "SPS.3.selenocysteine"; transcript_id "SPS.3.selenocysteine"; Reference "SPS.3.selenocysteine.hoplias_malabaricus.GCF_029633855_1_fHopMal1_hap1_genomic";
NC_089804.1	selenoprofiles_genewise	CDS	46230893	46231105	.	-	.	phase "."; gene_id "SPS.3.selenocysteine"; transcript_id "SPS.3.selenocysteine"; Reference "SPS.3.selenocysteine.hoplias_malabaricus.GCF_029633855_1_fHopMal1_hap1_genomic";
NC_089804.1	selenoprofiles_genewise	CDS	46230302	46230570	.	-	.	phase "."; gene_id "SPS.3.selenocysteine"; transcript_id "SPS.3.selenocysteine"; Reference "SPS.3.selenocysteine.hoplias_malabaricus.GCF_029633855_1_fHopMal1_hap1_genomic";
NC_089804.1	selenoprofiles_secposition	Selenocysteine	46235947	46235949	.	-	.	phase "."; gene_id "Sec1:SPS.3.selenocysteine"; transcript_id "Sec1:SPS.3.selenocysteine"; Reference "SPS.3.selenocysteine.hoplias_malabaricus.GCF_029633855_1_fHopMal1_hap1_genomic";
NC_089806.1	selenoprofiles_genewise	CDS	16069519	16070448	.	+	.	phase "."; gene_id "DI.1.selenocysteine"; transcript_id "DI.1.selenocysteine"; Reference "DI.1.selenocysteine.hoplias_malabaricus.GCF_029633855_1_fHopMal1_hap1_genomic";
NC_089806.1	selenoprofiles_secposition	Selenocysteine	16070035	16070037	.	+	.	phase "."; gene_id "Sec1:DI.1.selenocysteine"; transcript_id "Sec1:DI.1.selenocysteine"; Reference "DI.1.selenocysteine.hoplias_malabaricus.GCF_029633855_1_fHopMal1_hap1_genomic";
NC_089800.1	selenoprofiles_genewise	CDS	71722932	71723810	.	+	.	phase "."; gene_id "DI.2.selenocysteine"; transcript_id "DI.2.selenocysteine"; Reference "DI.2.selenocysteine.hoplias_malabaricus.GCF_029633855_1_fHopMal1_hap1_genomic";
NC_089800.1	selenoprofiles_secposition	Selenocysteine	71723394	71723396	.	+	.	phase "."; gene_id "Sec1:DI.2.selenocysteine"; transcript_id "Sec1:DI.2.selenocysteine"; Reference "DI.2.selenocysteine.hoplias_malabaricus.GCF_029633855_1_fHopMal1_hap1_genomic";
NC_089800.1	selenoprofiles_genewise	CDS	84476976	84477314	.	+	.	phase "."; gene_id "DI.4.selenocysteine"; transcript_id "DI.4.selenocysteine"; Reference "DI.4.selenocysteine.hoplias_malabaricus.GCF_029633855_1_fHopMal1_hap1_genomic";
NC_089800.1	selenoprofiles_genewise	CDS	84480044	84480604	.	+	.	phase "."; gene_id "DI.4.selenocysteine"; transcript_id "DI.4.selenocysteine"; Reference "DI.4.selenocysteine.hoplias_malabaricus.GCF_029633855_1_fHopMal1_hap1_genomic";
NC_089800.1	selenoprofiles_secposition	Selenocysteine	84480203	84480205	.	+	.	phase "."; gene_id "Sec1:DI.4.selenocysteine"; transcript_id "Sec1:DI.4.selenocysteine"; Reference "DI.4.selenocysteine.hoplias_malabaricus.GCF_029633855_1_fHopMal1_hap1_genomic";
NC_089813.1	selenoprofiles_genewise	CDS	41303695	41304046	.	-	.	phase "."; gene_id "DI.6.selenocysteine"; transcript_id "DI.6.selenocysteine"; Reference "DI.6.selenocysteine.hoplias_malabaricus.GCF_029633855_1_fHopMal1_hap1_genomic";
NC_089813.1	selenoprofiles_genewise	CDS	41302752	41302895	.	-	.	phase "."; gene_id "DI.6.selenocysteine"; transcript_id "DI.6.selenocysteine"; Reference "DI.6.selenocysteine.hoplias_malabaricus.GCF_029633855_1_fHopMal1_hap1_genomic";
NC_089813.1	selenoprofiles_genewise	CDS	41301193	41301413	.	-	.	phase "."; gene_id "DI.6.selenocysteine"; transcript_id "DI.6.selenocysteine"; Reference "DI.6.selenocysteine.hoplias_malabaricus.GCF_029633855_1_fHopMal1_hap1_genomic";
NC_089813.1	selenoprofiles_secposition	Selenocysteine	41302855	41302857	.	-	.	phase "."; gene_id "Sec1:DI.6.selenocysteine"; transcript_id "Sec1:DI.6.selenocysteine"; Reference "DI.6.selenocysteine.hoplias_malabaricus.GCF_029633855_1_fHopMal1_hap1_genomic";
NC_089820.1	selenoprofiles_genewise	CDS	12595600	12595716	.	+	.	phase "."; gene_id "Fep15.5.selenocysteine"; transcript_id "Fep15.5.selenocysteine"; Reference "Fep15.5.selenocysteine.hoplias_malabaricus.GCF_029633855_1_fHopMal1_hap1_genomic";
NC_089820.1	selenoprofiles_genewise	CDS	12596878	12596954	.	+	.	phase "."; gene_id "Fep15.5.selenocysteine"; transcript_id "Fep15.5.selenocysteine"; Reference "Fep15.5.selenocysteine.hoplias_malabaricus.GCF_029633855_1_fHopMal1_hap1_genomic";
NC_089820.1	selenoprofiles_genewise	CDS	12598258	12598336	.	+	.	phase "."; gene_id "Fep15.5.selenocysteine"; transcript_id "Fep15.5.selenocysteine"; Reference "Fep15.5.selenocysteine.hoplias_malabaricus.GCF_029633855_1_fHopMal1_hap1_genomic";
NC_089820.1	selenoprofiles_genewise	CDS	12599016	12599159	.	+	.	phase "."; gene_id "Fep15.5.selenocysteine"; transcript_id "Fep15.5.selenocysteine"; Reference "Fep15.5.selenocysteine.hoplias_malabaricus.GCF_029633855_1_fHopMal1_hap1_genomic";
NC_089820.1	selenoprofiles_secposition	Selenocysteine	12596896	12596898	.	+	.	phase "."; gene_id "Sec1:Fep15.5.selenocysteine"; transcript_id "Sec1:Fep15.5.selenocysteine"; Reference "Fep15.5.selenocysteine.hoplias_malabaricus.GCF_029633855_1_fHopMal1_hap1_genomic";
NC_089819.1	selenoprofiles_genewise	CDS	12524321	12524629	.	+	.	phase "."; gene_id "Fep15.10.selenocysteine"; transcript_id "Fep15.10.selenocysteine"; Reference "Fep15.10.selenocysteine.hoplias_malabaricus.GCF_029633855_1_fHopMal1_hap1_genomic";
NC_089819.1	selenoprofiles_genewise	CDS	12525798	12525874	.	+	.	phase "."; gene_id "Fep15.10.selenocysteine"; transcript_id "Fep15.10.selenocysteine"; Reference "Fep15.10.selenocysteine.hoplias_malabaricus.GCF_029633855_1_fHopMal1_hap1_genomic";
NC_089819.1	selenoprofiles_genewise	CDS	12527199	12527277	.	+	.	phase "."; gene_id "Fep15.10.selenocysteine"; transcript_id "Fep15.10.selenocysteine"; Reference "Fep15.10.selenocysteine.hoplias_malabaricus.GCF_029633855_1_fHopMal1_hap1_genomic";
NC_089819.1	selenoprofiles_genewise	CDS	12527957	12528100	.	+	.	phase "."; gene_id "Fep15.10.selenocysteine"; transcript_id "Fep15.10.selenocysteine"; Reference "Fep15.10.selenocysteine.hoplias_malabaricus.GCF_029633855_1_fHopMal1_hap1_genomic";
NC_089819.1	selenoprofiles_secposition	Selenocysteine	12525816	12525818	.	+	.	phase "."; gene_id "Sec1:Fep15.10.selenocysteine"; transcript_id "Sec1:Fep15.10.selenocysteine"; Reference "Fep15.10.selenocysteine.hoplias_malabaricus.GCF_029633855_1_fHopMal1_hap1_genomic";
NC_089802.1	selenoprofiles_genewise	CDS	50515562	50515783	.	-	.	phase "."; gene_id "GPx.2.selenocysteine"; transcript_id "GPx.2.selenocysteine"; Reference "GPx.2.selenocysteine.hoplias_malabaricus.GCF_029633855_1_fHopMal1_hap1_genomic";
NC_089802.1	selenoprofiles_genewise	CDS	50514572	50514922	.	-	.	phase "."; gene_id "GPx.2.selenocysteine"; transcript_id "GPx.2.selenocysteine"; Reference "GPx.2.selenocysteine.hoplias_malabaricus.GCF_029633855_1_fHopMal1_hap1_genomic";
NC_089802.1	selenoprofiles_secposition	Selenocysteine	50515667	50515669	.	-	.	phase "."; gene_id "Sec1:GPx.2.selenocysteine"; transcript_id "Sec1:GPx.2.selenocysteine"; Reference "GPx.2.selenocysteine.hoplias_malabaricus.GCF_029633855_1_fHopMal1_hap1_genomic";
NC_089802.1	selenoprofiles_exonerate	CDS	6294813	6294941	.	+	.	phase "."; gene_id "GPx.5.selenocysteine"; transcript_id "GPx.5.selenocysteine"; Reference "GPx.5.selenocysteine.hoplias_malabaricus.GCF_029633855_1_fHopMal1_hap1_genomic";
NC_089802.1	selenoprofiles_exonerate	CDS	6295269	6295362	.	+	.	phase "."; gene_id "GPx.5.selenocysteine"; transcript_id "GPx.5.selenocysteine"; Reference "GPx.5.selenocysteine.hoplias_malabaricus.GCF_029633855_1_fHopMal1_hap1_genomic";
NC_089802.1	selenoprofiles_exonerate	CDS	6295638	6295771	.	+	.	phase "."; gene_id "GPx.5.selenocysteine"; transcript_id "GPx.5.selenocysteine"; Reference "GPx.5.selenocysteine.hoplias_malabaricus.GCF_029633855_1_fHopMal1_hap1_genomic";
NC_089802.1	selenoprofiles_exonerate	CDS	6297139	6297309	.	+	.	phase "."; gene_id "GPx.5.selenocysteine"; transcript_id "GPx.5.selenocysteine"; Reference "GPx.5.selenocysteine.hoplias_malabaricus.GCF_029633855_1_fHopMal1_hap1_genomic";
NC_089802.1	selenoprofiles_secposition	Selenocysteine	6294924	6294926	.	+	.	phase "."; gene_id "Sec1:GPx.5.selenocysteine"; transcript_id "Sec1:GPx.5.selenocysteine"; Reference "GPx.5.selenocysteine.hoplias_malabaricus.GCF_029633855_1_fHopMal1_hap1_genomic";
NC_089804.1	selenoprofiles_genewise	CDS	36186451	36186675	.	-	.	phase "."; gene_id "GPx.11.selenocysteine"; transcript_id "GPx.11.selenocysteine"; Reference "GPx.11.selenocysteine.hoplias_malabaricus.GCF_029633855_1_fHopMal1_hap1_genomic";
NC_089804.1	selenoprofiles_genewise	CDS	36185488	36185838	.	-	.	phase "."; gene_id "GPx.11.selenocysteine"; transcript_id "GPx.11.selenocysteine"; Reference "GPx.11.selenocysteine.hoplias_malabaricus.GCF_029633855_1_fHopMal1_hap1_genomic";
NC_089804.1	selenoprofiles_secposition	Selenocysteine	36186556	36186558	.	-	.	phase "."; gene_id "Sec1:GPx.11.selenocysteine"; transcript_id "Sec1:GPx.11.selenocysteine"; Reference "GPx.11.selenocysteine.hoplias_malabaricus.GCF_029633855_1_fHopMal1_hap1_genomic";
NC_089800.1	selenoprofiles_genewise	CDS	76262692	76262913	.	+	.	phase "."; gene_id "GPx.13.selenocysteine"; transcript_id "GPx.13.selenocysteine"; Reference "GPx.13.selenocysteine.hoplias_malabaricus.GCF_029633855_1_fHopMal1_hap1_genomic";
NC_089800.1	selenoprofiles_genewise	CDS	76263629	76263982	.	+	.	phase "."; gene_id "GPx.13.selenocysteine"; transcript_id "GPx.13.selenocysteine"; Reference "GPx.13.selenocysteine.hoplias_malabaricus.GCF_029633855_1_fHopMal1_hap1_genomic";
NC_089800.1	selenoprofiles_secposition	Selenocysteine	76262809	76262811	.	+	.	phase "."; gene_id "Sec1:GPx.13.selenocysteine"; transcript_id "Sec1:GPx.13.selenocysteine"; Reference "GPx.13.selenocysteine.hoplias_malabaricus.GCF_029633855_1_fHopMal1_hap1_genomic";
NC_089803.1	selenoprofiles_genewise	CDS	17188703	17188868	.	+	.	phase "."; gene_id "GPx.18.selenocysteine"; transcript_id "GPx.18.selenocysteine"; Reference "GPx.18.selenocysteine.hoplias_malabaricus.GCF_029633855_1_fHopMal1_hap1_genomic";
NC_089803.1	selenoprofiles_genewise	CDS	17189542	17189659	.	+	.	phase "."; gene_id "GPx.18.selenocysteine"; transcript_id "GPx.18.selenocysteine"; Reference "GPx.18.selenocysteine.hoplias_malabaricus.GCF_029633855_1_fHopMal1_hap1_genomic";
NC_089803.1	selenoprofiles_genewise	CDS	17192200	17192299	.	+	.	phase "."; gene_id "GPx.18.selenocysteine"; transcript_id "GPx.18.selenocysteine"; Reference "GPx.18.selenocysteine.hoplias_malabaricus.GCF_029633855_1_fHopMal1_hap1_genomic";
NC_089803.1	selenoprofiles_genewise	CDS	17193574	17193798	.	+	.	phase "."; gene_id "GPx.18.selenocysteine"; transcript_id "GPx.18.selenocysteine"; Reference "GPx.18.selenocysteine.hoplias_malabaricus.GCF_029633855_1_fHopMal1_hap1_genomic";
NC_089803.1	selenoprofiles_secposition	Selenocysteine	17188844	17188846	.	+	.	phase "."; gene_id "Sec1:GPx.18.selenocysteine"; transcript_id "Sec1:GPx.18.selenocysteine"; Reference "GPx.18.selenocysteine.hoplias_malabaricus.GCF_029633855_1_fHopMal1_hap1_genomic";
NC_089818.1	selenoprofiles_exonerate	CDS	18453349	18453537	.	+	.	phase "."; gene_id "GPx.19.selenocysteine"; transcript_id "GPx.19.selenocysteine"; Reference "GPx.19.selenocysteine.hoplias_malabaricus.GCF_029633855_1_fHopMal1_hap1_genomic";
NC_089818.1	selenoprofiles_exonerate	CDS	18454890	18455045	.	+	.	phase "."; gene_id "GPx.19.selenocysteine"; transcript_id "GPx.19.selenocysteine"; Reference "GPx.19.selenocysteine.hoplias_malabaricus.GCF_029633855_1_fHopMal1_hap1_genomic";
NC_089818.1	selenoprofiles_secposition	Selenocysteine	18453412	18453414	.	+	.	phase "."; gene_id "Sec1:GPx.19.selenocysteine"; transcript_id "Sec1:GPx.19.selenocysteine"; Reference "GPx.19.selenocysteine.hoplias_malabaricus.GCF_029633855_1_fHopMal1_hap1_genomic";
NC_089820.1	selenoprofiles_exonerate	CDS	78153040	78153228	.	+	.	phase "."; gene_id "GPx.21.selenocysteine"; transcript_id "GPx.21.selenocysteine"; Reference "GPx.21.selenocysteine.hoplias_malabaricus.GCF_029633855_1_fHopMal1_hap1_genomic";
NC_089820.1	selenoprofiles_exonerate	CDS	78154542	78154697	.	+	.	phase "."; gene_id "GPx.21.selenocysteine"; transcript_id "GPx.21.selenocysteine"; Reference "GPx.21.selenocysteine.hoplias_malabaricus.GCF_029633855_1_fHopMal1_hap1_genomic";
NC_089820.1	selenoprofiles_secposition	Selenocysteine	78153103	78153105	.	+	.	phase "."; gene_id "Sec1:GPx.21.selenocysteine"; transcript_id "Sec1:GPx.21.selenocysteine"; Reference "GPx.21.selenocysteine.hoplias_malabaricus.GCF_029633855_1_fHopMal1_hap1_genomic";
NC_089815.1	selenoprofiles_exonerate	CDS	17013137	17013204	.	-	.	phase "."; gene_id "GPx.23.selenocysteine"; transcript_id "GPx.23.selenocysteine"; Reference "GPx.23.selenocysteine.hoplias_malabaricus.GCF_029633855_1_fHopMal1_hap1_genomic";
NC_089815.1	selenoprofiles_exonerate	CDS	17011437	17011581	.	-	.	phase "."; gene_id "GPx.23.selenocysteine"; transcript_id "GPx.23.selenocysteine"; Reference "GPx.23.selenocysteine.hoplias_malabaricus.GCF_029633855_1_fHopMal1_hap1_genomic";
NC_089815.1	selenoprofiles_exonerate	CDS	17009990	17010141	.	-	.	phase "."; gene_id "GPx.23.selenocysteine"; transcript_id "GPx.23.selenocysteine"; Reference "GPx.23.selenocysteine.hoplias_malabaricus.GCF_029633855_1_fHopMal1_hap1_genomic";
NC_089815.1	selenoprofiles_exonerate	CDS	17009326	17009437	.	-	.	phase "."; gene_id "GPx.23.selenocysteine"; transcript_id "GPx.23.selenocysteine"; Reference "GPx.23.selenocysteine.hoplias_malabaricus.GCF_029633855_1_fHopMal1_hap1_genomic";
NC_089815.1	selenoprofiles_secposition	Selenocysteine	17011542	17011544	.	-	.	phase "."; gene_id "Sec1:GPx.23.selenocysteine"; transcript_id "Sec1:GPx.23.selenocysteine"; Reference "GPx.23.selenocysteine.hoplias_malabaricus.GCF_029633855_1_fHopMal1_hap1_genomic";
NC_089800.1	selenoprofiles_genewise	CDS	31295454	31295621	.	+	.	phase "."; gene_id "Sel15.1.selenocysteine"; transcript_id "Sel15.1.selenocysteine"; Reference "Sel15.1.selenocysteine.hoplias_malabaricus.GCF_029633855_1_fHopMal1_hap1_genomic";
NC_089800.1	selenoprofiles_genewise	CDS	31296429	31296492	.	+	.	phase "."; gene_id "Sel15.1.selenocysteine"; transcript_id "Sel15.1.selenocysteine"; Reference "Sel15.1.selenocysteine.hoplias_malabaricus.GCF_029633855_1_fHopMal1_hap1_genomic";
NC_089800.1	selenoprofiles_genewise	CDS	31297186	31297235	.	+	.	phase "."; gene_id "Sel15.1.selenocysteine"; transcript_id "Sel15.1.selenocysteine"; Reference "Sel15.1.selenocysteine.hoplias_malabaricus.GCF_029633855_1_fHopMal1_hap1_genomic";
NC_089800.1	selenoprofiles_genewise	CDS	31299332	31299463	.	+	.	phase "."; gene_id "Sel15.1.selenocysteine"; transcript_id "Sel15.1.selenocysteine"; Reference "Sel15.1.selenocysteine.hoplias_malabaricus.GCF_029633855_1_fHopMal1_hap1_genomic";
NC_089800.1	selenoprofiles_secposition	Selenocysteine	31296462	31296464	.	+	.	phase "."; gene_id "Sec1:Sel15.1.selenocysteine"; transcript_id "Sec1:Sel15.1.selenocysteine"; Reference "Sel15.1.selenocysteine.hoplias_malabaricus.GCF_029633855_1_fHopMal1_hap1_genomic";
NC_089816.1	selenoprofiles_genewise	CDS	19616993	19617135	.	+	.	phase "."; gene_id "SelH.1.selenocysteine"; transcript_id "SelH.1.selenocysteine"; Reference "SelH.1.selenocysteine.hoplias_malabaricus.GCF_029633855_1_fHopMal1_hap1_genomic";
NC_089816.1	selenoprofiles_genewise	CDS	19617457	19617599	.	+	.	phase "."; gene_id "SelH.1.selenocysteine"; transcript_id "SelH.1.selenocysteine"; Reference "SelH.1.selenocysteine.hoplias_malabaricus.GCF_029633855_1_fHopMal1_hap1_genomic";
NC_089816.1	selenoprofiles_genewise	CDS	19618061	19618167	.	+	.	phase "."; gene_id "SelH.1.selenocysteine"; transcript_id "SelH.1.selenocysteine"; Reference "SelH.1.selenocysteine.hoplias_malabaricus.GCF_029633855_1_fHopMal1_hap1_genomic";
NC_089816.1	selenoprofiles_secposition	Selenocysteine	19617464	19617466	.	+	.	phase "."; gene_id "Sec1:SelH.1.selenocysteine"; transcript_id "Sec1:SelH.1.selenocysteine"; Reference "SelH.1.selenocysteine.hoplias_malabaricus.GCF_029633855_1_fHopMal1_hap1_genomic";
NC_089804.1	selenoprofiles_genewise	CDS	14158786	14158842	.	+	.	phase "."; gene_id "SelI.8.selenocysteine"; transcript_id "SelI.8.selenocysteine"; Reference "SelI.8.selenocysteine.hoplias_malabaricus.GCF_029633855_1_fHopMal1_hap1_genomic";
NC_089804.1	selenoprofiles_genewise	CDS	14161144	14161212	.	+	.	phase "."; gene_id "SelI.8.selenocysteine"; transcript_id "SelI.8.selenocysteine"; Reference "SelI.8.selenocysteine.hoplias_malabaricus.GCF_029633855_1_fHopMal1_hap1_genomic";
NC_089804.1	selenoprofiles_genewise	CDS	14162601	14162709	.	+	.	phase "."; gene_id "SelI.8.selenocysteine"; transcript_id "SelI.8.selenocysteine"; Reference "SelI.8.selenocysteine.hoplias_malabaricus.GCF_029633855_1_fHopMal1_hap1_genomic";
NC_089804.1	selenoprofiles_genewise	CDS	14163288	14163362	.	+	.	phase "."; gene_id "SelI.8.selenocysteine"; transcript_id "SelI.8.selenocysteine"; Reference "SelI.8.selenocysteine.hoplias_malabaricus.GCF_029633855_1_fHopMal1_hap1_genomic";
NC_089804.1	selenoprofiles_genewise	CDS	14163830	14164092	.	+	.	phase "."; gene_id "SelI.8.selenocysteine"; transcript_id "SelI.8.selenocysteine"; Reference "SelI.8.selenocysteine.hoplias_malabaricus.GCF_029633855_1_fHopMal1_hap1_genomic";
NC_089804.1	selenoprofiles_genewise	CDS	14164872	14165026	.	+	.	phase "."; gene_id "SelI.8.selenocysteine"; transcript_id "SelI.8.selenocysteine"; Reference "SelI.8.selenocysteine.hoplias_malabaricus.GCF_029633855_1_fHopMal1_hap1_genomic";
NC_089804.1	selenoprofiles_genewise	CDS	14165626	14165806	.	+	.	phase "."; gene_id "SelI.8.selenocysteine"; transcript_id "SelI.8.selenocysteine"; Reference "SelI.8.selenocysteine.hoplias_malabaricus.GCF_029633855_1_fHopMal1_hap1_genomic";
NC_089804.1	selenoprofiles_genewise	CDS	14166200	14166382	.	+	.	phase "."; gene_id "SelI.8.selenocysteine"; transcript_id "SelI.8.selenocysteine"; Reference "SelI.8.selenocysteine.hoplias_malabaricus.GCF_029633855_1_fHopMal1_hap1_genomic";
NC_089804.1	selenoprofiles_genewise	CDS	14166627	14166734	.	+	.	phase "."; gene_id "SelI.8.selenocysteine"; transcript_id "SelI.8.selenocysteine"; Reference "SelI.8.selenocysteine.hoplias_malabaricus.GCF_029633855_1_fHopMal1_hap1_genomic";
NC_089804.1	selenoprofiles_secposition	Selenocysteine	14166690	14166692	.	+	.	phase "."; gene_id "Sec1:SelI.8.selenocysteine"; transcript_id "Sec1:SelI.8.selenocysteine"; Reference "SelI.8.selenocysteine.hoplias_malabaricus.GCF_029633855_1_fHopMal1_hap1_genomic";
NC_089818.1	selenoprofiles_genewise	CDS	12716149	12716215	.	+	.	phase "."; gene_id "SelJ.1.selenocysteine"; transcript_id "SelJ.1.selenocysteine"; Reference "SelJ.1.selenocysteine.hoplias_malabaricus.GCF_029633855_1_fHopMal1_hap1_genomic";
NC_089818.1	selenoprofiles_genewise	CDS	12716737	12716913	.	+	.	phase "."; gene_id "SelJ.1.selenocysteine"; transcript_id "SelJ.1.selenocysteine"; Reference "SelJ.1.selenocysteine.hoplias_malabaricus.GCF_029633855_1_fHopMal1_hap1_genomic";
NC_089818.1	selenoprofiles_genewise	CDS	12717051	12717149	.	+	.	phase "."; gene_id "SelJ.1.selenocysteine"; transcript_id "SelJ.1.selenocysteine"; Reference "SelJ.1.selenocysteine.hoplias_malabaricus.GCF_029633855_1_fHopMal1_hap1_genomic";
NC_089818.1	selenoprofiles_genewise	CDS	12717386	12717478	.	+	.	phase "."; gene_id "SelJ.1.selenocysteine"; transcript_id "SelJ.1.selenocysteine"; Reference "SelJ.1.selenocysteine.hoplias_malabaricus.GCF_029633855_1_fHopMal1_hap1_genomic";
NC_089818.1	selenoprofiles_genewise	CDS	12717994	12718150	.	+	.	phase "."; gene_id "SelJ.1.selenocysteine"; transcript_id "SelJ.1.selenocysteine"; Reference "SelJ.1.selenocysteine.hoplias_malabaricus.GCF_029633855_1_fHopMal1_hap1_genomic";
NC_089818.1	selenoprofiles_genewise	CDS	12719278	12719393	.	+	.	phase "."; gene_id "SelJ.1.selenocysteine"; transcript_id "SelJ.1.selenocysteine"; Reference "SelJ.1.selenocysteine.hoplias_malabaricus.GCF_029633855_1_fHopMal1_hap1_genomic";
NC_089818.1	selenoprofiles_genewise	CDS	12719639	12719716	.	+	.	phase "."; gene_id "SelJ.1.selenocysteine"; transcript_id "SelJ.1.selenocysteine"; Reference "SelJ.1.selenocysteine.hoplias_malabaricus.GCF_029633855_1_fHopMal1_hap1_genomic";
NC_089818.1	selenoprofiles_genewise	CDS	12720388	12720527	.	+	.	phase "."; gene_id "SelJ.1.selenocysteine"; transcript_id "SelJ.1.selenocysteine"; Reference "SelJ.1.selenocysteine.hoplias_malabaricus.GCF_029633855_1_fHopMal1_hap1_genomic";
NC_089818.1	selenoprofiles_genewise	CDS	12720746	12720844	.	+	.	phase "."; gene_id "SelJ.1.selenocysteine"; transcript_id "SelJ.1.selenocysteine"; Reference "SelJ.1.selenocysteine.hoplias_malabaricus.GCF_029633855_1_fHopMal1_hap1_genomic";
NC_089818.1	selenoprofiles_secposition	Selenocysteine	12719713	12719715	.	+	.	phase "."; gene_id "Sec1:SelJ.1.selenocysteine"; transcript_id "Sec1:SelJ.1.selenocysteine"; Reference "SelJ.1.selenocysteine.hoplias_malabaricus.GCF_029633855_1_fHopMal1_hap1_genomic";
NC_089820.1	selenoprofiles_genewise	CDS	72686216	72686282	.	+	.	phase "."; gene_id "SelJ.8.selenocysteine"; transcript_id "SelJ.8.selenocysteine"; Reference "SelJ.8.selenocysteine.hoplias_malabaricus.GCF_029633855_1_fHopMal1_hap1_genomic";
NC_089820.1	selenoprofiles_genewise	CDS	72686804	72686980	.	+	.	phase "."; gene_id "SelJ.8.selenocysteine"; transcript_id "SelJ.8.selenocysteine"; Reference "SelJ.8.selenocysteine.hoplias_malabaricus.GCF_029633855_1_fHopMal1_hap1_genomic";
NC_089820.1	selenoprofiles_genewise	CDS	72687118	72687216	.	+	.	phase "."; gene_id "SelJ.8.selenocysteine"; transcript_id "SelJ.8.selenocysteine"; Reference "SelJ.8.selenocysteine.hoplias_malabaricus.GCF_029633855_1_fHopMal1_hap1_genomic";
NC_089820.1	selenoprofiles_genewise	CDS	72687453	72687545	.	+	.	phase "."; gene_id "SelJ.8.selenocysteine"; transcript_id "SelJ.8.selenocysteine"; Reference "SelJ.8.selenocysteine.hoplias_malabaricus.GCF_029633855_1_fHopMal1_hap1_genomic";
NC_089820.1	selenoprofiles_genewise	CDS	72688061	72688217	.	+	.	phase "."; gene_id "SelJ.8.selenocysteine"; transcript_id "SelJ.8.selenocysteine"; Reference "SelJ.8.selenocysteine.hoplias_malabaricus.GCF_029633855_1_fHopMal1_hap1_genomic";
NC_089820.1	selenoprofiles_genewise	CDS	72689345	72689460	.	+	.	phase "."; gene_id "SelJ.8.selenocysteine"; transcript_id "SelJ.8.selenocysteine"; Reference "SelJ.8.selenocysteine.hoplias_malabaricus.GCF_029633855_1_fHopMal1_hap1_genomic";
NC_089820.1	selenoprofiles_genewise	CDS	72689706	72689783	.	+	.	phase "."; gene_id "SelJ.8.selenocysteine"; transcript_id "SelJ.8.selenocysteine"; Reference "SelJ.8.selenocysteine.hoplias_malabaricus.GCF_029633855_1_fHopMal1_hap1_genomic";
NC_089820.1	selenoprofiles_genewise	CDS	72690456	72690595	.	+	.	phase "."; gene_id "SelJ.8.selenocysteine"; transcript_id "SelJ.8.selenocysteine"; Reference "SelJ.8.selenocysteine.hoplias_malabaricus.GCF_029633855_1_fHopMal1_hap1_genomic";
NC_089820.1	selenoprofiles_genewise	CDS	72690814	72690912	.	+	.	phase "."; gene_id "SelJ.8.selenocysteine"; transcript_id "SelJ.8.selenocysteine"; Reference "SelJ.8.selenocysteine.hoplias_malabaricus.GCF_029633855_1_fHopMal1_hap1_genomic";
NC_089820.1	selenoprofiles_secposition	Selenocysteine	72689780	72689782	.	+	.	phase "."; gene_id "Sec1:SelJ.8.selenocysteine"; transcript_id "Sec1:SelJ.8.selenocysteine"; Reference "SelJ.8.selenocysteine.hoplias_malabaricus.GCF_029633855_1_fHopMal1_hap1_genomic";
NC_089813.1	selenoprofiles_genewise	CDS	15602440	15602543	.	-	.	phase "."; gene_id "SelK.2.selenocysteine"; transcript_id "SelK.2.selenocysteine"; Reference "SelK.2.selenocysteine.hoplias_malabaricus.GCF_029633855_1_fHopMal1_hap1_genomic";
NC_089813.1	selenoprofiles_genewise	CDS	15601659	15601736	.	-	.	phase "."; gene_id "SelK.2.selenocysteine"; transcript_id "SelK.2.selenocysteine"; Reference "SelK.2.selenocysteine.hoplias_malabaricus.GCF_029633855_1_fHopMal1_hap1_genomic";
NC_089813.1	selenoprofiles_genewise	CDS	15601273	15601369	.	-	.	phase "."; gene_id "SelK.2.selenocysteine"; transcript_id "SelK.2.selenocysteine"; Reference "SelK.2.selenocysteine.hoplias_malabaricus.GCF_029633855_1_fHopMal1_hap1_genomic";
NC_089813.1	selenoprofiles_secposition	Selenocysteine	15601282	15601284	.	-	.	phase "."; gene_id "Sec1:SelK.2.selenocysteine"; transcript_id "Sec1:SelK.2.selenocysteine"; Reference "SelK.2.selenocysteine.hoplias_malabaricus.GCF_029633855_1_fHopMal1_hap1_genomic";
NC_089820.1	selenoprofiles_exonerate	CDS	3009609	3009647	.	+	.	phase "."; gene_id "SelM.2.selenocysteine"; transcript_id "SelM.2.selenocysteine"; Reference "SelM.2.selenocysteine.hoplias_malabaricus.GCF_029633855_1_fHopMal1_hap1_genomic";
NC_089820.1	selenoprofiles_exonerate	CDS	3009783	3009817	.	+	.	phase "."; gene_id "SelM.2.selenocysteine"; transcript_id "SelM.2.selenocysteine"; Reference "SelM.2.selenocysteine.hoplias_malabaricus.GCF_029633855_1_fHopMal1_hap1_genomic";
NC_089820.1	selenoprofiles_exonerate	CDS	3012167	3012245	.	+	.	phase "."; gene_id "SelM.2.selenocysteine"; transcript_id "SelM.2.selenocysteine"; Reference "SelM.2.selenocysteine.hoplias_malabaricus.GCF_029633855_1_fHopMal1_hap1_genomic";
NC_089820.1	selenoprofiles_exonerate	CDS	3012913	3013137	.	+	.	phase "."; gene_id "SelM.2.selenocysteine"; transcript_id "SelM.2.selenocysteine"; Reference "SelM.2.selenocysteine.hoplias_malabaricus.GCF_029633855_1_fHopMal1_hap1_genomic";
NC_089820.1	selenoprofiles_secposition	Selenocysteine	3009624	3009626	.	+	.	phase "."; gene_id "Sec1:SelM.2.selenocysteine"; transcript_id "Sec1:SelM.2.selenocysteine"; Reference "SelM.2.selenocysteine.hoplias_malabaricus.GCF_029633855_1_fHopMal1_hap1_genomic";
NC_089819.1	selenoprofiles_exonerate	CDS	2860974	2861012	.	+	.	phase "."; gene_id "SelM.4.selenocysteine"; transcript_id "SelM.4.selenocysteine"; Reference "SelM.4.selenocysteine.hoplias_malabaricus.GCF_029633855_1_fHopMal1_hap1_genomic";
NC_089819.1	selenoprofiles_exonerate	CDS	2861148	2861182	.	+	.	phase "."; gene_id "SelM.4.selenocysteine"; transcript_id "SelM.4.selenocysteine"; Reference "SelM.4.selenocysteine.hoplias_malabaricus.GCF_029633855_1_fHopMal1_hap1_genomic";
NC_089819.1	selenoprofiles_exonerate	CDS	2863254	2863332	.	+	.	phase "."; gene_id "SelM.4.selenocysteine"; transcript_id "SelM.4.selenocysteine"; Reference "SelM.4.selenocysteine.hoplias_malabaricus.GCF_029633855_1_fHopMal1_hap1_genomic";
NC_089819.1	selenoprofiles_exonerate	CDS	2864019	2864243	.	+	.	phase "."; gene_id "SelM.4.selenocysteine"; transcript_id "SelM.4.selenocysteine"; Reference "SelM.4.selenocysteine.hoplias_malabaricus.GCF_029633855_1_fHopMal1_hap1_genomic";
NC_089819.1	selenoprofiles_secposition	Selenocysteine	2860989	2860991	.	+	.	phase "."; gene_id "Sec1:SelM.4.selenocysteine"; transcript_id "Sec1:SelM.4.selenocysteine"; Reference "SelM.4.selenocysteine.hoplias_malabaricus.GCF_029633855_1_fHopMal1_hap1_genomic";
NC_089800.1	selenoprofiles_genewise	CDS	67909917	67910123	.	-	.	phase "."; gene_id "SelN.3.selenocysteine"; transcript_id "SelN.3.selenocysteine"; Reference "SelN.3.selenocysteine.hoplias_malabaricus.GCF_029633855_1_fHopMal1_hap1_genomic";
NC_089800.1	selenoprofiles_genewise	CDS	67908743	67908860	.	-	.	phase "."; gene_id "SelN.3.selenocysteine"; transcript_id "SelN.3.selenocysteine"; Reference "SelN.3.selenocysteine.hoplias_malabaricus.GCF_029633855_1_fHopMal1_hap1_genomic";
NC_089800.1	selenoprofiles_genewise	CDS	67908292	67908422	.	-	.	phase "."; gene_id "SelN.3.selenocysteine"; transcript_id "SelN.3.selenocysteine"; Reference "SelN.3.selenocysteine.hoplias_malabaricus.GCF_029633855_1_fHopMal1_hap1_genomic";
NC_089800.1	selenoprofiles_genewise	CDS	67906570	67906782	.	-	.	phase "."; gene_id "SelN.3.selenocysteine"; transcript_id "SelN.3.selenocysteine"; Reference "SelN.3.selenocysteine.hoplias_malabaricus.GCF_029633855_1_fHopMal1_hap1_genomic";
NC_089800.1	selenoprofiles_genewise	CDS	67904864	67904988	.	-	.	phase "."; gene_id "SelN.3.selenocysteine"; transcript_id "SelN.3.selenocysteine"; Reference "SelN.3.selenocysteine.hoplias_malabaricus.GCF_029633855_1_fHopMal1_hap1_genomic";
NC_089800.1	selenoprofiles_genewise	CDS	67903766	67903903	.	-	.	phase "."; gene_id "SelN.3.selenocysteine"; transcript_id "SelN.3.selenocysteine"; Reference "SelN.3.selenocysteine.hoplias_malabaricus.GCF_029633855_1_fHopMal1_hap1_genomic";
NC_089800.1	selenoprofiles_genewise	CDS	67903209	67903290	.	-	.	phase "."; gene_id "SelN.3.selenocysteine"; transcript_id "SelN.3.selenocysteine"; Reference "SelN.3.selenocysteine.hoplias_malabaricus.GCF_029633855_1_fHopMal1_hap1_genomic";
NC_089800.1	selenoprofiles_genewise	CDS	67902540	67902728	.	-	.	phase "."; gene_id "SelN.3.selenocysteine"; transcript_id "SelN.3.selenocysteine"; Reference "SelN.3.selenocysteine.hoplias_malabaricus.GCF_029633855_1_fHopMal1_hap1_genomic";
NC_089800.1	selenoprofiles_genewise	CDS	67902004	67902109	.	-	.	phase "."; gene_id "SelN.3.selenocysteine"; transcript_id "SelN.3.selenocysteine"; Reference "SelN.3.selenocysteine.hoplias_malabaricus.GCF_029633855_1_fHopMal1_hap1_genomic";
NC_089800.1	selenoprofiles_genewise	CDS	67901662	67901774	.	-	.	phase "."; gene_id "SelN.3.selenocysteine"; transcript_id "SelN.3.selenocysteine"; Reference "SelN.3.selenocysteine.hoplias_malabaricus.GCF_029633855_1_fHopMal1_hap1_genomic";
NC_089800.1	selenoprofiles_genewise	CDS	67900211	67900312	.	-	.	phase "."; gene_id "SelN.3.selenocysteine"; transcript_id "SelN.3.selenocysteine"; Reference "SelN.3.selenocysteine.hoplias_malabaricus.GCF_029633855_1_fHopMal1_hap1_genomic";
NC_089800.1	selenoprofiles_genewise	CDS	67898235	67898399	.	-	.	phase "."; gene_id "SelN.3.selenocysteine"; transcript_id "SelN.3.selenocysteine"; Reference "SelN.3.selenocysteine.hoplias_malabaricus.GCF_029633855_1_fHopMal1_hap1_genomic";
NC_089800.1	selenoprofiles_secposition	Selenocysteine	67902005	67902007	.	-	.	phase "."; gene_id "Sec1:SelN.3.selenocysteine"; transcript_id "Sec1:SelN.3.selenocysteine"; Reference "SelN.3.selenocysteine.hoplias_malabaricus.GCF_029633855_1_fHopMal1_hap1_genomic";
NC_089810.1	selenoprofiles_genewise	CDS	21324725	21325266	.	-	.	phase "."; gene_id "SelO.1.selenocysteine"; transcript_id "SelO.1.selenocysteine"; Reference "SelO.1.selenocysteine.hoplias_malabaricus.GCF_029633855_1_fHopMal1_hap1_genomic";
NC_089810.1	selenoprofiles_genewise	CDS	21318772	21318975	.	-	.	phase "."; gene_id "SelO.1.selenocysteine"; transcript_id "SelO.1.selenocysteine"; Reference "SelO.1.selenocysteine.hoplias_malabaricus.GCF_029633855_1_fHopMal1_hap1_genomic";
NC_089810.1	selenoprofiles_genewise	CDS	21317381	21317558	.	-	.	phase "."; gene_id "SelO.1.selenocysteine"; transcript_id "SelO.1.selenocysteine"; Reference "SelO.1.selenocysteine.hoplias_malabaricus.GCF_029633855_1_fHopMal1_hap1_genomic";
NC_089810.1	selenoprofiles_genewise	CDS	21317166	21317296	.	-	.	phase "."; gene_id "SelO.1.selenocysteine"; transcript_id "SelO.1.selenocysteine"; Reference "SelO.1.selenocysteine.hoplias_malabaricus.GCF_029633855_1_fHopMal1_hap1_genomic";
NC_089810.1	selenoprofiles_genewise	CDS	21316355	21316632	.	-	.	phase "."; gene_id "SelO.1.selenocysteine"; transcript_id "SelO.1.selenocysteine"; Reference "SelO.1.selenocysteine.hoplias_malabaricus.GCF_029633855_1_fHopMal1_hap1_genomic";
NC_089810.1	selenoprofiles_genewise	CDS	21315866	21316034	.	-	.	phase "."; gene_id "SelO.1.selenocysteine"; transcript_id "SelO.1.selenocysteine"; Reference "SelO.1.selenocysteine.hoplias_malabaricus.GCF_029633855_1_fHopMal1_hap1_genomic";
NC_089810.1	selenoprofiles_genewise	CDS	21315293	21315478	.	-	.	phase "."; gene_id "SelO.1.selenocysteine"; transcript_id "SelO.1.selenocysteine"; Reference "SelO.1.selenocysteine.hoplias_malabaricus.GCF_029633855_1_fHopMal1_hap1_genomic";
NC_089810.1	selenoprofiles_genewise	CDS	21314478	21314634	.	-	.	phase "."; gene_id "SelO.1.selenocysteine"; transcript_id "SelO.1.selenocysteine"; Reference "SelO.1.selenocysteine.hoplias_malabaricus.GCF_029633855_1_fHopMal1_hap1_genomic";
NC_089810.1	selenoprofiles_genewise	CDS	21313949	21314176	.	-	.	phase "."; gene_id "SelO.1.selenocysteine"; transcript_id "SelO.1.selenocysteine"; Reference "SelO.1.selenocysteine.hoplias_malabaricus.GCF_029633855_1_fHopMal1_hap1_genomic";
NC_089810.1	selenoprofiles_secposition	Selenocysteine	21313958	21313960	.	-	.	phase "."; gene_id "Sec1:SelO.1.selenocysteine"; transcript_id "Sec1:SelO.1.selenocysteine"; Reference "SelO.1.selenocysteine.hoplias_malabaricus.GCF_029633855_1_fHopMal1_hap1_genomic";
NC_089803.1	selenoprofiles_genewise	CDS	40241938	40242428	.	-	.	phase "."; gene_id "SelO.13.selenocysteine"; transcript_id "SelO.13.selenocysteine"; Reference "SelO.13.selenocysteine.hoplias_malabaricus.GCF_029633855_1_fHopMal1_hap1_genomic";
NC_089803.1	selenoprofiles_genewise	CDS	40240086	40240289	.	-	.	phase "."; gene_id "SelO.13.selenocysteine"; transcript_id "SelO.13.selenocysteine"; Reference "SelO.13.selenocysteine.hoplias_malabaricus.GCF_029633855_1_fHopMal1_hap1_genomic";
NC_089803.1	selenoprofiles_genewise	CDS	40237825	40238002	.	-	.	phase "."; gene_id "SelO.13.selenocysteine"; transcript_id "SelO.13.selenocysteine"; Reference "SelO.13.selenocysteine.hoplias_malabaricus.GCF_029633855_1_fHopMal1_hap1_genomic";
NC_089803.1	selenoprofiles_genewise	CDS	40237423	40237553	.	-	.	phase "."; gene_id "SelO.13.selenocysteine"; transcript_id "SelO.13.selenocysteine"; Reference "SelO.13.selenocysteine.hoplias_malabaricus.GCF_029633855_1_fHopMal1_hap1_genomic";
NC_089803.1	selenoprofiles_genewise	CDS	40237011	40237288	.	-	.	phase "."; gene_id "SelO.13.selenocysteine"; transcript_id "SelO.13.selenocysteine"; Reference "SelO.13.selenocysteine.hoplias_malabaricus.GCF_029633855_1_fHopMal1_hap1_genomic";
NC_089803.1	selenoprofiles_genewise	CDS	40234946	40235108	.	-	.	phase "."; gene_id "SelO.13.selenocysteine"; transcript_id "SelO.13.selenocysteine"; Reference "SelO.13.selenocysteine.hoplias_malabaricus.GCF_029633855_1_fHopMal1_hap1_genomic";
NC_089803.1	selenoprofiles_genewise	CDS	40232156	40232359	.	-	.	phase "."; gene_id "SelO.13.selenocysteine"; transcript_id "SelO.13.selenocysteine"; Reference "SelO.13.selenocysteine.hoplias_malabaricus.GCF_029633855_1_fHopMal1_hap1_genomic";
NC_089803.1	selenoprofiles_genewise	CDS	40231617	40231773	.	-	.	phase "."; gene_id "SelO.13.selenocysteine"; transcript_id "SelO.13.selenocysteine"; Reference "SelO.13.selenocysteine.hoplias_malabaricus.GCF_029633855_1_fHopMal1_hap1_genomic";
NC_089803.1	selenoprofiles_genewise	CDS	40230637	40230861	.	-	.	phase "."; gene_id "SelO.13.selenocysteine"; transcript_id "SelO.13.selenocysteine"; Reference "SelO.13.selenocysteine.hoplias_malabaricus.GCF_029633855_1_fHopMal1_hap1_genomic";
NC_089803.1	selenoprofiles_secposition	Selenocysteine	40230646	40230648	.	-	.	phase "."; gene_id "Sec1:SelO.13.selenocysteine"; transcript_id "Sec1:SelO.13.selenocysteine"; Reference "SelO.13.selenocysteine.hoplias_malabaricus.GCF_029633855_1_fHopMal1_hap1_genomic";
NC_089818.1	selenoprofiles_genewise	CDS	5006530	5006759	.	-	.	phase "."; gene_id "SelP.1.selenocysteine"; transcript_id "SelP.1.selenocysteine"; Reference "SelP.1.selenocysteine.hoplias_malabaricus.GCF_029633855_1_fHopMal1_hap1_genomic";
NC_089818.1	selenoprofiles_genewise	CDS	5006057	5006269	.	-	.	phase "."; gene_id "SelP.1.selenocysteine"; transcript_id "SelP.1.selenocysteine"; Reference "SelP.1.selenocysteine.hoplias_malabaricus.GCF_029633855_1_fHopMal1_hap1_genomic";
NC_089818.1	selenoprofiles_genewise	CDS	5005829	5005937	.	-	.	phase "."; gene_id "SelP.1.selenocysteine"; transcript_id "SelP.1.selenocysteine"; Reference "SelP.1.selenocysteine.hoplias_malabaricus.GCF_029633855_1_fHopMal1_hap1_genomic";
NC_089818.1	selenoprofiles_genewise	CDS	5005166	5005435	.	-	.	phase "."; gene_id "SelP.1.selenocysteine"; transcript_id "SelP.1.selenocysteine"; Reference "SelP.1.selenocysteine.hoplias_malabaricus.GCF_029633855_1_fHopMal1_hap1_genomic";
NC_089818.1	selenoprofiles_secposition	Selenocysteine	5006556	5006558	.	-	.	phase "."; gene_id "Sec1:SelP.1.selenocysteine"; transcript_id "Sec1:SelP.1.selenocysteine"; Reference "SelP.1.selenocysteine.hoplias_malabaricus.GCF_029633855_1_fHopMal1_hap1_genomic";
NC_089820.1	selenoprofiles_genewise	CDS	62816546	62816775	.	-	.	phase "."; gene_id "SelP.4.selenocysteine"; transcript_id "SelP.4.selenocysteine"; Reference "SelP.4.selenocysteine.hoplias_malabaricus.GCF_029633855_1_fHopMal1_hap1_genomic";
NC_089820.1	selenoprofiles_genewise	CDS	62816073	62816285	.	-	.	phase "."; gene_id "SelP.4.selenocysteine"; transcript_id "SelP.4.selenocysteine"; Reference "SelP.4.selenocysteine.hoplias_malabaricus.GCF_029633855_1_fHopMal1_hap1_genomic";
NC_089820.1	selenoprofiles_genewise	CDS	62815839	62815947	.	-	.	phase "."; gene_id "SelP.4.selenocysteine"; transcript_id "SelP.4.selenocysteine"; Reference "SelP.4.selenocysteine.hoplias_malabaricus.GCF_029633855_1_fHopMal1_hap1_genomic";
NC_089820.1	selenoprofiles_genewise	CDS	62815176	62815445	.	-	.	phase "."; gene_id "SelP.4.selenocysteine"; transcript_id "SelP.4.selenocysteine"; Reference "SelP.4.selenocysteine.hoplias_malabaricus.GCF_029633855_1_fHopMal1_hap1_genomic";
NC_089820.1	selenoprofiles_secposition	Selenocysteine	62816572	62816574	.	-	.	phase "."; gene_id "Sec1:SelP.4.selenocysteine"; transcript_id "Sec1:SelP.4.selenocysteine"; Reference "SelP.4.selenocysteine.hoplias_malabaricus.GCF_029633855_1_fHopMal1_hap1_genomic";
NC_089812.1	selenoprofiles_genewise	CDS	34912070	34912124	.	-	.	phase "."; gene_id "SelR.4.selenocysteine"; transcript_id "SelR.4.selenocysteine"; Reference "SelR.4.selenocysteine.hoplias_malabaricus.GCF_029633855_1_fHopMal1_hap1_genomic";
NC_089812.1	selenoprofiles_genewise	CDS	34910340	34910482	.	-	.	phase "."; gene_id "SelR.4.selenocysteine"; transcript_id "SelR.4.selenocysteine"; Reference "SelR.4.selenocysteine.hoplias_malabaricus.GCF_029633855_1_fHopMal1_hap1_genomic";
NC_089812.1	selenoprofiles_genewise	CDS	34908581	34908703	.	-	.	phase "."; gene_id "SelR.4.selenocysteine"; transcript_id "SelR.4.selenocysteine"; Reference "SelR.4.selenocysteine.hoplias_malabaricus.GCF_029633855_1_fHopMal1_hap1_genomic";
NC_089812.1	selenoprofiles_secposition	Selenocysteine	34908623	34908625	.	-	.	phase "."; gene_id "Sec1:SelR.4.selenocysteine"; transcript_id "Sec1:SelR.4.selenocysteine"; Reference "SelR.4.selenocysteine.hoplias_malabaricus.GCF_029633855_1_fHopMal1_hap1_genomic";
NC_089802.1	selenoprofiles_genewise	CDS	21965926	21966123	.	+	.	phase "."; gene_id "SelR.6.selenocysteine"; transcript_id "SelR.6.selenocysteine"; Reference "SelR.6.selenocysteine.hoplias_malabaricus.GCF_029633855_1_fHopMal1_hap1_genomic";
NC_089802.1	selenoprofiles_genewise	CDS	21967375	21967497	.	+	.	phase "."; gene_id "SelR.6.selenocysteine"; transcript_id "SelR.6.selenocysteine"; Reference "SelR.6.selenocysteine.hoplias_malabaricus.GCF_029633855_1_fHopMal1_hap1_genomic";
NC_089802.1	selenoprofiles_secposition	Selenocysteine	21967453	21967455	.	+	.	phase "."; gene_id "Sec1:SelR.6.selenocysteine"; transcript_id "Sec1:SelR.6.selenocysteine"; Reference "SelR.6.selenocysteine.hoplias_malabaricus.GCF_029633855_1_fHopMal1_hap1_genomic";
NC_089815.1	selenoprofiles_exonerate	CDS	279515	279611	.	+	.	phase "."; gene_id "SelS.2.selenocysteine"; transcript_id "SelS.2.selenocysteine"; Reference "SelS.2.selenocysteine.hoplias_malabaricus.GCF_029633855_1_fHopMal1_hap1_genomic";
NC_089815.1	selenoprofiles_exonerate	CDS	280407	280535	.	+	.	phase "."; gene_id "SelS.2.selenocysteine"; transcript_id "SelS.2.selenocysteine"; Reference "SelS.2.selenocysteine.hoplias_malabaricus.GCF_029633855_1_fHopMal1_hap1_genomic";
NC_089815.1	selenoprofiles_exonerate	CDS	280609	280721	.	+	.	phase "."; gene_id "SelS.2.selenocysteine"; transcript_id "SelS.2.selenocysteine"; Reference "SelS.2.selenocysteine.hoplias_malabaricus.GCF_029633855_1_fHopMal1_hap1_genomic";
NC_089815.1	selenoprofiles_exonerate	CDS	280912	281001	.	+	.	phase "."; gene_id "SelS.2.selenocysteine"; transcript_id "SelS.2.selenocysteine"; Reference "SelS.2.selenocysteine.hoplias_malabaricus.GCF_029633855_1_fHopMal1_hap1_genomic";
NC_089815.1	selenoprofiles_exonerate	CDS	281103	281175	.	+	.	phase "."; gene_id "SelS.2.selenocysteine"; transcript_id "SelS.2.selenocysteine"; Reference "SelS.2.selenocysteine.hoplias_malabaricus.GCF_029633855_1_fHopMal1_hap1_genomic";
NC_089815.1	selenoprofiles_exonerate	CDS	283593	283681	.	+	.	phase "."; gene_id "SelS.2.selenocysteine"; transcript_id "SelS.2.selenocysteine"; Reference "SelS.2.selenocysteine.hoplias_malabaricus.GCF_029633855_1_fHopMal1_hap1_genomic";
NC_089815.1	selenoprofiles_secposition	Selenocysteine	283673	283675	.	+	.	phase "."; gene_id "Sec1:SelS.2.selenocysteine"; transcript_id "Sec1:SelS.2.selenocysteine"; Reference "SelS.2.selenocysteine.hoplias_malabaricus.GCF_029633855_1_fHopMal1_hap1_genomic";
NC_089807.1	selenoprofiles_genewise	CDS	17714270	17714525	.	+	.	phase "."; gene_id "SelU.6.selenocysteine"; transcript_id "SelU.6.selenocysteine"; Reference "SelU.6.selenocysteine.hoplias_malabaricus.GCF_029633855_1_fHopMal1_hap1_genomic";
NC_089807.1	selenoprofiles_genewise	CDS	17714643	17714734	.	+	.	phase "."; gene_id "SelU.6.selenocysteine"; transcript_id "SelU.6.selenocysteine"; Reference "SelU.6.selenocysteine.hoplias_malabaricus.GCF_029633855_1_fHopMal1_hap1_genomic";
NC_089807.1	selenoprofiles_genewise	CDS	17714820	17714960	.	+	.	phase "."; gene_id "SelU.6.selenocysteine"; transcript_id "SelU.6.selenocysteine"; Reference "SelU.6.selenocysteine.hoplias_malabaricus.GCF_029633855_1_fHopMal1_hap1_genomic";
NC_089807.1	selenoprofiles_genewise	CDS	17716467	17716631	.	+	.	phase "."; gene_id "SelU.6.selenocysteine"; transcript_id "SelU.6.selenocysteine"; Reference "SelU.6.selenocysteine.hoplias_malabaricus.GCF_029633855_1_fHopMal1_hap1_genomic";
NC_089807.1	selenoprofiles_genewise	CDS	17716782	17716877	.	+	.	phase "."; gene_id "SelU.6.selenocysteine"; transcript_id "SelU.6.selenocysteine"; Reference "SelU.6.selenocysteine.hoplias_malabaricus.GCF_029633855_1_fHopMal1_hap1_genomic";
NC_089807.1	selenoprofiles_secposition	Selenocysteine	17714717	17714719	.	+	.	phase "."; gene_id "Sec1:SelU.6.selenocysteine"; transcript_id "Sec1:SelU.6.selenocysteine"; Reference "SelU.6.selenocysteine.hoplias_malabaricus.GCF_029633855_1_fHopMal1_hap1_genomic";
NC_089802.1	selenoprofiles_genewise	CDS	3078765	3078909	.	+	.	phase "."; gene_id "SelU.11.selenocysteine"; transcript_id "SelU.11.selenocysteine"; Reference "SelU.11.selenocysteine.hoplias_malabaricus.GCF_029633855_1_fHopMal1_hap1_genomic";
NC_089802.1	selenoprofiles_genewise	CDS	3079930	3080021	.	+	.	phase "."; gene_id "SelU.11.selenocysteine"; transcript_id "SelU.11.selenocysteine"; Reference "SelU.11.selenocysteine.hoplias_malabaricus.GCF_029633855_1_fHopMal1_hap1_genomic";
NC_089802.1	selenoprofiles_genewise	CDS	3080356	3080496	.	+	.	phase "."; gene_id "SelU.11.selenocysteine"; transcript_id "SelU.11.selenocysteine"; Reference "SelU.11.selenocysteine.hoplias_malabaricus.GCF_029633855_1_fHopMal1_hap1_genomic";
NC_089802.1	selenoprofiles_genewise	CDS	3080716	3080880	.	+	.	phase "."; gene_id "SelU.11.selenocysteine"; transcript_id "SelU.11.selenocysteine"; Reference "SelU.11.selenocysteine.hoplias_malabaricus.GCF_029633855_1_fHopMal1_hap1_genomic";
NC_089802.1	selenoprofiles_genewise	CDS	3081525	3081638	.	+	.	phase "."; gene_id "SelU.11.selenocysteine"; transcript_id "SelU.11.selenocysteine"; Reference "SelU.11.selenocysteine.hoplias_malabaricus.GCF_029633855_1_fHopMal1_hap1_genomic";
NC_089802.1	selenoprofiles_secposition	Selenocysteine	3080004	3080006	.	+	.	phase "."; gene_id "Sec1:SelU.11.selenocysteine"; transcript_id "Sec1:SelU.11.selenocysteine"; Reference "SelU.11.selenocysteine.hoplias_malabaricus.GCF_029633855_1_fHopMal1_hap1_genomic";
NC_089802.1	selenoprofiles_genewise	CDS	3084598	3084742	.	+	.	phase "."; gene_id "SelU.12.selenocysteine"; transcript_id "SelU.12.selenocysteine"; Reference "SelU.12.selenocysteine.hoplias_malabaricus.GCF_029633855_1_fHopMal1_hap1_genomic";
NC_089802.1	selenoprofiles_genewise	CDS	3084959	3085053	.	+	.	phase "."; gene_id "SelU.12.selenocysteine"; transcript_id "SelU.12.selenocysteine"; Reference "SelU.12.selenocysteine.hoplias_malabaricus.GCF_029633855_1_fHopMal1_hap1_genomic";
NC_089802.1	selenoprofiles_genewise	CDS	3086782	3086922	.	+	.	phase "."; gene_id "SelU.12.selenocysteine"; transcript_id "SelU.12.selenocysteine"; Reference "SelU.12.selenocysteine.hoplias_malabaricus.GCF_029633855_1_fHopMal1_hap1_genomic";
NC_089802.1	selenoprofiles_genewise	CDS	3087517	3087684	.	+	.	phase "."; gene_id "SelU.12.selenocysteine"; transcript_id "SelU.12.selenocysteine"; Reference "SelU.12.selenocysteine.hoplias_malabaricus.GCF_029633855_1_fHopMal1_hap1_genomic";
NC_089802.1	selenoprofiles_genewise	CDS	3087882	3087977	.	+	.	phase "."; gene_id "SelU.12.selenocysteine"; transcript_id "SelU.12.selenocysteine"; Reference "SelU.12.selenocysteine.hoplias_malabaricus.GCF_029633855_1_fHopMal1_hap1_genomic";
NC_089802.1	selenoprofiles_secposition	Selenocysteine	3085036	3085038	.	+	.	phase "."; gene_id "Sec1:SelU.12.selenocysteine"; transcript_id "Sec1:SelU.12.selenocysteine"; Reference "SelU.12.selenocysteine.hoplias_malabaricus.GCF_029633855_1_fHopMal1_hap1_genomic";
NC_089802.1	selenoprofiles_genewise	CDS	49174158	49174274	.	-	.	phase "."; gene_id "TR.10.selenocysteine"; transcript_id "TR.10.selenocysteine"; Reference "TR.10.selenocysteine.hoplias_malabaricus.GCF_029633855_1_fHopMal1_hap1_genomic";
NC_089802.1	selenoprofiles_genewise	CDS	49172510	49172570	.	-	.	phase "."; gene_id "TR.10.selenocysteine"; transcript_id "TR.10.selenocysteine"; Reference "TR.10.selenocysteine.hoplias_malabaricus.GCF_029633855_1_fHopMal1_hap1_genomic";
NC_089802.1	selenoprofiles_genewise	CDS	49171112	49171221	.	-	.	phase "."; gene_id "TR.10.selenocysteine"; transcript_id "TR.10.selenocysteine"; Reference "TR.10.selenocysteine.hoplias_malabaricus.GCF_029633855_1_fHopMal1_hap1_genomic";
NC_089802.1	selenoprofiles_genewise	CDS	49170033	49170140	.	-	.	phase "."; gene_id "TR.10.selenocysteine"; transcript_id "TR.10.selenocysteine"; Reference "TR.10.selenocysteine.hoplias_malabaricus.GCF_029633855_1_fHopMal1_hap1_genomic";
NC_089802.1	selenoprofiles_genewise	CDS	49169688	49169760	.	-	.	phase "."; gene_id "TR.10.selenocysteine"; transcript_id "TR.10.selenocysteine"; Reference "TR.10.selenocysteine.hoplias_malabaricus.GCF_029633855_1_fHopMal1_hap1_genomic";
NC_089802.1	selenoprofiles_genewise	CDS	49169473	49169592	.	-	.	phase "."; gene_id "TR.10.selenocysteine"; transcript_id "TR.10.selenocysteine"; Reference "TR.10.selenocysteine.hoplias_malabaricus.GCF_029633855_1_fHopMal1_hap1_genomic";
NC_089802.1	selenoprofiles_genewise	CDS	49168719	49168861	.	-	.	phase "."; gene_id "TR.10.selenocysteine"; transcript_id "TR.10.selenocysteine"; Reference "TR.10.selenocysteine.hoplias_malabaricus.GCF_029633855_1_fHopMal1_hap1_genomic";
NC_089802.1	selenoprofiles_genewise	CDS	49167098	49167213	.	-	.	phase "."; gene_id "TR.10.selenocysteine"; transcript_id "TR.10.selenocysteine"; Reference "TR.10.selenocysteine.hoplias_malabaricus.GCF_029633855_1_fHopMal1_hap1_genomic";
NC_089802.1	selenoprofiles_genewise	CDS	49165981	49166206	.	-	.	phase "."; gene_id "TR.10.selenocysteine"; transcript_id "TR.10.selenocysteine"; Reference "TR.10.selenocysteine.hoplias_malabaricus.GCF_029633855_1_fHopMal1_hap1_genomic";
NC_089802.1	selenoprofiles_genewise	CDS	49165785	49165877	.	-	.	phase "."; gene_id "TR.10.selenocysteine"; transcript_id "TR.10.selenocysteine"; Reference "TR.10.selenocysteine.hoplias_malabaricus.GCF_029633855_1_fHopMal1_hap1_genomic";
NC_089802.1	selenoprofiles_genewise	CDS	49165585	49165661	.	-	.	phase "."; gene_id "TR.10.selenocysteine"; transcript_id "TR.10.selenocysteine"; Reference "TR.10.selenocysteine.hoplias_malabaricus.GCF_029633855_1_fHopMal1_hap1_genomic";
NC_089802.1	selenoprofiles_genewise	CDS	49164632	49164788	.	-	.	phase "."; gene_id "TR.10.selenocysteine"; transcript_id "TR.10.selenocysteine"; Reference "TR.10.selenocysteine.hoplias_malabaricus.GCF_029633855_1_fHopMal1_hap1_genomic";
NC_089802.1	selenoprofiles_genewise	CDS	49164283	49164390	.	-	.	phase "."; gene_id "TR.10.selenocysteine"; transcript_id "TR.10.selenocysteine"; Reference "TR.10.selenocysteine.hoplias_malabaricus.GCF_029633855_1_fHopMal1_hap1_genomic";
NC_089802.1	selenoprofiles_genewise	CDS	49164114	49164209	.	-	.	phase "."; gene_id "TR.10.selenocysteine"; transcript_id "TR.10.selenocysteine"; Reference "TR.10.selenocysteine.hoplias_malabaricus.GCF_029633855_1_fHopMal1_hap1_genomic";
NC_089802.1	selenoprofiles_genewise	CDS	49163581	49163715	.	-	.	phase "."; gene_id "TR.10.selenocysteine"; transcript_id "TR.10.selenocysteine"; Reference "TR.10.selenocysteine.hoplias_malabaricus.GCF_029633855_1_fHopMal1_hap1_genomic";
NC_089802.1	selenoprofiles_genewise	CDS	49163379	49163447	.	-	.	phase "."; gene_id "TR.10.selenocysteine"; transcript_id "TR.10.selenocysteine"; Reference "TR.10.selenocysteine.hoplias_malabaricus.GCF_029633855_1_fHopMal1_hap1_genomic";
NC_089802.1	selenoprofiles_secposition	Selenocysteine	49163385	49163387	.	-	.	phase "."; gene_id "Sec1:TR.10.selenocysteine"; transcript_id "Sec1:TR.10.selenocysteine"; Reference "TR.10.selenocysteine.hoplias_malabaricus.GCF_029633855_1_fHopMal1_hap1_genomic";
NC_089819.1	selenoprofiles_genewise	CDS	11214728	11214803	.	-	.	phase "."; gene_id "TR.13.selenocysteine"; transcript_id "TR.13.selenocysteine"; Reference "TR.13.selenocysteine.hoplias_malabaricus.GCF_029633855_1_fHopMal1_hap1_genomic";
NC_089819.1	selenoprofiles_genewise	CDS	11213988	11214047	.	-	.	phase "."; gene_id "TR.13.selenocysteine"; transcript_id "TR.13.selenocysteine"; Reference "TR.13.selenocysteine.hoplias_malabaricus.GCF_029633855_1_fHopMal1_hap1_genomic";
NC_089819.1	selenoprofiles_genewise	CDS	11213744	11213888	.	-	.	phase "."; gene_id "TR.13.selenocysteine"; transcript_id "TR.13.selenocysteine"; Reference "TR.13.selenocysteine.hoplias_malabaricus.GCF_029633855_1_fHopMal1_hap1_genomic";
NC_089819.1	selenoprofiles_genewise	CDS	11212777	11212851	.	-	.	phase "."; gene_id "TR.13.selenocysteine"; transcript_id "TR.13.selenocysteine"; Reference "TR.13.selenocysteine.hoplias_malabaricus.GCF_029633855_1_fHopMal1_hap1_genomic";
NC_089819.1	selenoprofiles_genewise	CDS	11212358	11212436	.	-	.	phase "."; gene_id "TR.13.selenocysteine"; transcript_id "TR.13.selenocysteine"; Reference "TR.13.selenocysteine.hoplias_malabaricus.GCF_029633855_1_fHopMal1_hap1_genomic";
NC_089819.1	selenoprofiles_genewise	CDS	11212181	11212243	.	-	.	phase "."; gene_id "TR.13.selenocysteine"; transcript_id "TR.13.selenocysteine"; Reference "TR.13.selenocysteine.hoplias_malabaricus.GCF_029633855_1_fHopMal1_hap1_genomic";
NC_089819.1	selenoprofiles_genewise	CDS	11211327	11211398	.	-	.	phase "."; gene_id "TR.13.selenocysteine"; transcript_id "TR.13.selenocysteine"; Reference "TR.13.selenocysteine.hoplias_malabaricus.GCF_029633855_1_fHopMal1_hap1_genomic";
NC_089819.1	selenoprofiles_genewise	CDS	11205812	11205913	.	-	.	phase "."; gene_id "TR.13.selenocysteine"; transcript_id "TR.13.selenocysteine"; Reference "TR.13.selenocysteine.hoplias_malabaricus.GCF_029633855_1_fHopMal1_hap1_genomic";
NC_089819.1	selenoprofiles_genewise	CDS	11204177	11204351	.	-	.	phase "."; gene_id "TR.13.selenocysteine"; transcript_id "TR.13.selenocysteine"; Reference "TR.13.selenocysteine.hoplias_malabaricus.GCF_029633855_1_fHopMal1_hap1_genomic";
NC_089819.1	selenoprofiles_genewise	CDS	11200070	11200206	.	-	.	phase "."; gene_id "TR.13.selenocysteine"; transcript_id "TR.13.selenocysteine"; Reference "TR.13.selenocysteine.hoplias_malabaricus.GCF_029633855_1_fHopMal1_hap1_genomic";
NC_089819.1	selenoprofiles_genewise	CDS	11197213	11197308	.	-	.	phase "."; gene_id "TR.13.selenocysteine"; transcript_id "TR.13.selenocysteine"; Reference "TR.13.selenocysteine.hoplias_malabaricus.GCF_029633855_1_fHopMal1_hap1_genomic";
NC_089819.1	selenoprofiles_genewise	CDS	11196910	11197002	.	-	.	phase "."; gene_id "TR.13.selenocysteine"; transcript_id "TR.13.selenocysteine"; Reference "TR.13.selenocysteine.hoplias_malabaricus.GCF_029633855_1_fHopMal1_hap1_genomic";
NC_089819.1	selenoprofiles_genewise	CDS	11195556	11195627	.	-	.	phase "."; gene_id "TR.13.selenocysteine"; transcript_id "TR.13.selenocysteine"; Reference "TR.13.selenocysteine.hoplias_malabaricus.GCF_029633855_1_fHopMal1_hap1_genomic";
NC_089819.1	selenoprofiles_genewise	CDS	11195140	11195237	.	-	.	phase "."; gene_id "TR.13.selenocysteine"; transcript_id "TR.13.selenocysteine"; Reference "TR.13.selenocysteine.hoplias_malabaricus.GCF_029633855_1_fHopMal1_hap1_genomic";
NC_089819.1	selenoprofiles_genewise	CDS	11194154	11194283	.	-	.	phase "."; gene_id "TR.13.selenocysteine"; transcript_id "TR.13.selenocysteine"; Reference "TR.13.selenocysteine.hoplias_malabaricus.GCF_029633855_1_fHopMal1_hap1_genomic";
NC_089819.1	selenoprofiles_secposition	Selenocysteine	11194160	11194162	.	-	.	phase "."; gene_id "Sec1:TR.13.selenocysteine"; transcript_id "Sec1:TR.13.selenocysteine"; Reference "TR.13.selenocysteine.hoplias_malabaricus.GCF_029633855_1_fHopMal1_hap1_genomic";
NC_089820.1	selenoprofiles_genewise	CDS	11320115	11320190	.	-	.	phase "."; gene_id "TR.26.selenocysteine"; transcript_id "TR.26.selenocysteine"; Reference "TR.26.selenocysteine.hoplias_malabaricus.GCF_029633855_1_fHopMal1_hap1_genomic";
NC_089820.1	selenoprofiles_genewise	CDS	11319375	11319434	.	-	.	phase "."; gene_id "TR.26.selenocysteine"; transcript_id "TR.26.selenocysteine"; Reference "TR.26.selenocysteine.hoplias_malabaricus.GCF_029633855_1_fHopMal1_hap1_genomic";
NC_089820.1	selenoprofiles_genewise	CDS	11319131	11319275	.	-	.	phase "."; gene_id "TR.26.selenocysteine"; transcript_id "TR.26.selenocysteine"; Reference "TR.26.selenocysteine.hoplias_malabaricus.GCF_029633855_1_fHopMal1_hap1_genomic";
NC_089820.1	selenoprofiles_genewise	CDS	11318161	11318235	.	-	.	phase "."; gene_id "TR.26.selenocysteine"; transcript_id "TR.26.selenocysteine"; Reference "TR.26.selenocysteine.hoplias_malabaricus.GCF_029633855_1_fHopMal1_hap1_genomic";
NC_089820.1	selenoprofiles_genewise	CDS	11317751	11317829	.	-	.	phase "."; gene_id "TR.26.selenocysteine"; transcript_id "TR.26.selenocysteine"; Reference "TR.26.selenocysteine.hoplias_malabaricus.GCF_029633855_1_fHopMal1_hap1_genomic";
NC_089820.1	selenoprofiles_genewise	CDS	11317574	11317636	.	-	.	phase "."; gene_id "TR.26.selenocysteine"; transcript_id "TR.26.selenocysteine"; Reference "TR.26.selenocysteine.hoplias_malabaricus.GCF_029633855_1_fHopMal1_hap1_genomic";
NC_089820.1	selenoprofiles_genewise	CDS	11316717	11316788	.	-	.	phase "."; gene_id "TR.26.selenocysteine"; transcript_id "TR.26.selenocysteine"; Reference "TR.26.selenocysteine.hoplias_malabaricus.GCF_029633855_1_fHopMal1_hap1_genomic";
NC_089820.1	selenoprofiles_genewise	CDS	11311257	11311358	.	-	.	phase "."; gene_id "TR.26.selenocysteine"; transcript_id "TR.26.selenocysteine"; Reference "TR.26.selenocysteine.hoplias_malabaricus.GCF_029633855_1_fHopMal1_hap1_genomic";
NC_089820.1	selenoprofiles_genewise	CDS	11309638	11309812	.	-	.	phase "."; gene_id "TR.26.selenocysteine"; transcript_id "TR.26.selenocysteine"; Reference "TR.26.selenocysteine.hoplias_malabaricus.GCF_029633855_1_fHopMal1_hap1_genomic";
NC_089820.1	selenoprofiles_genewise	CDS	11305524	11305660	.	-	.	phase "."; gene_id "TR.26.selenocysteine"; transcript_id "TR.26.selenocysteine"; Reference "TR.26.selenocysteine.hoplias_malabaricus.GCF_029633855_1_fHopMal1_hap1_genomic";
NC_089820.1	selenoprofiles_genewise	CDS	11302668	11302763	.	-	.	phase "."; gene_id "TR.26.selenocysteine"; transcript_id "TR.26.selenocysteine"; Reference "TR.26.selenocysteine.hoplias_malabaricus.GCF_029633855_1_fHopMal1_hap1_genomic";
NC_089820.1	selenoprofiles_genewise	CDS	11302365	11302457	.	-	.	phase "."; gene_id "TR.26.selenocysteine"; transcript_id "TR.26.selenocysteine"; Reference "TR.26.selenocysteine.hoplias_malabaricus.GCF_029633855_1_fHopMal1_hap1_genomic";
NC_089820.1	selenoprofiles_genewise	CDS	11301011	11301082	.	-	.	phase "."; gene_id "TR.26.selenocysteine"; transcript_id "TR.26.selenocysteine"; Reference "TR.26.selenocysteine.hoplias_malabaricus.GCF_029633855_1_fHopMal1_hap1_genomic";
NC_089820.1	selenoprofiles_genewise	CDS	11300595	11300692	.	-	.	phase "."; gene_id "TR.26.selenocysteine"; transcript_id "TR.26.selenocysteine"; Reference "TR.26.selenocysteine.hoplias_malabaricus.GCF_029633855_1_fHopMal1_hap1_genomic";
NC_089820.1	selenoprofiles_genewise	CDS	11299607	11299736	.	-	.	phase "."; gene_id "TR.26.selenocysteine"; transcript_id "TR.26.selenocysteine"; Reference "TR.26.selenocysteine.hoplias_malabaricus.GCF_029633855_1_fHopMal1_hap1_genomic";
NC_089820.1	selenoprofiles_secposition	Selenocysteine	11299613	11299615	.	-	.	phase "."; gene_id "Sec1:TR.26.selenocysteine"; transcript_id "Sec1:TR.26.selenocysteine"; Reference "TR.26.selenocysteine.hoplias_malabaricus.GCF_029633855_1_fHopMal1_hap1_genomic";
NC_089810.1	selenoprofiles_genewise	CDS	32668928	32669067	.	+	.	phase "."; gene_id "SelT.2.selenocysteine"; transcript_id "SelT.2.selenocysteine"; Reference "SelT.2.selenocysteine.hoplias_malabaricus.GCF_029633855_1_fHopMal1_hap1_genomic";
NC_089810.1	selenoprofiles_genewise	CDS	32670335	32670445	.	+	.	phase "."; gene_id "SelT.2.selenocysteine"; transcript_id "SelT.2.selenocysteine"; Reference "SelT.2.selenocysteine.hoplias_malabaricus.GCF_029633855_1_fHopMal1_hap1_genomic";
NC_089810.1	selenoprofiles_genewise	CDS	32670538	32670664	.	+	.	phase "."; gene_id "SelT.2.selenocysteine"; transcript_id "SelT.2.selenocysteine"; Reference "SelT.2.selenocysteine.hoplias_malabaricus.GCF_029633855_1_fHopMal1_hap1_genomic";
NC_089810.1	selenoprofiles_genewise	CDS	32671035	32671122	.	+	.	phase "."; gene_id "SelT.2.selenocysteine"; transcript_id "SelT.2.selenocysteine"; Reference "SelT.2.selenocysteine.hoplias_malabaricus.GCF_029633855_1_fHopMal1_hap1_genomic";
NC_089810.1	selenoprofiles_genewise	CDS	32671230	32671357	.	+	.	phase "."; gene_id "SelT.2.selenocysteine"; transcript_id "SelT.2.selenocysteine"; Reference "SelT.2.selenocysteine.hoplias_malabaricus.GCF_029633855_1_fHopMal1_hap1_genomic";
NC_089810.1	selenoprofiles_secposition	Selenocysteine	32670342	32670344	.	+	.	phase "."; gene_id "Sec1:SelT.2.selenocysteine"; transcript_id "Sec1:SelT.2.selenocysteine"; Reference "SelT.2.selenocysteine.hoplias_malabaricus.GCF_029633855_1_fHopMal1_hap1_genomic";
NC_089808.1	selenoprofiles_genewise	CDS	23721412	23721542	.	-	.	phase "."; gene_id "SelT.6.selenocysteine"; transcript_id "SelT.6.selenocysteine"; Reference "SelT.6.selenocysteine.hoplias_malabaricus.GCF_029633855_1_fHopMal1_hap1_genomic";
NC_089808.1	selenoprofiles_genewise	CDS	23720336	23720446	.	-	.	phase "."; gene_id "SelT.6.selenocysteine"; transcript_id "SelT.6.selenocysteine"; Reference "SelT.6.selenocysteine.hoplias_malabaricus.GCF_029633855_1_fHopMal1_hap1_genomic";
NC_089808.1	selenoprofiles_genewise	CDS	23720102	23720228	.	-	.	phase "."; gene_id "SelT.6.selenocysteine"; transcript_id "SelT.6.selenocysteine"; Reference "SelT.6.selenocysteine.hoplias_malabaricus.GCF_029633855_1_fHopMal1_hap1_genomic";
NC_089808.1	selenoprofiles_genewise	CDS	23718541	23718628	.	-	.	phase "."; gene_id "SelT.6.selenocysteine"; transcript_id "SelT.6.selenocysteine"; Reference "SelT.6.selenocysteine.hoplias_malabaricus.GCF_029633855_1_fHopMal1_hap1_genomic";
NC_089808.1	selenoprofiles_genewise	CDS	23717655	23717779	.	-	.	phase "."; gene_id "SelT.6.selenocysteine"; transcript_id "SelT.6.selenocysteine"; Reference "SelT.6.selenocysteine.hoplias_malabaricus.GCF_029633855_1_fHopMal1_hap1_genomic";
NC_089808.1	selenoprofiles_secposition	Selenocysteine	23720437	23720439	.	-	.	phase "."; gene_id "Sec1:SelT.6.selenocysteine"; transcript_id "Sec1:SelT.6.selenocysteine"; Reference "SelT.6.selenocysteine.hoplias_malabaricus.GCF_029633855_1_fHopMal1_hap1_genomic";
NC_089816.1	selenoprofiles_genewise	CDS	21536917	21537122	.	+	.	phase "."; gene_id "SelT.10.selenocysteine"; transcript_id "SelT.10.selenocysteine"; Reference "SelT.10.selenocysteine.hoplias_malabaricus.GCF_029633855_1_fHopMal1_hap1_genomic";
NC_089816.1	selenoprofiles_genewise	CDS	21537716	21537826	.	+	.	phase "."; gene_id "SelT.10.selenocysteine"; transcript_id "SelT.10.selenocysteine"; Reference "SelT.10.selenocysteine.hoplias_malabaricus.GCF_029633855_1_fHopMal1_hap1_genomic";
NC_089816.1	selenoprofiles_genewise	CDS	21538452	21538578	.	+	.	phase "."; gene_id "SelT.10.selenocysteine"; transcript_id "SelT.10.selenocysteine"; Reference "SelT.10.selenocysteine.hoplias_malabaricus.GCF_029633855_1_fHopMal1_hap1_genomic";
NC_089816.1	selenoprofiles_genewise	CDS	21538811	21538898	.	+	.	phase "."; gene_id "SelT.10.selenocysteine"; transcript_id "SelT.10.selenocysteine"; Reference "SelT.10.selenocysteine.hoplias_malabaricus.GCF_029633855_1_fHopMal1_hap1_genomic";
NC_089816.1	selenoprofiles_genewise	CDS	21539039	21539160	.	+	.	phase "."; gene_id "SelT.10.selenocysteine"; transcript_id "SelT.10.selenocysteine"; Reference "SelT.10.selenocysteine.hoplias_malabaricus.GCF_029633855_1_fHopMal1_hap1_genomic";
NC_089816.1	selenoprofiles_secposition	Selenocysteine	21537723	21537725	.	+	.	phase "."; gene_id "Sec1:SelT.10.selenocysteine"; transcript_id "Sec1:SelT.10.selenocysteine"; Reference "SelT.10.selenocysteine.hoplias_malabaricus.GCF_029633855_1_fHopMal1_hap1_genomic";
NC_089812.1	selenoprofiles_exonerate	CDS	28818418	28818449	.	-	.	phase "."; gene_id "SelW.1.selenocysteine"; transcript_id "SelW.1.selenocysteine"; Reference "SelW.1.selenocysteine.hoplias_malabaricus.GCF_029633855_1_fHopMal1_hap1_genomic";
NC_089812.1	selenoprofiles_exonerate	CDS	28816758	28816855	.	-	.	phase "."; gene_id "SelW.1.selenocysteine"; transcript_id "SelW.1.selenocysteine"; Reference "SelW.1.selenocysteine.hoplias_malabaricus.GCF_029633855_1_fHopMal1_hap1_genomic";
NC_089812.1	selenoprofiles_exonerate	CDS	28816533	28816609	.	-	.	phase "."; gene_id "SelW.1.selenocysteine"; transcript_id "SelW.1.selenocysteine"; Reference "SelW.1.selenocysteine.hoplias_malabaricus.GCF_029633855_1_fHopMal1_hap1_genomic";
NC_089812.1	selenoprofiles_exonerate	CDS	28807203	28807286	.	-	.	phase "."; gene_id "SelW.1.selenocysteine"; transcript_id "SelW.1.selenocysteine"; Reference "SelW.1.selenocysteine.hoplias_malabaricus.GCF_029633855_1_fHopMal1_hap1_genomic";
NC_089812.1	selenoprofiles_secposition	Selenocysteine	28816846	28816848	.	-	.	phase "."; gene_id "Sec2:SelW.1.selenocysteine"; transcript_id "Sec2:SelW.1.selenocysteine"; Reference "SelW.1.selenocysteine.hoplias_malabaricus.GCF_029633855_1_fHopMal1_hap1_genomic";
VZUA01384537.1	selenoprofiles_genewise	CDS	254	1078	.	-	.	phase "."; gene_id "DI.1.selenocysteine"; transcript_id "DI.1.selenocysteine"; Reference "DI.1.selenocysteine.horornis_vulcanius.GCA_013401035_1_ASM1340103v1_genomic";
VZUA01384537.1	selenoprofiles_secposition	Selenocysteine	665	667	.	-	.	phase "."; gene_id "Sec1:DI.1.selenocysteine"; transcript_id "Sec1:DI.1.selenocysteine"; Reference "DI.1.selenocysteine.horornis_vulcanius.GCA_013401035_1_ASM1340103v1_genomic";
VZUA01007110.1	selenoprofiles_genewise	CDS	9353	9808	.	-	.	phase "."; gene_id "DI.2.selenocysteine"; transcript_id "DI.2.selenocysteine"; Reference "DI.2.selenocysteine.horornis_vulcanius.GCA_013401035_1_ASM1340103v1_genomic";
VZUA01007110.1	selenoprofiles_secposition	Selenocysteine	9752	9754	.	-	.	phase "."; gene_id "Sec1:DI.2.selenocysteine"; transcript_id "Sec1:DI.2.selenocysteine"; Reference "DI.2.selenocysteine.horornis_vulcanius.GCA_013401035_1_ASM1340103v1_genomic";
VZUA01007110.1	selenoprofiles_exonerate	CDS	20471	20692	.	-	.	phase "."; gene_id "DI.5.selenocysteine"; transcript_id "DI.5.selenocysteine"; Reference "DI.5.selenocysteine.horornis_vulcanius.GCA_013401035_1_ASM1340103v1_genomic";
VZUA01007110.1	selenoprofiles_exonerate	CDS	5769	6006	.	-	.	phase "."; gene_id "DI.5.selenocysteine"; transcript_id "DI.5.selenocysteine"; Reference "DI.5.selenocysteine.horornis_vulcanius.GCA_013401035_1_ASM1340103v1_genomic";
VZUA01007110.1	selenoprofiles_exonerate	CDS	5142	5386	.	-	.	phase "."; gene_id "DI.5.selenocysteine"; transcript_id "DI.5.selenocysteine"; Reference "DI.5.selenocysteine.horornis_vulcanius.GCA_013401035_1_ASM1340103v1_genomic";
VZUA01007110.1	selenoprofiles_secposition	Selenocysteine	5833	5835	.	-	.	phase "."; gene_id "Sec1:DI.5.selenocysteine"; transcript_id "Sec1:DI.5.selenocysteine"; Reference "DI.5.selenocysteine.horornis_vulcanius.GCA_013401035_1_ASM1340103v1_genomic";
VZUA01092531.1	selenoprofiles_genewise	CDS	31036	31450	.	+	.	phase "."; gene_id "DI.7.selenocysteine"; transcript_id "DI.7.selenocysteine"; Reference "DI.7.selenocysteine.horornis_vulcanius.GCA_013401035_1_ASM1340103v1_genomic";
VZUA01092531.1	selenoprofiles_genewise	CDS	33351	33494	.	+	.	phase "."; gene_id "DI.7.selenocysteine"; transcript_id "DI.7.selenocysteine"; Reference "DI.7.selenocysteine.horornis_vulcanius.GCA_013401035_1_ASM1340103v1_genomic";
VZUA01092531.1	selenoprofiles_genewise	CDS	34811	35010	.	+	.	phase "."; gene_id "DI.7.selenocysteine"; transcript_id "DI.7.selenocysteine"; Reference "DI.7.selenocysteine.horornis_vulcanius.GCA_013401035_1_ASM1340103v1_genomic";
VZUA01092531.1	selenoprofiles_genewise	CDS	35491	35556	.	+	.	phase "."; gene_id "DI.7.selenocysteine"; transcript_id "DI.7.selenocysteine"; Reference "DI.7.selenocysteine.horornis_vulcanius.GCA_013401035_1_ASM1340103v1_genomic";
VZUA01092531.1	selenoprofiles_secposition	Selenocysteine	33389	33391	.	+	.	phase "."; gene_id "Sec1:DI.7.selenocysteine"; transcript_id "Sec1:DI.7.selenocysteine"; Reference "DI.7.selenocysteine.horornis_vulcanius.GCA_013401035_1_ASM1340103v1_genomic";
VZUA01401981.1	selenoprofiles_genewise	CDS	1459	2112	.	+	.	phase "."; gene_id "GPx.1.selenocysteine"; transcript_id "GPx.1.selenocysteine"; Reference "GPx.1.selenocysteine.horornis_vulcanius.GCA_013401035_1_ASM1340103v1_genomic";
VZUA01401981.1	selenoprofiles_secposition	Selenocysteine	1579	1581	.	+	.	phase "."; gene_id "Sec1:GPx.1.selenocysteine"; transcript_id "Sec1:GPx.1.selenocysteine"; Reference "GPx.1.selenocysteine.horornis_vulcanius.GCA_013401035_1_ASM1340103v1_genomic";
VZUA01108440.1	selenoprofiles_genewise	CDS	17174	17386	.	-	.	phase "."; gene_id "GPx.2.selenocysteine"; transcript_id "GPx.2.selenocysteine"; Reference "GPx.2.selenocysteine.horornis_vulcanius.GCA_013401035_1_ASM1340103v1_genomic";
VZUA01108440.1	selenoprofiles_genewise	CDS	16724	17074	.	-	.	phase "."; gene_id "GPx.2.selenocysteine"; transcript_id "GPx.2.selenocysteine"; Reference "GPx.2.selenocysteine.horornis_vulcanius.GCA_013401035_1_ASM1340103v1_genomic";
VZUA01108440.1	selenoprofiles_secposition	Selenocysteine	17279	17281	.	-	.	phase "."; gene_id "Sec1:GPx.2.selenocysteine"; transcript_id "Sec1:GPx.2.selenocysteine"; Reference "GPx.2.selenocysteine.horornis_vulcanius.GCA_013401035_1_ASM1340103v1_genomic";
VZUA01402681.1	selenoprofiles_genewise	CDS	2538	2913	.	-	.	phase "."; gene_id "GPx.3.selenocysteine"; transcript_id "GPx.3.selenocysteine"; Reference "GPx.3.selenocysteine.horornis_vulcanius.GCA_013401035_1_ASM1340103v1_genomic";
VZUA01402681.1	selenoprofiles_genewise	CDS	2201	2318	.	-	.	phase "."; gene_id "GPx.3.selenocysteine"; transcript_id "GPx.3.selenocysteine"; Reference "GPx.3.selenocysteine.horornis_vulcanius.GCA_013401035_1_ASM1340103v1_genomic";
VZUA01402681.1	selenoprofiles_genewise	CDS	1907	2006	.	-	.	phase "."; gene_id "GPx.3.selenocysteine"; transcript_id "GPx.3.selenocysteine"; Reference "GPx.3.selenocysteine.horornis_vulcanius.GCA_013401035_1_ASM1340103v1_genomic";
VZUA01402681.1	selenoprofiles_genewise	CDS	1589	1816	.	-	.	phase "."; gene_id "GPx.3.selenocysteine"; transcript_id "GPx.3.selenocysteine"; Reference "GPx.3.selenocysteine.horornis_vulcanius.GCA_013401035_1_ASM1340103v1_genomic";
VZUA01402681.1	selenoprofiles_secposition	Selenocysteine	2560	2562	.	-	.	phase "."; gene_id "Sec1:GPx.3.selenocysteine"; transcript_id "Sec1:GPx.3.selenocysteine"; Reference "GPx.3.selenocysteine.horornis_vulcanius.GCA_013401035_1_ASM1340103v1_genomic";
VZUA01408237.1	selenoprofiles_exonerate	CDS	2360	2506	.	+	.	phase "."; gene_id "GPx.10.selenocysteine"; transcript_id "GPx.10.selenocysteine"; Reference "GPx.10.selenocysteine.horornis_vulcanius.GCA_013401035_1_ASM1340103v1_genomic";
VZUA01408237.1	selenoprofiles_exonerate	CDS	2589	2722	.	+	.	phase "."; gene_id "GPx.10.selenocysteine"; transcript_id "GPx.10.selenocysteine"; Reference "GPx.10.selenocysteine.horornis_vulcanius.GCA_013401035_1_ASM1340103v1_genomic";
VZUA01408237.1	selenoprofiles_exonerate	CDS	2856	2895	.	+	.	phase "."; gene_id "GPx.10.selenocysteine"; transcript_id "GPx.10.selenocysteine"; Reference "GPx.10.selenocysteine.horornis_vulcanius.GCA_013401035_1_ASM1340103v1_genomic";
VZUA01408237.1	selenoprofiles_exonerate	CDS	3177	3314	.	+	.	phase "."; gene_id "GPx.10.selenocysteine"; transcript_id "GPx.10.selenocysteine"; Reference "GPx.10.selenocysteine.horornis_vulcanius.GCA_013401035_1_ASM1340103v1_genomic";
VZUA01408237.1	selenoprofiles_secposition	Selenocysteine	2399	2401	.	+	.	phase "."; gene_id "Sec1:GPx.10.selenocysteine"; transcript_id "Sec1:GPx.10.selenocysteine"; Reference "GPx.10.selenocysteine.horornis_vulcanius.GCA_013401035_1_ASM1340103v1_genomic";
VZUA01404086.1	selenoprofiles_genewise	CDS	2954	3123	.	+	.	phase "."; gene_id "SelH.2.selenocysteine"; transcript_id "SelH.2.selenocysteine"; Reference "SelH.2.selenocysteine.horornis_vulcanius.GCA_013401035_1_ASM1340103v1_genomic";
VZUA01404086.1	selenoprofiles_genewise	CDS	3202	3347	.	+	.	phase "."; gene_id "SelH.2.selenocysteine"; transcript_id "SelH.2.selenocysteine"; Reference "SelH.2.selenocysteine.horornis_vulcanius.GCA_013401035_1_ASM1340103v1_genomic";
VZUA01404086.1	selenoprofiles_genewise	CDS	3421	3521	.	+	.	phase "."; gene_id "SelH.2.selenocysteine"; transcript_id "SelH.2.selenocysteine"; Reference "SelH.2.selenocysteine.horornis_vulcanius.GCA_013401035_1_ASM1340103v1_genomic";
VZUA01404086.1	selenoprofiles_secposition	Selenocysteine	3209	3211	.	+	.	phase "."; gene_id "Sec1:SelH.2.selenocysteine"; transcript_id "Sec1:SelH.2.selenocysteine"; Reference "SelH.2.selenocysteine.horornis_vulcanius.GCA_013401035_1_ASM1340103v1_genomic";
VZUA01069036.1	selenoprofiles_genewise	CDS	75079	75185	.	-	.	phase "."; gene_id "SelK.2.selenocysteine"; transcript_id "SelK.2.selenocysteine"; Reference "SelK.2.selenocysteine.horornis_vulcanius.GCA_013401035_1_ASM1340103v1_genomic";
VZUA01069036.1	selenoprofiles_genewise	CDS	74275	74355	.	-	.	phase "."; gene_id "SelK.2.selenocysteine"; transcript_id "SelK.2.selenocysteine"; Reference "SelK.2.selenocysteine.horornis_vulcanius.GCA_013401035_1_ASM1340103v1_genomic";
VZUA01069036.1	selenoprofiles_genewise	CDS	73576	73672	.	-	.	phase "."; gene_id "SelK.2.selenocysteine"; transcript_id "SelK.2.selenocysteine"; Reference "SelK.2.selenocysteine.horornis_vulcanius.GCA_013401035_1_ASM1340103v1_genomic";
VZUA01069036.1	selenoprofiles_secposition	Selenocysteine	73585	73587	.	-	.	phase "."; gene_id "Sec1:SelK.2.selenocysteine"; transcript_id "Sec1:SelK.2.selenocysteine"; Reference "SelK.2.selenocysteine.horornis_vulcanius.GCA_013401035_1_ASM1340103v1_genomic";
VZUA01386381.1	selenoprofiles_genewise	CDS	1215	1406	.	-	.	phase "."; gene_id "SelN.4.selenocysteine"; transcript_id "SelN.4.selenocysteine"; Reference "SelN.4.selenocysteine.horornis_vulcanius.GCA_013401035_1_ASM1340103v1_genomic";
VZUA01386381.1	selenoprofiles_genewise	CDS	108	251	.	-	.	phase "."; gene_id "SelN.4.selenocysteine"; transcript_id "SelN.4.selenocysteine"; Reference "SelN.4.selenocysteine.horornis_vulcanius.GCA_013401035_1_ASM1340103v1_genomic";
VZUA01386381.1	selenoprofiles_secposition	Selenocysteine	147	149	.	-	.	phase "."; gene_id "Sec1:SelN.4.selenocysteine"; transcript_id "Sec1:SelN.4.selenocysteine"; Reference "SelN.4.selenocysteine.horornis_vulcanius.GCA_013401035_1_ASM1340103v1_genomic";
VZUA01030455.1	selenoprofiles_exonerate	CDS	33159	33400	.	-	.	phase "."; gene_id "SelO.3.selenocysteine"; transcript_id "SelO.3.selenocysteine"; Reference "SelO.3.selenocysteine.horornis_vulcanius.GCA_013401035_1_ASM1340103v1_genomic";
VZUA01030455.1	selenoprofiles_exonerate	CDS	31728	31931	.	-	.	phase "."; gene_id "SelO.3.selenocysteine"; transcript_id "SelO.3.selenocysteine"; Reference "SelO.3.selenocysteine.horornis_vulcanius.GCA_013401035_1_ASM1340103v1_genomic";
VZUA01030455.1	selenoprofiles_exonerate	CDS	30593	30773	.	-	.	phase "."; gene_id "SelO.3.selenocysteine"; transcript_id "SelO.3.selenocysteine"; Reference "SelO.3.selenocysteine.horornis_vulcanius.GCA_013401035_1_ASM1340103v1_genomic";
VZUA01030455.1	selenoprofiles_exonerate	CDS	27450	27580	.	-	.	phase "."; gene_id "SelO.3.selenocysteine"; transcript_id "SelO.3.selenocysteine"; Reference "SelO.3.selenocysteine.horornis_vulcanius.GCA_013401035_1_ASM1340103v1_genomic";
VZUA01030455.1	selenoprofiles_exonerate	CDS	26817	27097	.	-	.	phase "."; gene_id "SelO.3.selenocysteine"; transcript_id "SelO.3.selenocysteine"; Reference "SelO.3.selenocysteine.horornis_vulcanius.GCA_013401035_1_ASM1340103v1_genomic";
VZUA01030455.1	selenoprofiles_exonerate	CDS	26459	26609	.	-	.	phase "."; gene_id "SelO.3.selenocysteine"; transcript_id "SelO.3.selenocysteine"; Reference "SelO.3.selenocysteine.horornis_vulcanius.GCA_013401035_1_ASM1340103v1_genomic";
VZUA01030455.1	selenoprofiles_exonerate	CDS	24556	24727	.	-	.	phase "."; gene_id "SelO.3.selenocysteine"; transcript_id "SelO.3.selenocysteine"; Reference "SelO.3.selenocysteine.horornis_vulcanius.GCA_013401035_1_ASM1340103v1_genomic";
VZUA01030455.1	selenoprofiles_exonerate	CDS	23418	23588	.	-	.	phase "."; gene_id "SelO.3.selenocysteine"; transcript_id "SelO.3.selenocysteine"; Reference "SelO.3.selenocysteine.horornis_vulcanius.GCA_013401035_1_ASM1340103v1_genomic";
VZUA01030455.1	selenoprofiles_exonerate	CDS	22868	22927	.	-	.	phase "."; gene_id "SelO.3.selenocysteine"; transcript_id "SelO.3.selenocysteine"; Reference "SelO.3.selenocysteine.horornis_vulcanius.GCA_013401035_1_ASM1340103v1_genomic";
VZUA01030455.1	selenoprofiles_exonerate	CDS	21186	21290	.	-	.	phase "."; gene_id "SelO.3.selenocysteine"; transcript_id "SelO.3.selenocysteine"; Reference "SelO.3.selenocysteine.horornis_vulcanius.GCA_013401035_1_ASM1340103v1_genomic";
VZUA01030455.1	selenoprofiles_secposition	Selenocysteine	21195	21197	.	-	.	phase "."; gene_id "Sec1:SelO.3.selenocysteine"; transcript_id "Sec1:SelO.3.selenocysteine"; Reference "SelO.3.selenocysteine.horornis_vulcanius.GCA_013401035_1_ASM1340103v1_genomic";
VZUA01408620.1	selenoprofiles_genewise	CDS	8354	8862	.	+	.	phase "."; gene_id "SelP.2.selenocysteine"; transcript_id "SelP.2.selenocysteine"; Reference "SelP.2.selenocysteine.horornis_vulcanius.GCA_013401035_1_ASM1340103v1_genomic";
VZUA01408620.1	selenoprofiles_genewise	CDS	8961	9173	.	+	.	phase "."; gene_id "SelP.2.selenocysteine"; transcript_id "SelP.2.selenocysteine"; Reference "SelP.2.selenocysteine.horornis_vulcanius.GCA_013401035_1_ASM1340103v1_genomic";
VZUA01408620.1	selenoprofiles_genewise	CDS	9315	9450	.	+	.	phase "."; gene_id "SelP.2.selenocysteine"; transcript_id "SelP.2.selenocysteine"; Reference "SelP.2.selenocysteine.horornis_vulcanius.GCA_013401035_1_ASM1340103v1_genomic";
VZUA01408620.1	selenoprofiles_genewise	CDS	10047	10292	.	+	.	phase "."; gene_id "SelP.2.selenocysteine"; transcript_id "SelP.2.selenocysteine"; Reference "SelP.2.selenocysteine.horornis_vulcanius.GCA_013401035_1_ASM1340103v1_genomic";
VZUA01408620.1	selenoprofiles_secposition	Selenocysteine	8834	8836	.	+	.	phase "."; gene_id "Sec1:SelP.2.selenocysteine"; transcript_id "Sec1:SelP.2.selenocysteine"; Reference "SelP.2.selenocysteine.horornis_vulcanius.GCA_013401035_1_ASM1340103v1_genomic";
VZUA01038249.1	selenoprofiles_blast	CDS	10243	10434	.	-	.	phase "."; gene_id "SelP.3.selenocysteine"; transcript_id "SelP.3.selenocysteine"; Reference "SelP.3.selenocysteine.horornis_vulcanius.GCA_013401035_1_ASM1340103v1_genomic";
VZUA01038249.1	selenoprofiles_blast	CDS	8852	9064	.	-	.	phase "."; gene_id "SelP.3.selenocysteine"; transcript_id "SelP.3.selenocysteine"; Reference "SelP.3.selenocysteine.horornis_vulcanius.GCA_013401035_1_ASM1340103v1_genomic";
VZUA01038249.1	selenoprofiles_blast	CDS	7059	7310	.	-	.	phase "."; gene_id "SelP.3.selenocysteine"; transcript_id "SelP.3.selenocysteine"; Reference "SelP.3.selenocysteine.horornis_vulcanius.GCA_013401035_1_ASM1340103v1_genomic";
VZUA01038249.1	selenoprofiles_secposition	Selenocysteine	10270	10272	.	-	.	phase "."; gene_id "Sec1:SelP.3.selenocysteine"; transcript_id "Sec1:SelP.3.selenocysteine"; Reference "SelP.3.selenocysteine.horornis_vulcanius.GCA_013401035_1_ASM1340103v1_genomic";
VZUA01292617.1	selenoprofiles_exonerate	CDS	4	153	.	+	.	phase "."; gene_id "SelR.1.selenocysteine"; transcript_id "SelR.1.selenocysteine"; Reference "SelR.1.selenocysteine.horornis_vulcanius.GCA_013401035_1_ASM1340103v1_genomic";
VZUA01292617.1	selenoprofiles_exonerate	CDS	269	385	.	+	.	phase "."; gene_id "SelR.1.selenocysteine"; transcript_id "SelR.1.selenocysteine"; Reference "SelR.1.selenocysteine.horornis_vulcanius.GCA_013401035_1_ASM1340103v1_genomic";
VZUA01292617.1	selenoprofiles_secposition	Selenocysteine	347	349	.	+	.	phase "."; gene_id "Sec1:SelR.1.selenocysteine"; transcript_id "Sec1:SelR.1.selenocysteine"; Reference "SelR.1.selenocysteine.horornis_vulcanius.GCA_013401035_1_ASM1340103v1_genomic";
VZUA01072906.1	selenoprofiles_blast	CDS	8310	8372	.	-	.	phase "."; gene_id "SelS.5.selenocysteine"; transcript_id "SelS.5.selenocysteine"; Reference "SelS.5.selenocysteine.horornis_vulcanius.GCA_013401035_1_ASM1340103v1_genomic";
VZUA01072906.1	selenoprofiles_blast	CDS	8151	8288	.	-	.	phase "."; gene_id "SelS.5.selenocysteine"; transcript_id "SelS.5.selenocysteine"; Reference "SelS.5.selenocysteine.horornis_vulcanius.GCA_013401035_1_ASM1340103v1_genomic";
VZUA01072906.1	selenoprofiles_blast	CDS	6538	6657	.	-	.	phase "."; gene_id "SelS.5.selenocysteine"; transcript_id "SelS.5.selenocysteine"; Reference "SelS.5.selenocysteine.horornis_vulcanius.GCA_013401035_1_ASM1340103v1_genomic";
VZUA01072906.1	selenoprofiles_blast	CDS	5641	5718	.	-	.	phase "."; gene_id "SelS.5.selenocysteine"; transcript_id "SelS.5.selenocysteine"; Reference "SelS.5.selenocysteine.horornis_vulcanius.GCA_013401035_1_ASM1340103v1_genomic";
VZUA01072906.1	selenoprofiles_blast	CDS	5475	5552	.	-	.	phase "."; gene_id "SelS.5.selenocysteine"; transcript_id "SelS.5.selenocysteine"; Reference "SelS.5.selenocysteine.horornis_vulcanius.GCA_013401035_1_ASM1340103v1_genomic";
VZUA01072906.1	selenoprofiles_blast	CDS	3491	3574	.	-	.	phase "."; gene_id "SelS.5.selenocysteine"; transcript_id "SelS.5.selenocysteine"; Reference "SelS.5.selenocysteine.horornis_vulcanius.GCA_013401035_1_ASM1340103v1_genomic";
VZUA01072906.1	selenoprofiles_secposition	Selenocysteine	3497	3499	.	-	.	phase "."; gene_id "Sec1:SelS.5.selenocysteine"; transcript_id "Sec1:SelS.5.selenocysteine"; Reference "SelS.5.selenocysteine.horornis_vulcanius.GCA_013401035_1_ASM1340103v1_genomic";
VZUA01040848.1	selenoprofiles_genewise	CDS	22003	22180	.	+	.	phase "."; gene_id "SelU.6.selenocysteine"; transcript_id "SelU.6.selenocysteine"; Reference "SelU.6.selenocysteine.horornis_vulcanius.GCA_013401035_1_ASM1340103v1_genomic";
VZUA01040848.1	selenoprofiles_genewise	CDS	22496	22587	.	+	.	phase "."; gene_id "SelU.6.selenocysteine"; transcript_id "SelU.6.selenocysteine"; Reference "SelU.6.selenocysteine.horornis_vulcanius.GCA_013401035_1_ASM1340103v1_genomic";
VZUA01040848.1	selenoprofiles_genewise	CDS	24504	24644	.	+	.	phase "."; gene_id "SelU.6.selenocysteine"; transcript_id "SelU.6.selenocysteine"; Reference "SelU.6.selenocysteine.horornis_vulcanius.GCA_013401035_1_ASM1340103v1_genomic";
VZUA01040848.1	selenoprofiles_genewise	CDS	25377	25541	.	+	.	phase "."; gene_id "SelU.6.selenocysteine"; transcript_id "SelU.6.selenocysteine"; Reference "SelU.6.selenocysteine.horornis_vulcanius.GCA_013401035_1_ASM1340103v1_genomic";
VZUA01040848.1	selenoprofiles_genewise	CDS	25667	25765	.	+	.	phase "."; gene_id "SelU.6.selenocysteine"; transcript_id "SelU.6.selenocysteine"; Reference "SelU.6.selenocysteine.horornis_vulcanius.GCA_013401035_1_ASM1340103v1_genomic";
VZUA01040848.1	selenoprofiles_secposition	Selenocysteine	22570	22572	.	+	.	phase "."; gene_id "Sec1:SelU.6.selenocysteine"; transcript_id "Sec1:SelU.6.selenocysteine"; Reference "SelU.6.selenocysteine.horornis_vulcanius.GCA_013401035_1_ASM1340103v1_genomic";
VZUA01085230.1	selenoprofiles_genewise	CDS	363	481	.	+	.	phase "."; gene_id "TR.2.selenocysteine"; transcript_id "TR.2.selenocysteine"; Reference "TR.2.selenocysteine.horornis_vulcanius.GCA_013401035_1_ASM1340103v1_genomic";
VZUA01085230.1	selenoprofiles_genewise	CDS	585	804	.	+	.	phase "."; gene_id "TR.2.selenocysteine"; transcript_id "TR.2.selenocysteine"; Reference "TR.2.selenocysteine.horornis_vulcanius.GCA_013401035_1_ASM1340103v1_genomic";
VZUA01085230.1	selenoprofiles_genewise	CDS	1008	1130	.	+	.	phase "."; gene_id "TR.2.selenocysteine"; transcript_id "TR.2.selenocysteine"; Reference "TR.2.selenocysteine.horornis_vulcanius.GCA_013401035_1_ASM1340103v1_genomic";
VZUA01085230.1	selenoprofiles_genewise	CDS	1566	1642	.	+	.	phase "."; gene_id "TR.2.selenocysteine"; transcript_id "TR.2.selenocysteine"; Reference "TR.2.selenocysteine.horornis_vulcanius.GCA_013401035_1_ASM1340103v1_genomic";
VZUA01085230.1	selenoprofiles_genewise	CDS	2191	2347	.	+	.	phase "."; gene_id "TR.2.selenocysteine"; transcript_id "TR.2.selenocysteine"; Reference "TR.2.selenocysteine.horornis_vulcanius.GCA_013401035_1_ASM1340103v1_genomic";
VZUA01085230.1	selenoprofiles_genewise	CDS	2555	2662	.	+	.	phase "."; gene_id "TR.2.selenocysteine"; transcript_id "TR.2.selenocysteine"; Reference "TR.2.selenocysteine.horornis_vulcanius.GCA_013401035_1_ASM1340103v1_genomic";
VZUA01085230.1	selenoprofiles_genewise	CDS	3497	3592	.	+	.	phase "."; gene_id "TR.2.selenocysteine"; transcript_id "TR.2.selenocysteine"; Reference "TR.2.selenocysteine.horornis_vulcanius.GCA_013401035_1_ASM1340103v1_genomic";
VZUA01085230.1	selenoprofiles_genewise	CDS	3803	3937	.	+	.	phase "."; gene_id "TR.2.selenocysteine"; transcript_id "TR.2.selenocysteine"; Reference "TR.2.selenocysteine.horornis_vulcanius.GCA_013401035_1_ASM1340103v1_genomic";
VZUA01085230.1	selenoprofiles_genewise	CDS	4068	4136	.	+	.	phase "."; gene_id "TR.2.selenocysteine"; transcript_id "TR.2.selenocysteine"; Reference "TR.2.selenocysteine.horornis_vulcanius.GCA_013401035_1_ASM1340103v1_genomic";
VZUA01085230.1	selenoprofiles_secposition	Selenocysteine	4128	4130	.	+	.	phase "."; gene_id "Sec1:TR.2.selenocysteine"; transcript_id "Sec1:TR.2.selenocysteine"; Reference "TR.2.selenocysteine.horornis_vulcanius.GCA_013401035_1_ASM1340103v1_genomic";
VZUA01104435.1	selenoprofiles_exonerate	CDS	19956	20206	.	-	.	phase "."; gene_id "TR.8.selenocysteine"; transcript_id "TR.8.selenocysteine"; Reference "TR.8.selenocysteine.horornis_vulcanius.GCA_013401035_1_ASM1340103v1_genomic";
VZUA01104435.1	selenoprofiles_exonerate	CDS	18451	18532	.	-	.	phase "."; gene_id "TR.8.selenocysteine"; transcript_id "TR.8.selenocysteine"; Reference "TR.8.selenocysteine.horornis_vulcanius.GCA_013401035_1_ASM1340103v1_genomic";
VZUA01104435.1	selenoprofiles_exonerate	CDS	16826	16902	.	-	.	phase "."; gene_id "TR.8.selenocysteine"; transcript_id "TR.8.selenocysteine"; Reference "TR.8.selenocysteine.horornis_vulcanius.GCA_013401035_1_ASM1340103v1_genomic";
VZUA01104435.1	selenoprofiles_exonerate	CDS	15044	15200	.	-	.	phase "."; gene_id "TR.8.selenocysteine"; transcript_id "TR.8.selenocysteine"; Reference "TR.8.selenocysteine.horornis_vulcanius.GCA_013401035_1_ASM1340103v1_genomic";
VZUA01104435.1	selenoprofiles_exonerate	CDS	13052	13159	.	-	.	phase "."; gene_id "TR.8.selenocysteine"; transcript_id "TR.8.selenocysteine"; Reference "TR.8.selenocysteine.horornis_vulcanius.GCA_013401035_1_ASM1340103v1_genomic";
VZUA01104435.1	selenoprofiles_exonerate	CDS	11748	11843	.	-	.	phase "."; gene_id "TR.8.selenocysteine"; transcript_id "TR.8.selenocysteine"; Reference "TR.8.selenocysteine.horornis_vulcanius.GCA_013401035_1_ASM1340103v1_genomic";
VZUA01104435.1	selenoprofiles_exonerate	CDS	8778	8912	.	-	.	phase "."; gene_id "TR.8.selenocysteine"; transcript_id "TR.8.selenocysteine"; Reference "TR.8.selenocysteine.horornis_vulcanius.GCA_013401035_1_ASM1340103v1_genomic";
VZUA01104435.1	selenoprofiles_exonerate	CDS	5214	5282	.	-	.	phase "."; gene_id "TR.8.selenocysteine"; transcript_id "TR.8.selenocysteine"; Reference "TR.8.selenocysteine.horornis_vulcanius.GCA_013401035_1_ASM1340103v1_genomic";
VZUA01104435.1	selenoprofiles_secposition	Selenocysteine	5220	5222	.	-	.	phase "."; gene_id "Sec1:TR.8.selenocysteine"; transcript_id "Sec1:TR.8.selenocysteine"; Reference "TR.8.selenocysteine.horornis_vulcanius.GCA_013401035_1_ASM1340103v1_genomic";
VZUA01405817.1	selenoprofiles_genewise	CDS	4104	4213	.	-	.	phase "."; gene_id "SelT.2.selenocysteine"; transcript_id "SelT.2.selenocysteine"; Reference "SelT.2.selenocysteine.horornis_vulcanius.GCA_013401035_1_ASM1340103v1_genomic";
VZUA01405817.1	selenoprofiles_genewise	CDS	2890	3016	.	-	.	phase "."; gene_id "SelT.2.selenocysteine"; transcript_id "SelT.2.selenocysteine"; Reference "SelT.2.selenocysteine.horornis_vulcanius.GCA_013401035_1_ASM1340103v1_genomic";
VZUA01405817.1	selenoprofiles_genewise	CDS	1541	1628	.	-	.	phase "."; gene_id "SelT.2.selenocysteine"; transcript_id "SelT.2.selenocysteine"; Reference "SelT.2.selenocysteine.horornis_vulcanius.GCA_013401035_1_ASM1340103v1_genomic";
VZUA01405817.1	selenoprofiles_genewise	CDS	697	821	.	-	.	phase "."; gene_id "SelT.2.selenocysteine"; transcript_id "SelT.2.selenocysteine"; Reference "SelT.2.selenocysteine.horornis_vulcanius.GCA_013401035_1_ASM1340103v1_genomic";
VZUA01405817.1	selenoprofiles_secposition	Selenocysteine	4205	4207	.	-	.	phase "."; gene_id "Sec1:SelT.2.selenocysteine"; transcript_id "Sec1:SelT.2.selenocysteine"; Reference "SelT.2.selenocysteine.horornis_vulcanius.GCA_013401035_1_ASM1340103v1_genomic";
CM072711.1	selenoprofiles_genewise	CDS	1825977	1826295	.	-	.	phase "."; gene_id "SPS.11.selenocysteine"; transcript_id "SPS.11.selenocysteine"; Reference "SPS.11.selenocysteine.huso_huso.GCA_036884735_1_HHUS_1_1_genomic";
CM072711.1	selenoprofiles_genewise	CDS	1824924	1825027	.	-	.	phase "."; gene_id "SPS.11.selenocysteine"; transcript_id "SPS.11.selenocysteine"; Reference "SPS.11.selenocysteine.huso_huso.GCA_036884735_1_HHUS_1_1_genomic";
CM072711.1	selenoprofiles_genewise	CDS	1824713	1824820	.	-	.	phase "."; gene_id "SPS.11.selenocysteine"; transcript_id "SPS.11.selenocysteine"; Reference "SPS.11.selenocysteine.huso_huso.GCA_036884735_1_HHUS_1_1_genomic";
CM072711.1	selenoprofiles_genewise	CDS	1824236	1824390	.	-	.	phase "."; gene_id "SPS.11.selenocysteine"; transcript_id "SPS.11.selenocysteine"; Reference "SPS.11.selenocysteine.huso_huso.GCA_036884735_1_HHUS_1_1_genomic";
CM072711.1	selenoprofiles_genewise	CDS	1823655	1823745	.	-	.	phase "."; gene_id "SPS.11.selenocysteine"; transcript_id "SPS.11.selenocysteine"; Reference "SPS.11.selenocysteine.huso_huso.GCA_036884735_1_HHUS_1_1_genomic";
CM072711.1	selenoprofiles_genewise	CDS	1823448	1823547	.	-	.	phase "."; gene_id "SPS.11.selenocysteine"; transcript_id "SPS.11.selenocysteine"; Reference "SPS.11.selenocysteine.huso_huso.GCA_036884735_1_HHUS_1_1_genomic";
CM072711.1	selenoprofiles_genewise	CDS	1822840	1823052	.	-	.	phase "."; gene_id "SPS.11.selenocysteine"; transcript_id "SPS.11.selenocysteine"; Reference "SPS.11.selenocysteine.huso_huso.GCA_036884735_1_HHUS_1_1_genomic";
CM072711.1	selenoprofiles_genewise	CDS	1822295	1822536	.	-	.	phase "."; gene_id "SPS.11.selenocysteine"; transcript_id "SPS.11.selenocysteine"; Reference "SPS.11.selenocysteine.huso_huso.GCA_036884735_1_HHUS_1_1_genomic";
CM072711.1	selenoprofiles_secposition	Selenocysteine	1826137	1826139	.	-	.	phase "."; gene_id "Sec1:SPS.11.selenocysteine"; transcript_id "Sec1:SPS.11.selenocysteine"; Reference "SPS.11.selenocysteine.huso_huso.GCA_036884735_1_HHUS_1_1_genomic";
CM072715.1	selenoprofiles_exonerate	CDS	4257918	4258230	.	+	.	phase "."; gene_id "SPS.15.selenocysteine"; transcript_id "SPS.15.selenocysteine"; Reference "SPS.15.selenocysteine.huso_huso.GCA_036884735_1_HHUS_1_1_genomic";
CM072715.1	selenoprofiles_exonerate	CDS	4259499	4259602	.	+	.	phase "."; gene_id "SPS.15.selenocysteine"; transcript_id "SPS.15.selenocysteine"; Reference "SPS.15.selenocysteine.huso_huso.GCA_036884735_1_HHUS_1_1_genomic";
CM072715.1	selenoprofiles_exonerate	CDS	4260263	4260376	.	+	.	phase "."; gene_id "SPS.15.selenocysteine"; transcript_id "SPS.15.selenocysteine"; Reference "SPS.15.selenocysteine.huso_huso.GCA_036884735_1_HHUS_1_1_genomic";
CM072715.1	selenoprofiles_exonerate	CDS	4262570	4262659	.	+	.	phase "."; gene_id "SPS.15.selenocysteine"; transcript_id "SPS.15.selenocysteine"; Reference "SPS.15.selenocysteine.huso_huso.GCA_036884735_1_HHUS_1_1_genomic";
CM072715.1	selenoprofiles_exonerate	CDS	4263091	4263190	.	+	.	phase "."; gene_id "SPS.15.selenocysteine"; transcript_id "SPS.15.selenocysteine"; Reference "SPS.15.selenocysteine.huso_huso.GCA_036884735_1_HHUS_1_1_genomic";
CM072715.1	selenoprofiles_exonerate	CDS	4263496	4263708	.	+	.	phase "."; gene_id "SPS.15.selenocysteine"; transcript_id "SPS.15.selenocysteine"; Reference "SPS.15.selenocysteine.huso_huso.GCA_036884735_1_HHUS_1_1_genomic";
CM072715.1	selenoprofiles_exonerate	CDS	4264116	4264351	.	+	.	phase "."; gene_id "SPS.15.selenocysteine"; transcript_id "SPS.15.selenocysteine"; Reference "SPS.15.selenocysteine.huso_huso.GCA_036884735_1_HHUS_1_1_genomic";
CM072715.1	selenoprofiles_secposition	Selenocysteine	4258062	4258064	.	+	.	phase "."; gene_id "Sec1:SPS.15.selenocysteine"; transcript_id "Sec1:SPS.15.selenocysteine"; Reference "SPS.15.selenocysteine.huso_huso.GCA_036884735_1_HHUS_1_1_genomic";
CM072676.1	selenoprofiles_genewise	CDS	36356883	36357689	.	+	.	phase "."; gene_id "DI.1.selenocysteine"; transcript_id "DI.1.selenocysteine"; Reference "DI.1.selenocysteine.huso_huso.GCA_036884735_1_HHUS_1_1_genomic";
CM072676.1	selenoprofiles_secposition	Selenocysteine	36357276	36357278	.	+	.	phase "."; gene_id "Sec1:DI.1.selenocysteine"; transcript_id "Sec1:DI.1.selenocysteine"; Reference "DI.1.selenocysteine.huso_huso.GCA_036884735_1_HHUS_1_1_genomic";
CM072676.1	selenoprofiles_genewise	CDS	29155032	29155292	.	+	.	phase "."; gene_id "DI.3.selenocysteine"; transcript_id "DI.3.selenocysteine"; Reference "DI.3.selenocysteine.huso_huso.GCA_036884735_1_HHUS_1_1_genomic";
CM072676.1	selenoprofiles_genewise	CDS	29155967	29156527	.	+	.	phase "."; gene_id "DI.3.selenocysteine"; transcript_id "DI.3.selenocysteine"; Reference "DI.3.selenocysteine.huso_huso.GCA_036884735_1_HHUS_1_1_genomic";
CM072676.1	selenoprofiles_secposition	Selenocysteine	29156126	29156128	.	+	.	phase "."; gene_id "Sec1:DI.3.selenocysteine"; transcript_id "Sec1:DI.3.selenocysteine"; Reference "DI.3.selenocysteine.huso_huso.GCA_036884735_1_HHUS_1_1_genomic";
CM072679.1	selenoprofiles_genewise	CDS	388312	389130	.	-	.	phase "."; gene_id "DI.4.selenocysteine"; transcript_id "DI.4.selenocysteine"; Reference "DI.4.selenocysteine.huso_huso.GCA_036884735_1_HHUS_1_1_genomic";
CM072679.1	selenoprofiles_secposition	Selenocysteine	388723	388725	.	-	.	phase "."; gene_id "Sec1:DI.4.selenocysteine"; transcript_id "Sec1:DI.4.selenocysteine"; Reference "DI.4.selenocysteine.huso_huso.GCA_036884735_1_HHUS_1_1_genomic";
CM072679.1	selenoprofiles_genewise	CDS	7742930	7743190	.	-	.	phase "."; gene_id "DI.5.selenocysteine"; transcript_id "DI.5.selenocysteine"; Reference "DI.5.selenocysteine.huso_huso.GCA_036884735_1_HHUS_1_1_genomic";
CM072679.1	selenoprofiles_genewise	CDS	7741696	7742256	.	-	.	phase "."; gene_id "DI.5.selenocysteine"; transcript_id "DI.5.selenocysteine"; Reference "DI.5.selenocysteine.huso_huso.GCA_036884735_1_HHUS_1_1_genomic";
CM072679.1	selenoprofiles_secposition	Selenocysteine	7742095	7742097	.	-	.	phase "."; gene_id "Sec1:DI.5.selenocysteine"; transcript_id "Sec1:DI.5.selenocysteine"; Reference "DI.5.selenocysteine.huso_huso.GCA_036884735_1_HHUS_1_1_genomic";
CM072672.1	selenoprofiles_genewise	CDS	38446636	38446966	.	+	.	phase "."; gene_id "DI.15.selenocysteine"; transcript_id "DI.15.selenocysteine"; Reference "DI.15.selenocysteine.huso_huso.GCA_036884735_1_HHUS_1_1_genomic";
CM072672.1	selenoprofiles_genewise	CDS	38447054	38447197	.	+	.	phase "."; gene_id "DI.15.selenocysteine"; transcript_id "DI.15.selenocysteine"; Reference "DI.15.selenocysteine.huso_huso.GCA_036884735_1_HHUS_1_1_genomic";
CM072672.1	selenoprofiles_genewise	CDS	38447385	38447584	.	+	.	phase "."; gene_id "DI.15.selenocysteine"; transcript_id "DI.15.selenocysteine"; Reference "DI.15.selenocysteine.huso_huso.GCA_036884735_1_HHUS_1_1_genomic";
CM072672.1	selenoprofiles_genewise	CDS	38447926	38447991	.	+	.	phase "."; gene_id "DI.15.selenocysteine"; transcript_id "DI.15.selenocysteine"; Reference "DI.15.selenocysteine.huso_huso.GCA_036884735_1_HHUS_1_1_genomic";
CM072672.1	selenoprofiles_secposition	Selenocysteine	38447092	38447094	.	+	.	phase "."; gene_id "Sec1:DI.15.selenocysteine"; transcript_id "Sec1:DI.15.selenocysteine"; Reference "DI.15.selenocysteine.huso_huso.GCA_036884735_1_HHUS_1_1_genomic";
CM072683.1	selenoprofiles_genewise	CDS	3491915	3492079	.	-	.	phase "."; gene_id "Fep15.3.selenocysteine"; transcript_id "Fep15.3.selenocysteine"; Reference "Fep15.3.selenocysteine.huso_huso.GCA_036884735_1_HHUS_1_1_genomic";
CM072683.1	selenoprofiles_genewise	CDS	3491756	3491832	.	-	.	phase "."; gene_id "Fep15.3.selenocysteine"; transcript_id "Fep15.3.selenocysteine"; Reference "Fep15.3.selenocysteine.huso_huso.GCA_036884735_1_HHUS_1_1_genomic";
CM072683.1	selenoprofiles_genewise	CDS	3490841	3490919	.	-	.	phase "."; gene_id "Fep15.3.selenocysteine"; transcript_id "Fep15.3.selenocysteine"; Reference "Fep15.3.selenocysteine.huso_huso.GCA_036884735_1_HHUS_1_1_genomic";
CM072683.1	selenoprofiles_genewise	CDS	3490574	3490717	.	-	.	phase "."; gene_id "Fep15.3.selenocysteine"; transcript_id "Fep15.3.selenocysteine"; Reference "Fep15.3.selenocysteine.huso_huso.GCA_036884735_1_HHUS_1_1_genomic";
CM072683.1	selenoprofiles_secposition	Selenocysteine	3491812	3491814	.	-	.	phase "."; gene_id "Sec1:Fep15.3.selenocysteine"; transcript_id "Sec1:Fep15.3.selenocysteine"; Reference "Fep15.3.selenocysteine.huso_huso.GCA_036884735_1_HHUS_1_1_genomic";
CM072673.1	selenoprofiles_genewise	CDS	42222416	42222580	.	+	.	phase "."; gene_id "Fep15.7.selenocysteine"; transcript_id "Fep15.7.selenocysteine"; Reference "Fep15.7.selenocysteine.huso_huso.GCA_036884735_1_HHUS_1_1_genomic";
CM072673.1	selenoprofiles_genewise	CDS	42222663	42222739	.	+	.	phase "."; gene_id "Fep15.7.selenocysteine"; transcript_id "Fep15.7.selenocysteine"; Reference "Fep15.7.selenocysteine.huso_huso.GCA_036884735_1_HHUS_1_1_genomic";
CM072673.1	selenoprofiles_genewise	CDS	42223574	42223652	.	+	.	phase "."; gene_id "Fep15.7.selenocysteine"; transcript_id "Fep15.7.selenocysteine"; Reference "Fep15.7.selenocysteine.huso_huso.GCA_036884735_1_HHUS_1_1_genomic";
CM072673.1	selenoprofiles_genewise	CDS	42223775	42223918	.	+	.	phase "."; gene_id "Fep15.7.selenocysteine"; transcript_id "Fep15.7.selenocysteine"; Reference "Fep15.7.selenocysteine.huso_huso.GCA_036884735_1_HHUS_1_1_genomic";
CM072673.1	selenoprofiles_secposition	Selenocysteine	42222681	42222683	.	+	.	phase "."; gene_id "Sec1:Fep15.7.selenocysteine"; transcript_id "Sec1:Fep15.7.selenocysteine"; Reference "Fep15.7.selenocysteine.huso_huso.GCA_036884735_1_HHUS_1_1_genomic";
CM072676.1	selenoprofiles_genewise	CDS	19586321	19586542	.	+	.	phase "."; gene_id "GPx.2.selenocysteine"; transcript_id "GPx.2.selenocysteine"; Reference "GPx.2.selenocysteine.huso_huso.GCA_036884735_1_HHUS_1_1_genomic";
CM072676.1	selenoprofiles_genewise	CDS	19587766	19588116	.	+	.	phase "."; gene_id "GPx.2.selenocysteine"; transcript_id "GPx.2.selenocysteine"; Reference "GPx.2.selenocysteine.huso_huso.GCA_036884735_1_HHUS_1_1_genomic";
CM072676.1	selenoprofiles_secposition	Selenocysteine	19586438	19586440	.	+	.	phase "."; gene_id "Sec1:GPx.2.selenocysteine"; transcript_id "Sec1:GPx.2.selenocysteine"; Reference "GPx.2.selenocysteine.huso_huso.GCA_036884735_1_HHUS_1_1_genomic";
CM072677.1	selenoprofiles_blast	CDS	26788103	26788342	.	+	.	phase "."; gene_id "GPx.7.selenocysteine"; transcript_id "GPx.7.selenocysteine"; Reference "GPx.7.selenocysteine.huso_huso.GCA_036884735_1_HHUS_1_1_genomic";
CM072677.1	selenoprofiles_blast	CDS	26788849	26789199	.	+	.	phase "."; gene_id "GPx.7.selenocysteine"; transcript_id "GPx.7.selenocysteine"; Reference "GPx.7.selenocysteine.huso_huso.GCA_036884735_1_HHUS_1_1_genomic";
CM072677.1	selenoprofiles_secposition	Selenocysteine	26788235	26788237	.	+	.	phase "."; gene_id "Sec1:GPx.7.selenocysteine"; transcript_id "Sec1:GPx.7.selenocysteine"; Reference "GPx.7.selenocysteine.huso_huso.GCA_036884735_1_HHUS_1_1_genomic";
CM072687.1	selenoprofiles_blast	CDS	9418727	9418966	.	-	.	phase "."; gene_id "GPx.9.selenocysteine"; transcript_id "GPx.9.selenocysteine"; Reference "GPx.9.selenocysteine.huso_huso.GCA_036884735_1_HHUS_1_1_genomic";
CM072687.1	selenoprofiles_blast	CDS	9417860	9418210	.	-	.	phase "."; gene_id "GPx.9.selenocysteine"; transcript_id "GPx.9.selenocysteine"; Reference "GPx.9.selenocysteine.huso_huso.GCA_036884735_1_HHUS_1_1_genomic";
CM072687.1	selenoprofiles_secposition	Selenocysteine	9418832	9418834	.	-	.	phase "."; gene_id "Sec1:GPx.9.selenocysteine"; transcript_id "Sec1:GPx.9.selenocysteine"; Reference "GPx.9.selenocysteine.huso_huso.GCA_036884735_1_HHUS_1_1_genomic";
CM072684.1	selenoprofiles_genewise	CDS	3073962	3074121	.	+	.	phase "."; gene_id "GPx.17.selenocysteine"; transcript_id "GPx.17.selenocysteine"; Reference "GPx.17.selenocysteine.huso_huso.GCA_036884735_1_HHUS_1_1_genomic";
CM072684.1	selenoprofiles_genewise	CDS	3074636	3074753	.	+	.	phase "."; gene_id "GPx.17.selenocysteine"; transcript_id "GPx.17.selenocysteine"; Reference "GPx.17.selenocysteine.huso_huso.GCA_036884735_1_HHUS_1_1_genomic";
CM072684.1	selenoprofiles_genewise	CDS	3074851	3074950	.	+	.	phase "."; gene_id "GPx.17.selenocysteine"; transcript_id "GPx.17.selenocysteine"; Reference "GPx.17.selenocysteine.huso_huso.GCA_036884735_1_HHUS_1_1_genomic";
CM072684.1	selenoprofiles_genewise	CDS	3075393	3075647	.	+	.	phase "."; gene_id "GPx.17.selenocysteine"; transcript_id "GPx.17.selenocysteine"; Reference "GPx.17.selenocysteine.huso_huso.GCA_036884735_1_HHUS_1_1_genomic";
CM072684.1	selenoprofiles_secposition	Selenocysteine	3074097	3074099	.	+	.	phase "."; gene_id "Sec1:GPx.17.selenocysteine"; transcript_id "Sec1:GPx.17.selenocysteine"; Reference "GPx.17.selenocysteine.huso_huso.GCA_036884735_1_HHUS_1_1_genomic";
CM072686.1	selenoprofiles_genewise	CDS	25951082	25951259	.	-	.	phase "."; gene_id "GPx.20.selenocysteine"; transcript_id "GPx.20.selenocysteine"; Reference "GPx.20.selenocysteine.huso_huso.GCA_036884735_1_HHUS_1_1_genomic";
CM072686.1	selenoprofiles_genewise	CDS	25950460	25950577	.	-	.	phase "."; gene_id "GPx.20.selenocysteine"; transcript_id "GPx.20.selenocysteine"; Reference "GPx.20.selenocysteine.huso_huso.GCA_036884735_1_HHUS_1_1_genomic";
CM072686.1	selenoprofiles_genewise	CDS	25950263	25950362	.	-	.	phase "."; gene_id "GPx.20.selenocysteine"; transcript_id "GPx.20.selenocysteine"; Reference "GPx.20.selenocysteine.huso_huso.GCA_036884735_1_HHUS_1_1_genomic";
CM072686.1	selenoprofiles_genewise	CDS	25949547	25949801	.	-	.	phase "."; gene_id "GPx.20.selenocysteine"; transcript_id "GPx.20.selenocysteine"; Reference "GPx.20.selenocysteine.huso_huso.GCA_036884735_1_HHUS_1_1_genomic";
CM072686.1	selenoprofiles_secposition	Selenocysteine	25951104	25951106	.	-	.	phase "."; gene_id "Sec1:GPx.20.selenocysteine"; transcript_id "Sec1:GPx.20.selenocysteine"; Reference "GPx.20.selenocysteine.huso_huso.GCA_036884735_1_HHUS_1_1_genomic";
CM072675.1	selenoprofiles_exonerate	CDS	28479094	28479312	.	+	.	phase "."; gene_id "GPx.32.selenocysteine"; transcript_id "GPx.32.selenocysteine"; Reference "GPx.32.selenocysteine.huso_huso.GCA_036884735_1_HHUS_1_1_genomic";
CM072675.1	selenoprofiles_exonerate	CDS	28480191	28480290	.	+	.	phase "."; gene_id "GPx.32.selenocysteine"; transcript_id "GPx.32.selenocysteine"; Reference "GPx.32.selenocysteine.huso_huso.GCA_036884735_1_HHUS_1_1_genomic";
CM072675.1	selenoprofiles_exonerate	CDS	28480691	28480821	.	+	.	phase "."; gene_id "GPx.32.selenocysteine"; transcript_id "GPx.32.selenocysteine"; Reference "GPx.32.selenocysteine.huso_huso.GCA_036884735_1_HHUS_1_1_genomic";
CM072675.1	selenoprofiles_exonerate	CDS	28579143	28579166	.	+	.	phase "."; gene_id "GPx.32.selenocysteine"; transcript_id "GPx.32.selenocysteine"; Reference "GPx.32.selenocysteine.huso_huso.GCA_036884735_1_HHUS_1_1_genomic";
CM072675.1	selenoprofiles_secposition	Selenocysteine	28479301	28479303	.	+	.	phase "."; gene_id "Sec1:GPx.32.selenocysteine"; transcript_id "Sec1:GPx.32.selenocysteine"; Reference "GPx.32.selenocysteine.huso_huso.GCA_036884735_1_HHUS_1_1_genomic";
CM072706.1	selenoprofiles_exonerate	CDS	6056426	6056587	.	-	.	phase "."; gene_id "GPx.33.selenocysteine"; transcript_id "GPx.33.selenocysteine"; Reference "GPx.33.selenocysteine.huso_huso.GCA_036884735_1_HHUS_1_1_genomic";
CM072706.1	selenoprofiles_exonerate	CDS	6055698	6055849	.	-	.	phase "."; gene_id "GPx.33.selenocysteine"; transcript_id "GPx.33.selenocysteine"; Reference "GPx.33.selenocysteine.huso_huso.GCA_036884735_1_HHUS_1_1_genomic";
CM072706.1	selenoprofiles_exonerate	CDS	6055462	6055489	.	-	.	phase "."; gene_id "GPx.33.selenocysteine"; transcript_id "GPx.33.selenocysteine"; Reference "GPx.33.selenocysteine.huso_huso.GCA_036884735_1_HHUS_1_1_genomic";
CM072706.1	selenoprofiles_exonerate	CDS	6054533	6054748	.	-	.	phase "."; gene_id "GPx.33.selenocysteine"; transcript_id "GPx.33.selenocysteine"; Reference "GPx.33.selenocysteine.huso_huso.GCA_036884735_1_HHUS_1_1_genomic";
CM072706.1	selenoprofiles_secposition	Selenocysteine	6056531	6056533	.	-	.	phase "."; gene_id "Sec1:GPx.33.selenocysteine"; transcript_id "Sec1:GPx.33.selenocysteine"; Reference "GPx.33.selenocysteine.huso_huso.GCA_036884735_1_HHUS_1_1_genomic";
CM072710.1	selenoprofiles_exonerate	CDS	3130225	3130386	.	+	.	phase "."; gene_id "GPx.35.selenocysteine"; transcript_id "GPx.35.selenocysteine"; Reference "GPx.35.selenocysteine.huso_huso.GCA_036884735_1_HHUS_1_1_genomic";
CM072710.1	selenoprofiles_exonerate	CDS	3130951	3131102	.	+	.	phase "."; gene_id "GPx.35.selenocysteine"; transcript_id "GPx.35.selenocysteine"; Reference "GPx.35.selenocysteine.huso_huso.GCA_036884735_1_HHUS_1_1_genomic";
CM072710.1	selenoprofiles_exonerate	CDS	3131311	3131338	.	+	.	phase "."; gene_id "GPx.35.selenocysteine"; transcript_id "GPx.35.selenocysteine"; Reference "GPx.35.selenocysteine.huso_huso.GCA_036884735_1_HHUS_1_1_genomic";
CM072710.1	selenoprofiles_exonerate	CDS	3132049	3132234	.	+	.	phase "."; gene_id "GPx.35.selenocysteine"; transcript_id "GPx.35.selenocysteine"; Reference "GPx.35.selenocysteine.huso_huso.GCA_036884735_1_HHUS_1_1_genomic";
CM072710.1	selenoprofiles_secposition	Selenocysteine	3130279	3130281	.	+	.	phase "."; gene_id "Sec1:GPx.35.selenocysteine"; transcript_id "Sec1:GPx.35.selenocysteine"; Reference "GPx.35.selenocysteine.huso_huso.GCA_036884735_1_HHUS_1_1_genomic";
CM072672.1	selenoprofiles_genewise	CDS	41626227	41626427	.	+	.	phase "."; gene_id "Sel15.1.selenocysteine"; transcript_id "Sel15.1.selenocysteine"; Reference "Sel15.1.selenocysteine.huso_huso.GCA_036884735_1_HHUS_1_1_genomic";
CM072672.1	selenoprofiles_genewise	CDS	41634011	41634074	.	+	.	phase "."; gene_id "Sel15.1.selenocysteine"; transcript_id "Sel15.1.selenocysteine"; Reference "Sel15.1.selenocysteine.huso_huso.GCA_036884735_1_HHUS_1_1_genomic";
CM072672.1	selenoprofiles_genewise	CDS	41637651	41637700	.	+	.	phase "."; gene_id "Sel15.1.selenocysteine"; transcript_id "Sel15.1.selenocysteine"; Reference "Sel15.1.selenocysteine.huso_huso.GCA_036884735_1_HHUS_1_1_genomic";
CM072672.1	selenoprofiles_genewise	CDS	41639629	41639760	.	+	.	phase "."; gene_id "Sel15.1.selenocysteine"; transcript_id "Sel15.1.selenocysteine"; Reference "Sel15.1.selenocysteine.huso_huso.GCA_036884735_1_HHUS_1_1_genomic";
CM072672.1	selenoprofiles_secposition	Selenocysteine	41634044	41634046	.	+	.	phase "."; gene_id "Sec1:Sel15.1.selenocysteine"; transcript_id "Sec1:Sel15.1.selenocysteine"; Reference "Sel15.1.selenocysteine.huso_huso.GCA_036884735_1_HHUS_1_1_genomic";
CM072671.1	selenoprofiles_genewise	CDS	4539594	4539761	.	-	.	phase "."; gene_id "Sel15.4.selenocysteine"; transcript_id "Sel15.4.selenocysteine"; Reference "Sel15.4.selenocysteine.huso_huso.GCA_036884735_1_HHUS_1_1_genomic";
CM072671.1	selenoprofiles_genewise	CDS	4531992	4532055	.	-	.	phase "."; gene_id "Sel15.4.selenocysteine"; transcript_id "Sel15.4.selenocysteine"; Reference "Sel15.4.selenocysteine.huso_huso.GCA_036884735_1_HHUS_1_1_genomic";
CM072671.1	selenoprofiles_genewise	CDS	4528396	4528445	.	-	.	phase "."; gene_id "Sel15.4.selenocysteine"; transcript_id "Sel15.4.selenocysteine"; Reference "Sel15.4.selenocysteine.huso_huso.GCA_036884735_1_HHUS_1_1_genomic";
CM072671.1	selenoprofiles_genewise	CDS	4526343	4526474	.	-	.	phase "."; gene_id "Sel15.4.selenocysteine"; transcript_id "Sel15.4.selenocysteine"; Reference "Sel15.4.selenocysteine.huso_huso.GCA_036884735_1_HHUS_1_1_genomic";
CM072671.1	selenoprofiles_secposition	Selenocysteine	4532020	4532022	.	-	.	phase "."; gene_id "Sec1:Sel15.4.selenocysteine"; transcript_id "Sec1:Sel15.4.selenocysteine"; Reference "Sel15.4.selenocysteine.huso_huso.GCA_036884735_1_HHUS_1_1_genomic";
CM072704.1	selenoprofiles_exonerate	CDS	2832519	2832637	.	-	.	phase "."; gene_id "SelH.3.selenocysteine"; transcript_id "SelH.3.selenocysteine"; Reference "SelH.3.selenocysteine.huso_huso.GCA_036884735_1_HHUS_1_1_genomic";
CM072704.1	selenoprofiles_exonerate	CDS	2831989	2832134	.	-	.	phase "."; gene_id "SelH.3.selenocysteine"; transcript_id "SelH.3.selenocysteine"; Reference "SelH.3.selenocysteine.huso_huso.GCA_036884735_1_HHUS_1_1_genomic";
CM072704.1	selenoprofiles_exonerate	CDS	2831124	2831242	.	-	.	phase "."; gene_id "SelH.3.selenocysteine"; transcript_id "SelH.3.selenocysteine"; Reference "SelH.3.selenocysteine.huso_huso.GCA_036884735_1_HHUS_1_1_genomic";
CM072704.1	selenoprofiles_secposition	Selenocysteine	2832125	2832127	.	-	.	phase "."; gene_id "Sec1:SelH.3.selenocysteine"; transcript_id "Sec1:SelH.3.selenocysteine"; Reference "SelH.3.selenocysteine.huso_huso.GCA_036884735_1_HHUS_1_1_genomic";
CM072666.1	selenoprofiles_genewise	CDS	78320375	78320431	.	+	.	phase "."; gene_id "SelI.3.selenocysteine"; transcript_id "SelI.3.selenocysteine"; Reference "SelI.3.selenocysteine.huso_huso.GCA_036884735_1_HHUS_1_1_genomic";
CM072666.1	selenoprofiles_genewise	CDS	78332273	78332341	.	+	.	phase "."; gene_id "SelI.3.selenocysteine"; transcript_id "SelI.3.selenocysteine"; Reference "SelI.3.selenocysteine.huso_huso.GCA_036884735_1_HHUS_1_1_genomic";
CM072666.1	selenoprofiles_genewise	CDS	78332774	78332882	.	+	.	phase "."; gene_id "SelI.3.selenocysteine"; transcript_id "SelI.3.selenocysteine"; Reference "SelI.3.selenocysteine.huso_huso.GCA_036884735_1_HHUS_1_1_genomic";
CM072666.1	selenoprofiles_genewise	CDS	78334660	78334734	.	+	.	phase "."; gene_id "SelI.3.selenocysteine"; transcript_id "SelI.3.selenocysteine"; Reference "SelI.3.selenocysteine.huso_huso.GCA_036884735_1_HHUS_1_1_genomic";
CM072666.1	selenoprofiles_genewise	CDS	78335146	78335408	.	+	.	phase "."; gene_id "SelI.3.selenocysteine"; transcript_id "SelI.3.selenocysteine"; Reference "SelI.3.selenocysteine.huso_huso.GCA_036884735_1_HHUS_1_1_genomic";
CM072666.1	selenoprofiles_genewise	CDS	78335963	78336071	.	+	.	phase "."; gene_id "SelI.3.selenocysteine"; transcript_id "SelI.3.selenocysteine"; Reference "SelI.3.selenocysteine.huso_huso.GCA_036884735_1_HHUS_1_1_genomic";
CM072666.1	selenoprofiles_genewise	CDS	78336285	78336333	.	+	.	phase "."; gene_id "SelI.3.selenocysteine"; transcript_id "SelI.3.selenocysteine"; Reference "SelI.3.selenocysteine.huso_huso.GCA_036884735_1_HHUS_1_1_genomic";
CM072666.1	selenoprofiles_genewise	CDS	78338384	78338564	.	+	.	phase "."; gene_id "SelI.3.selenocysteine"; transcript_id "SelI.3.selenocysteine"; Reference "SelI.3.selenocysteine.huso_huso.GCA_036884735_1_HHUS_1_1_genomic";
CM072666.1	selenoprofiles_genewise	CDS	78338824	78339006	.	+	.	phase "."; gene_id "SelI.3.selenocysteine"; transcript_id "SelI.3.selenocysteine"; Reference "SelI.3.selenocysteine.huso_huso.GCA_036884735_1_HHUS_1_1_genomic";
CM072666.1	selenoprofiles_genewise	CDS	78339142	78339246	.	+	.	phase "."; gene_id "SelI.3.selenocysteine"; transcript_id "SelI.3.selenocysteine"; Reference "SelI.3.selenocysteine.huso_huso.GCA_036884735_1_HHUS_1_1_genomic";
CM072666.1	selenoprofiles_secposition	Selenocysteine	78339205	78339207	.	+	.	phase "."; gene_id "Sec1:SelI.3.selenocysteine"; transcript_id "Sec1:SelI.3.selenocysteine"; Reference "SelI.3.selenocysteine.huso_huso.GCA_036884735_1_HHUS_1_1_genomic";
CM072672.1	selenoprofiles_genewise	CDS	35978421	35978490	.	+	.	phase "."; gene_id "SelJ.1.selenocysteine"; transcript_id "SelJ.1.selenocysteine"; Reference "SelJ.1.selenocysteine.huso_huso.GCA_036884735_1_HHUS_1_1_genomic";
CM072672.1	selenoprofiles_genewise	CDS	35978653	35978829	.	+	.	phase "."; gene_id "SelJ.1.selenocysteine"; transcript_id "SelJ.1.selenocysteine"; Reference "SelJ.1.selenocysteine.huso_huso.GCA_036884735_1_HHUS_1_1_genomic";
CM072672.1	selenoprofiles_genewise	CDS	35979180	35979278	.	+	.	phase "."; gene_id "SelJ.1.selenocysteine"; transcript_id "SelJ.1.selenocysteine"; Reference "SelJ.1.selenocysteine.huso_huso.GCA_036884735_1_HHUS_1_1_genomic";
CM072672.1	selenoprofiles_genewise	CDS	35979551	35979643	.	+	.	phase "."; gene_id "SelJ.1.selenocysteine"; transcript_id "SelJ.1.selenocysteine"; Reference "SelJ.1.selenocysteine.huso_huso.GCA_036884735_1_HHUS_1_1_genomic";
CM072672.1	selenoprofiles_genewise	CDS	35980427	35980583	.	+	.	phase "."; gene_id "SelJ.1.selenocysteine"; transcript_id "SelJ.1.selenocysteine"; Reference "SelJ.1.selenocysteine.huso_huso.GCA_036884735_1_HHUS_1_1_genomic";
CM072672.1	selenoprofiles_genewise	CDS	35980834	35980949	.	+	.	phase "."; gene_id "SelJ.1.selenocysteine"; transcript_id "SelJ.1.selenocysteine"; Reference "SelJ.1.selenocysteine.huso_huso.GCA_036884735_1_HHUS_1_1_genomic";
CM072672.1	selenoprofiles_genewise	CDS	35981465	35981542	.	+	.	phase "."; gene_id "SelJ.1.selenocysteine"; transcript_id "SelJ.1.selenocysteine"; Reference "SelJ.1.selenocysteine.huso_huso.GCA_036884735_1_HHUS_1_1_genomic";
CM072672.1	selenoprofiles_genewise	CDS	35981784	35981923	.	+	.	phase "."; gene_id "SelJ.1.selenocysteine"; transcript_id "SelJ.1.selenocysteine"; Reference "SelJ.1.selenocysteine.huso_huso.GCA_036884735_1_HHUS_1_1_genomic";
CM072672.1	selenoprofiles_genewise	CDS	35982157	35982258	.	+	.	phase "."; gene_id "SelJ.1.selenocysteine"; transcript_id "SelJ.1.selenocysteine"; Reference "SelJ.1.selenocysteine.huso_huso.GCA_036884735_1_HHUS_1_1_genomic";
CM072672.1	selenoprofiles_secposition	Selenocysteine	35981539	35981541	.	+	.	phase "."; gene_id "Sec1:SelJ.1.selenocysteine"; transcript_id "Sec1:SelJ.1.selenocysteine"; Reference "SelJ.1.selenocysteine.huso_huso.GCA_036884735_1_HHUS_1_1_genomic";
CM072687.1	selenoprofiles_genewise	CDS	3087361	3087488	.	+	.	phase "."; gene_id "SelK.1.selenocysteine"; transcript_id "SelK.1.selenocysteine"; Reference "SelK.1.selenocysteine.huso_huso.GCA_036884735_1_HHUS_1_1_genomic";
CM072687.1	selenoprofiles_genewise	CDS	3087757	3087840	.	+	.	phase "."; gene_id "SelK.1.selenocysteine"; transcript_id "SelK.1.selenocysteine"; Reference "SelK.1.selenocysteine.huso_huso.GCA_036884735_1_HHUS_1_1_genomic";
CM072687.1	selenoprofiles_genewise	CDS	3088515	3088683	.	+	.	phase "."; gene_id "SelK.1.selenocysteine"; transcript_id "SelK.1.selenocysteine"; Reference "SelK.1.selenocysteine.huso_huso.GCA_036884735_1_HHUS_1_1_genomic";
CM072687.1	selenoprofiles_secposition	Selenocysteine	3088603	3088605	.	+	.	phase "."; gene_id "Sec1:SelK.1.selenocysteine"; transcript_id "Sec1:SelK.1.selenocysteine"; Reference "SelK.1.selenocysteine.huso_huso.GCA_036884735_1_HHUS_1_1_genomic";
CM072677.1	selenoprofiles_genewise	CDS	33122155	33122282	.	-	.	phase "."; gene_id "SelK.3.selenocysteine"; transcript_id "SelK.3.selenocysteine"; Reference "SelK.3.selenocysteine.huso_huso.GCA_036884735_1_HHUS_1_1_genomic";
CM072677.1	selenoprofiles_genewise	CDS	33121792	33121875	.	-	.	phase "."; gene_id "SelK.3.selenocysteine"; transcript_id "SelK.3.selenocysteine"; Reference "SelK.3.selenocysteine.huso_huso.GCA_036884735_1_HHUS_1_1_genomic";
CM072677.1	selenoprofiles_genewise	CDS	33120949	33121117	.	-	.	phase "."; gene_id "SelK.3.selenocysteine"; transcript_id "SelK.3.selenocysteine"; Reference "SelK.3.selenocysteine.huso_huso.GCA_036884735_1_HHUS_1_1_genomic";
CM072677.1	selenoprofiles_secposition	Selenocysteine	33121027	33121029	.	-	.	phase "."; gene_id "Sec1:SelK.3.selenocysteine"; transcript_id "Sec1:SelK.3.selenocysteine"; Reference "SelK.3.selenocysteine.huso_huso.GCA_036884735_1_HHUS_1_1_genomic";
CM072667.1	selenoprofiles_genewise	CDS	63617851	63618090	.	-	.	phase "."; gene_id "SelL.3.selenocysteine"; transcript_id "SelL.3.selenocysteine"; Reference "SelL.3.selenocysteine.huso_huso.GCA_036884735_1_HHUS_1_1_genomic";
CM072667.1	selenoprofiles_genewise	CDS	63617125	63617247	.	-	.	phase "."; gene_id "SelL.3.selenocysteine"; transcript_id "SelL.3.selenocysteine"; Reference "SelL.3.selenocysteine.huso_huso.GCA_036884735_1_HHUS_1_1_genomic";
CM072667.1	selenoprofiles_genewise	CDS	63616887	63617024	.	-	.	phase "."; gene_id "SelL.3.selenocysteine"; transcript_id "SelL.3.selenocysteine"; Reference "SelL.3.selenocysteine.huso_huso.GCA_036884735_1_HHUS_1_1_genomic";
CM072667.1	selenoprofiles_genewise	CDS	63616472	63616600	.	-	.	phase "."; gene_id "SelL.3.selenocysteine"; transcript_id "SelL.3.selenocysteine"; Reference "SelL.3.selenocysteine.huso_huso.GCA_036884735_1_HHUS_1_1_genomic";
CM072667.1	selenoprofiles_secposition	Selenocysteine	63617893	63617895	.	-	.	phase "."; gene_id "Sec1:SelL.3.selenocysteine"; transcript_id "Sec1:SelL.3.selenocysteine"; Reference "SelL.3.selenocysteine.huso_huso.GCA_036884735_1_HHUS_1_1_genomic";
CM072667.1	selenoprofiles_secposition	Selenocysteine	63617884	63617886	.	-	.	phase "."; gene_id "Sec2:SelL.3.selenocysteine"; transcript_id "Sec2:SelL.3.selenocysteine"; Reference "SelL.3.selenocysteine.huso_huso.GCA_036884735_1_HHUS_1_1_genomic";
CM072683.1	selenoprofiles_exonerate	CDS	8403278	8403394	.	+	.	phase "."; gene_id "SelM.3.selenocysteine"; transcript_id "SelM.3.selenocysteine"; Reference "SelM.3.selenocysteine.huso_huso.GCA_036884735_1_HHUS_1_1_genomic";
CM072683.1	selenoprofiles_exonerate	CDS	8404010	8404044	.	+	.	phase "."; gene_id "SelM.3.selenocysteine"; transcript_id "SelM.3.selenocysteine"; Reference "SelM.3.selenocysteine.huso_huso.GCA_036884735_1_HHUS_1_1_genomic";
CM072683.1	selenoprofiles_exonerate	CDS	8405531	8405609	.	+	.	phase "."; gene_id "SelM.3.selenocysteine"; transcript_id "SelM.3.selenocysteine"; Reference "SelM.3.selenocysteine.huso_huso.GCA_036884735_1_HHUS_1_1_genomic";
CM072683.1	selenoprofiles_exonerate	CDS	8405966	8406247	.	+	.	phase "."; gene_id "SelM.3.selenocysteine"; transcript_id "SelM.3.selenocysteine"; Reference "SelM.3.selenocysteine.huso_huso.GCA_036884735_1_HHUS_1_1_genomic";
CM072683.1	selenoprofiles_secposition	Selenocysteine	8403371	8403373	.	+	.	phase "."; gene_id "Sec1:SelM.3.selenocysteine"; transcript_id "Sec1:SelM.3.selenocysteine"; Reference "SelM.3.selenocysteine.huso_huso.GCA_036884735_1_HHUS_1_1_genomic";
CM072673.1	selenoprofiles_exonerate	CDS	37308832	37308873	.	-	.	phase "."; gene_id "SelM.6.selenocysteine"; transcript_id "SelM.6.selenocysteine"; Reference "SelM.6.selenocysteine.huso_huso.GCA_036884735_1_HHUS_1_1_genomic";
CM072673.1	selenoprofiles_exonerate	CDS	37308170	37308204	.	-	.	phase "."; gene_id "SelM.6.selenocysteine"; transcript_id "SelM.6.selenocysteine"; Reference "SelM.6.selenocysteine.huso_huso.GCA_036884735_1_HHUS_1_1_genomic";
CM072673.1	selenoprofiles_exonerate	CDS	37306630	37306708	.	-	.	phase "."; gene_id "SelM.6.selenocysteine"; transcript_id "SelM.6.selenocysteine"; Reference "SelM.6.selenocysteine.huso_huso.GCA_036884735_1_HHUS_1_1_genomic";
CM072673.1	selenoprofiles_exonerate	CDS	37305991	37306272	.	-	.	phase "."; gene_id "SelM.6.selenocysteine"; transcript_id "SelM.6.selenocysteine"; Reference "SelM.6.selenocysteine.huso_huso.GCA_036884735_1_HHUS_1_1_genomic";
CM072673.1	selenoprofiles_secposition	Selenocysteine	37308853	37308855	.	-	.	phase "."; gene_id "Sec1:SelM.6.selenocysteine"; transcript_id "Sec1:SelM.6.selenocysteine"; Reference "SelM.6.selenocysteine.huso_huso.GCA_036884735_1_HHUS_1_1_genomic";
CM072687.1	selenoprofiles_exonerate	CDS	22398703	22398930	.	+	.	phase "."; gene_id "SelN.10.selenocysteine"; transcript_id "SelN.10.selenocysteine"; Reference "SelN.10.selenocysteine.huso_huso.GCA_036884735_1_HHUS_1_1_genomic";
CM072687.1	selenoprofiles_exonerate	CDS	22400725	22400842	.	+	.	phase "."; gene_id "SelN.10.selenocysteine"; transcript_id "SelN.10.selenocysteine"; Reference "SelN.10.selenocysteine.huso_huso.GCA_036884735_1_HHUS_1_1_genomic";
CM072687.1	selenoprofiles_exonerate	CDS	22401212	22401342	.	+	.	phase "."; gene_id "SelN.10.selenocysteine"; transcript_id "SelN.10.selenocysteine"; Reference "SelN.10.selenocysteine.huso_huso.GCA_036884735_1_HHUS_1_1_genomic";
CM072687.1	selenoprofiles_exonerate	CDS	22402119	22402331	.	+	.	phase "."; gene_id "SelN.10.selenocysteine"; transcript_id "SelN.10.selenocysteine"; Reference "SelN.10.selenocysteine.huso_huso.GCA_036884735_1_HHUS_1_1_genomic";
CM072687.1	selenoprofiles_exonerate	CDS	22402756	22402880	.	+	.	phase "."; gene_id "SelN.10.selenocysteine"; transcript_id "SelN.10.selenocysteine"; Reference "SelN.10.selenocysteine.huso_huso.GCA_036884735_1_HHUS_1_1_genomic";
CM072687.1	selenoprofiles_exonerate	CDS	22403299	22403436	.	+	.	phase "."; gene_id "SelN.10.selenocysteine"; transcript_id "SelN.10.selenocysteine"; Reference "SelN.10.selenocysteine.huso_huso.GCA_036884735_1_HHUS_1_1_genomic";
CM072687.1	selenoprofiles_exonerate	CDS	22403829	22403910	.	+	.	phase "."; gene_id "SelN.10.selenocysteine"; transcript_id "SelN.10.selenocysteine"; Reference "SelN.10.selenocysteine.huso_huso.GCA_036884735_1_HHUS_1_1_genomic";
CM072687.1	selenoprofiles_exonerate	CDS	22404271	22404459	.	+	.	phase "."; gene_id "SelN.10.selenocysteine"; transcript_id "SelN.10.selenocysteine"; Reference "SelN.10.selenocysteine.huso_huso.GCA_036884735_1_HHUS_1_1_genomic";
CM072687.1	selenoprofiles_exonerate	CDS	22405138	22405243	.	+	.	phase "."; gene_id "SelN.10.selenocysteine"; transcript_id "SelN.10.selenocysteine"; Reference "SelN.10.selenocysteine.huso_huso.GCA_036884735_1_HHUS_1_1_genomic";
CM072687.1	selenoprofiles_exonerate	CDS	22405488	22405600	.	+	.	phase "."; gene_id "SelN.10.selenocysteine"; transcript_id "SelN.10.selenocysteine"; Reference "SelN.10.selenocysteine.huso_huso.GCA_036884735_1_HHUS_1_1_genomic";
CM072687.1	selenoprofiles_exonerate	CDS	22406083	22406184	.	+	.	phase "."; gene_id "SelN.10.selenocysteine"; transcript_id "SelN.10.selenocysteine"; Reference "SelN.10.selenocysteine.huso_huso.GCA_036884735_1_HHUS_1_1_genomic";
CM072687.1	selenoprofiles_exonerate	CDS	22406430	22406603	.	+	.	phase "."; gene_id "SelN.10.selenocysteine"; transcript_id "SelN.10.selenocysteine"; Reference "SelN.10.selenocysteine.huso_huso.GCA_036884735_1_HHUS_1_1_genomic";
CM072687.1	selenoprofiles_secposition	Selenocysteine	22405240	22405242	.	+	.	phase "."; gene_id "Sec1:SelN.10.selenocysteine"; transcript_id "Sec1:SelN.10.selenocysteine"; Reference "SelN.10.selenocysteine.huso_huso.GCA_036884735_1_HHUS_1_1_genomic";
CM072686.1	selenoprofiles_exonerate	CDS	6354584	6354811	.	-	.	phase "."; gene_id "SelN.13.selenocysteine"; transcript_id "SelN.13.selenocysteine"; Reference "SelN.13.selenocysteine.huso_huso.GCA_036884735_1_HHUS_1_1_genomic";
CM072686.1	selenoprofiles_exonerate	CDS	6352604	6352721	.	-	.	phase "."; gene_id "SelN.13.selenocysteine"; transcript_id "SelN.13.selenocysteine"; Reference "SelN.13.selenocysteine.huso_huso.GCA_036884735_1_HHUS_1_1_genomic";
CM072686.1	selenoprofiles_exonerate	CDS	6352099	6352229	.	-	.	phase "."; gene_id "SelN.13.selenocysteine"; transcript_id "SelN.13.selenocysteine"; Reference "SelN.13.selenocysteine.huso_huso.GCA_036884735_1_HHUS_1_1_genomic";
CM072686.1	selenoprofiles_exonerate	CDS	6351110	6351322	.	-	.	phase "."; gene_id "SelN.13.selenocysteine"; transcript_id "SelN.13.selenocysteine"; Reference "SelN.13.selenocysteine.huso_huso.GCA_036884735_1_HHUS_1_1_genomic";
CM072686.1	selenoprofiles_exonerate	CDS	6350560	6350684	.	-	.	phase "."; gene_id "SelN.13.selenocysteine"; transcript_id "SelN.13.selenocysteine"; Reference "SelN.13.selenocysteine.huso_huso.GCA_036884735_1_HHUS_1_1_genomic";
CM072686.1	selenoprofiles_exonerate	CDS	6350004	6350141	.	-	.	phase "."; gene_id "SelN.13.selenocysteine"; transcript_id "SelN.13.selenocysteine"; Reference "SelN.13.selenocysteine.huso_huso.GCA_036884735_1_HHUS_1_1_genomic";
CM072686.1	selenoprofiles_exonerate	CDS	6349561	6349642	.	-	.	phase "."; gene_id "SelN.13.selenocysteine"; transcript_id "SelN.13.selenocysteine"; Reference "SelN.13.selenocysteine.huso_huso.GCA_036884735_1_HHUS_1_1_genomic";
CM072686.1	selenoprofiles_exonerate	CDS	6349012	6349200	.	-	.	phase "."; gene_id "SelN.13.selenocysteine"; transcript_id "SelN.13.selenocysteine"; Reference "SelN.13.selenocysteine.huso_huso.GCA_036884735_1_HHUS_1_1_genomic";
CM072686.1	selenoprofiles_exonerate	CDS	6348228	6348333	.	-	.	phase "."; gene_id "SelN.13.selenocysteine"; transcript_id "SelN.13.selenocysteine"; Reference "SelN.13.selenocysteine.huso_huso.GCA_036884735_1_HHUS_1_1_genomic";
CM072686.1	selenoprofiles_exonerate	CDS	6347869	6347981	.	-	.	phase "."; gene_id "SelN.13.selenocysteine"; transcript_id "SelN.13.selenocysteine"; Reference "SelN.13.selenocysteine.huso_huso.GCA_036884735_1_HHUS_1_1_genomic";
CM072686.1	selenoprofiles_exonerate	CDS	6347285	6347386	.	-	.	phase "."; gene_id "SelN.13.selenocysteine"; transcript_id "SelN.13.selenocysteine"; Reference "SelN.13.selenocysteine.huso_huso.GCA_036884735_1_HHUS_1_1_genomic";
CM072686.1	selenoprofiles_exonerate	CDS	6346862	6347035	.	-	.	phase "."; gene_id "SelN.13.selenocysteine"; transcript_id "SelN.13.selenocysteine"; Reference "SelN.13.selenocysteine.huso_huso.GCA_036884735_1_HHUS_1_1_genomic";
CM072686.1	selenoprofiles_secposition	Selenocysteine	6348229	6348231	.	-	.	phase "."; gene_id "Sec1:SelN.13.selenocysteine"; transcript_id "Sec1:SelN.13.selenocysteine"; Reference "SelN.13.selenocysteine.huso_huso.GCA_036884735_1_HHUS_1_1_genomic";
CM072668.1	selenoprofiles_genewise	CDS	71135873	71136133	.	-	.	phase "."; gene_id "SelO.22.selenocysteine"; transcript_id "SelO.22.selenocysteine"; Reference "SelO.22.selenocysteine.huso_huso.GCA_036884735_1_HHUS_1_1_genomic";
CM072668.1	selenoprofiles_secposition	Selenocysteine	71135882	71135884	.	-	.	phase "."; gene_id "Sec1:SelO.22.selenocysteine"; transcript_id "Sec1:SelO.22.selenocysteine"; Reference "SelO.22.selenocysteine.huso_huso.GCA_036884735_1_HHUS_1_1_genomic";
CM072662.1	selenoprofiles_exonerate	CDS	109773403	109773605	.	-	.	phase "."; gene_id "SelP.2.selenocysteine"; transcript_id "SelP.2.selenocysteine"; Reference "SelP.2.selenocysteine.huso_huso.GCA_036884735_1_HHUS_1_1_genomic";
CM072662.1	selenoprofiles_exonerate	CDS	109772263	109772473	.	-	.	phase "."; gene_id "SelP.2.selenocysteine"; transcript_id "SelP.2.selenocysteine"; Reference "SelP.2.selenocysteine.huso_huso.GCA_036884735_1_HHUS_1_1_genomic";
CM072662.1	selenoprofiles_exonerate	CDS	109771901	109771952	.	-	.	phase "."; gene_id "SelP.2.selenocysteine"; transcript_id "SelP.2.selenocysteine"; Reference "SelP.2.selenocysteine.huso_huso.GCA_036884735_1_HHUS_1_1_genomic";
CM072662.1	selenoprofiles_exonerate	CDS	109771792	109771853	.	-	.	phase "."; gene_id "SelP.2.selenocysteine"; transcript_id "SelP.2.selenocysteine"; Reference "SelP.2.selenocysteine.huso_huso.GCA_036884735_1_HHUS_1_1_genomic";
CM072662.1	selenoprofiles_exonerate	CDS	109771138	109771229	.	-	.	phase "."; gene_id "SelP.2.selenocysteine"; transcript_id "SelP.2.selenocysteine"; Reference "SelP.2.selenocysteine.huso_huso.GCA_036884735_1_HHUS_1_1_genomic";
CM072662.1	selenoprofiles_exonerate	CDS	109770947	109771097	.	-	.	phase "."; gene_id "SelP.2.selenocysteine"; transcript_id "SelP.2.selenocysteine"; Reference "SelP.2.selenocysteine.huso_huso.GCA_036884735_1_HHUS_1_1_genomic";
CM072662.1	selenoprofiles_secposition	Selenocysteine	109773429	109773431	.	-	.	phase "."; gene_id "Sec1:SelP.2.selenocysteine"; transcript_id "Sec1:SelP.2.selenocysteine"; Reference "SelP.2.selenocysteine.huso_huso.GCA_036884735_1_HHUS_1_1_genomic";
CM072663.1	selenoprofiles_exonerate	CDS	15369210	15369412	.	+	.	phase "."; gene_id "SelP.3.selenocysteine"; transcript_id "SelP.3.selenocysteine"; Reference "SelP.3.selenocysteine.huso_huso.GCA_036884735_1_HHUS_1_1_genomic";
CM072663.1	selenoprofiles_exonerate	CDS	15370341	15370551	.	+	.	phase "."; gene_id "SelP.3.selenocysteine"; transcript_id "SelP.3.selenocysteine"; Reference "SelP.3.selenocysteine.huso_huso.GCA_036884735_1_HHUS_1_1_genomic";
CM072663.1	selenoprofiles_exonerate	CDS	15370862	15370887	.	+	.	phase "."; gene_id "SelP.3.selenocysteine"; transcript_id "SelP.3.selenocysteine"; Reference "SelP.3.selenocysteine.huso_huso.GCA_036884735_1_HHUS_1_1_genomic";
CM072663.1	selenoprofiles_exonerate	CDS	15370935	15371022	.	+	.	phase "."; gene_id "SelP.3.selenocysteine"; transcript_id "SelP.3.selenocysteine"; Reference "SelP.3.selenocysteine.huso_huso.GCA_036884735_1_HHUS_1_1_genomic";
CM072663.1	selenoprofiles_exonerate	CDS	15371589	15371680	.	+	.	phase "."; gene_id "SelP.3.selenocysteine"; transcript_id "SelP.3.selenocysteine"; Reference "SelP.3.selenocysteine.huso_huso.GCA_036884735_1_HHUS_1_1_genomic";
CM072663.1	selenoprofiles_exonerate	CDS	15371721	15371871	.	+	.	phase "."; gene_id "SelP.3.selenocysteine"; transcript_id "SelP.3.selenocysteine"; Reference "SelP.3.selenocysteine.huso_huso.GCA_036884735_1_HHUS_1_1_genomic";
CM072663.1	selenoprofiles_secposition	Selenocysteine	15369384	15369386	.	+	.	phase "."; gene_id "Sec1:SelP.3.selenocysteine"; transcript_id "Sec1:SelP.3.selenocysteine"; Reference "SelP.3.selenocysteine.huso_huso.GCA_036884735_1_HHUS_1_1_genomic";
CM072671.1	selenoprofiles_genewise	CDS	7830005	7830207	.	-	.	phase "."; gene_id "SelP.6.selenocysteine"; transcript_id "SelP.6.selenocysteine"; Reference "SelP.6.selenocysteine.huso_huso.GCA_036884735_1_HHUS_1_1_genomic";
CM072671.1	selenoprofiles_genewise	CDS	7829319	7829531	.	-	.	phase "."; gene_id "SelP.6.selenocysteine"; transcript_id "SelP.6.selenocysteine"; Reference "SelP.6.selenocysteine.huso_huso.GCA_036884735_1_HHUS_1_1_genomic";
CM072671.1	selenoprofiles_genewise	CDS	7828638	7828749	.	-	.	phase "."; gene_id "SelP.6.selenocysteine"; transcript_id "SelP.6.selenocysteine"; Reference "SelP.6.selenocysteine.huso_huso.GCA_036884735_1_HHUS_1_1_genomic";
CM072671.1	selenoprofiles_genewise	CDS	7828152	7828391	.	-	.	phase "."; gene_id "SelP.6.selenocysteine"; transcript_id "SelP.6.selenocysteine"; Reference "SelP.6.selenocysteine.huso_huso.GCA_036884735_1_HHUS_1_1_genomic";
CM072671.1	selenoprofiles_secposition	Selenocysteine	7830031	7830033	.	-	.	phase "."; gene_id "Sec1:SelP.6.selenocysteine"; transcript_id "Sec1:SelP.6.selenocysteine"; Reference "SelP.6.selenocysteine.huso_huso.GCA_036884735_1_HHUS_1_1_genomic";
CM072672.1	selenoprofiles_genewise	CDS	38169869	38170074	.	+	.	phase "."; gene_id "SelP.9.selenocysteine"; transcript_id "SelP.9.selenocysteine"; Reference "SelP.9.selenocysteine.huso_huso.GCA_036884735_1_HHUS_1_1_genomic";
CM072672.1	selenoprofiles_genewise	CDS	38170543	38170755	.	+	.	phase "."; gene_id "SelP.9.selenocysteine"; transcript_id "SelP.9.selenocysteine"; Reference "SelP.9.selenocysteine.huso_huso.GCA_036884735_1_HHUS_1_1_genomic";
CM072672.1	selenoprofiles_genewise	CDS	38171430	38171541	.	+	.	phase "."; gene_id "SelP.9.selenocysteine"; transcript_id "SelP.9.selenocysteine"; Reference "SelP.9.selenocysteine.huso_huso.GCA_036884735_1_HHUS_1_1_genomic";
CM072672.1	selenoprofiles_genewise	CDS	38171810	38172049	.	+	.	phase "."; gene_id "SelP.9.selenocysteine"; transcript_id "SelP.9.selenocysteine"; Reference "SelP.9.selenocysteine.huso_huso.GCA_036884735_1_HHUS_1_1_genomic";
CM072672.1	selenoprofiles_secposition	Selenocysteine	38170046	38170048	.	+	.	phase "."; gene_id "Sec1:SelP.9.selenocysteine"; transcript_id "Sec1:SelP.9.selenocysteine"; Reference "SelP.9.selenocysteine.huso_huso.GCA_036884735_1_HHUS_1_1_genomic";
CM072675.1	selenoprofiles_genewise	CDS	5177222	5177276	.	-	.	phase "."; gene_id "SelR.1.selenocysteine"; transcript_id "SelR.1.selenocysteine"; Reference "SelR.1.selenocysteine.huso_huso.GCA_036884735_1_HHUS_1_1_genomic";
CM072675.1	selenoprofiles_genewise	CDS	5176512	5176654	.	-	.	phase "."; gene_id "SelR.1.selenocysteine"; transcript_id "SelR.1.selenocysteine"; Reference "SelR.1.selenocysteine.huso_huso.GCA_036884735_1_HHUS_1_1_genomic";
CM072675.1	selenoprofiles_genewise	CDS	5175429	5175764	.	-	.	phase "."; gene_id "SelR.1.selenocysteine"; transcript_id "SelR.1.selenocysteine"; Reference "SelR.1.selenocysteine.huso_huso.GCA_036884735_1_HHUS_1_1_genomic";
CM072675.1	selenoprofiles_secposition	Selenocysteine	5175684	5175686	.	-	.	phase "."; gene_id "Sec1:SelR.1.selenocysteine"; transcript_id "Sec1:SelR.1.selenocysteine"; Reference "SelR.1.selenocysteine.huso_huso.GCA_036884735_1_HHUS_1_1_genomic";
CM072684.1	selenoprofiles_genewise	CDS	25941947	25942001	.	-	.	phase "."; gene_id "SelR.3.selenocysteine"; transcript_id "SelR.3.selenocysteine"; Reference "SelR.3.selenocysteine.huso_huso.GCA_036884735_1_HHUS_1_1_genomic";
CM072684.1	selenoprofiles_genewise	CDS	25940961	25941103	.	-	.	phase "."; gene_id "SelR.3.selenocysteine"; transcript_id "SelR.3.selenocysteine"; Reference "SelR.3.selenocysteine.huso_huso.GCA_036884735_1_HHUS_1_1_genomic";
CM072684.1	selenoprofiles_genewise	CDS	25940458	25940583	.	-	.	phase "."; gene_id "SelR.3.selenocysteine"; transcript_id "SelR.3.selenocysteine"; Reference "SelR.3.selenocysteine.huso_huso.GCA_036884735_1_HHUS_1_1_genomic";
CM072684.1	selenoprofiles_secposition	Selenocysteine	25940503	25940505	.	-	.	phase "."; gene_id "Sec1:SelR.3.selenocysteine"; transcript_id "Sec1:SelR.3.selenocysteine"; Reference "SelR.3.selenocysteine.huso_huso.GCA_036884735_1_HHUS_1_1_genomic";
CM072685.1	selenoprofiles_blast	CDS	6092837	6092926	.	-	.	phase "."; gene_id "SelS.6.selenocysteine"; transcript_id "SelS.6.selenocysteine"; Reference "SelS.6.selenocysteine.huso_huso.GCA_036884735_1_HHUS_1_1_genomic";
CM072685.1	selenoprofiles_blast	CDS	6092123	6092230	.	-	.	phase "."; gene_id "SelS.6.selenocysteine"; transcript_id "SelS.6.selenocysteine"; Reference "SelS.6.selenocysteine.huso_huso.GCA_036884735_1_HHUS_1_1_genomic";
CM072685.1	selenoprofiles_blast	CDS	6091909	6091998	.	-	.	phase "."; gene_id "SelS.6.selenocysteine"; transcript_id "SelS.6.selenocysteine"; Reference "SelS.6.selenocysteine.huso_huso.GCA_036884735_1_HHUS_1_1_genomic";
CM072685.1	selenoprofiles_blast	CDS	6091737	6091814	.	-	.	phase "."; gene_id "SelS.6.selenocysteine"; transcript_id "SelS.6.selenocysteine"; Reference "SelS.6.selenocysteine.huso_huso.GCA_036884735_1_HHUS_1_1_genomic";
CM072685.1	selenoprofiles_blast	CDS	6091329	6091409	.	-	.	phase "."; gene_id "SelS.6.selenocysteine"; transcript_id "SelS.6.selenocysteine"; Reference "SelS.6.selenocysteine.huso_huso.GCA_036884735_1_HHUS_1_1_genomic";
CM072685.1	selenoprofiles_secposition	Selenocysteine	6091335	6091337	.	-	.	phase "."; gene_id "Sec1:SelS.6.selenocysteine"; transcript_id "Sec1:SelS.6.selenocysteine"; Reference "SelS.6.selenocysteine.huso_huso.GCA_036884735_1_HHUS_1_1_genomic";
CM072683.1	selenoprofiles_blast	CDS	27619646	27619735	.	+	.	phase "."; gene_id "SelS.10.selenocysteine"; transcript_id "SelS.10.selenocysteine"; Reference "SelS.10.selenocysteine.huso_huso.GCA_036884735_1_HHUS_1_1_genomic";
CM072683.1	selenoprofiles_blast	CDS	27620347	27620451	.	+	.	phase "."; gene_id "SelS.10.selenocysteine"; transcript_id "SelS.10.selenocysteine"; Reference "SelS.10.selenocysteine.huso_huso.GCA_036884735_1_HHUS_1_1_genomic";
CM072683.1	selenoprofiles_blast	CDS	27620575	27620667	.	+	.	phase "."; gene_id "SelS.10.selenocysteine"; transcript_id "SelS.10.selenocysteine"; Reference "SelS.10.selenocysteine.huso_huso.GCA_036884735_1_HHUS_1_1_genomic";
CM072683.1	selenoprofiles_blast	CDS	27621153	27621239	.	+	.	phase "."; gene_id "SelS.10.selenocysteine"; transcript_id "SelS.10.selenocysteine"; Reference "SelS.10.selenocysteine.huso_huso.GCA_036884735_1_HHUS_1_1_genomic";
CM072683.1	selenoprofiles_secposition	Selenocysteine	27621231	27621233	.	+	.	phase "."; gene_id "Sec1:SelS.10.selenocysteine"; transcript_id "Sec1:SelS.10.selenocysteine"; Reference "SelS.10.selenocysteine.huso_huso.GCA_036884735_1_HHUS_1_1_genomic";
CM072675.1	selenoprofiles_exonerate	CDS	40019107	40019302	.	+	.	phase "."; gene_id "SelU.9.selenocysteine"; transcript_id "SelU.9.selenocysteine"; Reference "SelU.9.selenocysteine.huso_huso.GCA_036884735_1_HHUS_1_1_genomic";
CM072675.1	selenoprofiles_exonerate	CDS	40019459	40019550	.	+	.	phase "."; gene_id "SelU.9.selenocysteine"; transcript_id "SelU.9.selenocysteine"; Reference "SelU.9.selenocysteine.huso_huso.GCA_036884735_1_HHUS_1_1_genomic";
CM072675.1	selenoprofiles_exonerate	CDS	40020680	40020820	.	+	.	phase "."; gene_id "SelU.9.selenocysteine"; transcript_id "SelU.9.selenocysteine"; Reference "SelU.9.selenocysteine.huso_huso.GCA_036884735_1_HHUS_1_1_genomic";
CM072675.1	selenoprofiles_exonerate	CDS	40021695	40021859	.	+	.	phase "."; gene_id "SelU.9.selenocysteine"; transcript_id "SelU.9.selenocysteine"; Reference "SelU.9.selenocysteine.huso_huso.GCA_036884735_1_HHUS_1_1_genomic";
CM072675.1	selenoprofiles_exonerate	CDS	40022239	40022340	.	+	.	phase "."; gene_id "SelU.9.selenocysteine"; transcript_id "SelU.9.selenocysteine"; Reference "SelU.9.selenocysteine.huso_huso.GCA_036884735_1_HHUS_1_1_genomic";
CM072675.1	selenoprofiles_secposition	Selenocysteine	40019533	40019535	.	+	.	phase "."; gene_id "Sec1:SelU.9.selenocysteine"; transcript_id "Sec1:SelU.9.selenocysteine"; Reference "SelU.9.selenocysteine.huso_huso.GCA_036884735_1_HHUS_1_1_genomic";
CM072668.1	selenoprofiles_exonerate	CDS	679322	679517	.	-	.	phase "."; gene_id "SelU.13.selenocysteine"; transcript_id "SelU.13.selenocysteine"; Reference "SelU.13.selenocysteine.huso_huso.GCA_036884735_1_HHUS_1_1_genomic";
CM072668.1	selenoprofiles_exonerate	CDS	678100	678191	.	-	.	phase "."; gene_id "SelU.13.selenocysteine"; transcript_id "SelU.13.selenocysteine"; Reference "SelU.13.selenocysteine.huso_huso.GCA_036884735_1_HHUS_1_1_genomic";
CM072668.1	selenoprofiles_exonerate	CDS	676739	676879	.	-	.	phase "."; gene_id "SelU.13.selenocysteine"; transcript_id "SelU.13.selenocysteine"; Reference "SelU.13.selenocysteine.huso_huso.GCA_036884735_1_HHUS_1_1_genomic";
CM072668.1	selenoprofiles_exonerate	CDS	675717	675881	.	-	.	phase "."; gene_id "SelU.13.selenocysteine"; transcript_id "SelU.13.selenocysteine"; Reference "SelU.13.selenocysteine.huso_huso.GCA_036884735_1_HHUS_1_1_genomic";
CM072668.1	selenoprofiles_exonerate	CDS	675184	675285	.	-	.	phase "."; gene_id "SelU.13.selenocysteine"; transcript_id "SelU.13.selenocysteine"; Reference "SelU.13.selenocysteine.huso_huso.GCA_036884735_1_HHUS_1_1_genomic";
CM072668.1	selenoprofiles_secposition	Selenocysteine	678115	678117	.	-	.	phase "."; gene_id "Sec1:SelU.13.selenocysteine"; transcript_id "Sec1:SelU.13.selenocysteine"; Reference "SelU.13.selenocysteine.huso_huso.GCA_036884735_1_HHUS_1_1_genomic";
CM072687.1	selenoprofiles_genewise	CDS	11912322	11912438	.	+	.	phase "."; gene_id "TR.5.selenocysteine"; transcript_id "TR.5.selenocysteine"; Reference "TR.5.selenocysteine.huso_huso.GCA_036884735_1_HHUS_1_1_genomic";
CM072687.1	selenoprofiles_genewise	CDS	11914094	11914154	.	+	.	phase "."; gene_id "TR.5.selenocysteine"; transcript_id "TR.5.selenocysteine"; Reference "TR.5.selenocysteine.huso_huso.GCA_036884735_1_HHUS_1_1_genomic";
CM072687.1	selenoprofiles_genewise	CDS	11916338	11916447	.	+	.	phase "."; gene_id "TR.5.selenocysteine"; transcript_id "TR.5.selenocysteine"; Reference "TR.5.selenocysteine.huso_huso.GCA_036884735_1_HHUS_1_1_genomic";
CM072687.1	selenoprofiles_genewise	CDS	11917768	11917875	.	+	.	phase "."; gene_id "TR.5.selenocysteine"; transcript_id "TR.5.selenocysteine"; Reference "TR.5.selenocysteine.huso_huso.GCA_036884735_1_HHUS_1_1_genomic";
CM072687.1	selenoprofiles_genewise	CDS	11918203	11918275	.	+	.	phase "."; gene_id "TR.5.selenocysteine"; transcript_id "TR.5.selenocysteine"; Reference "TR.5.selenocysteine.huso_huso.GCA_036884735_1_HHUS_1_1_genomic";
CM072687.1	selenoprofiles_genewise	CDS	11918691	11918810	.	+	.	phase "."; gene_id "TR.5.selenocysteine"; transcript_id "TR.5.selenocysteine"; Reference "TR.5.selenocysteine.huso_huso.GCA_036884735_1_HHUS_1_1_genomic";
CM072687.1	selenoprofiles_genewise	CDS	11918966	11919108	.	+	.	phase "."; gene_id "TR.5.selenocysteine"; transcript_id "TR.5.selenocysteine"; Reference "TR.5.selenocysteine.huso_huso.GCA_036884735_1_HHUS_1_1_genomic";
CM072687.1	selenoprofiles_genewise	CDS	11919554	11919669	.	+	.	phase "."; gene_id "TR.5.selenocysteine"; transcript_id "TR.5.selenocysteine"; Reference "TR.5.selenocysteine.huso_huso.GCA_036884735_1_HHUS_1_1_genomic";
CM072687.1	selenoprofiles_genewise	CDS	11920699	11920924	.	+	.	phase "."; gene_id "TR.5.selenocysteine"; transcript_id "TR.5.selenocysteine"; Reference "TR.5.selenocysteine.huso_huso.GCA_036884735_1_HHUS_1_1_genomic";
CM072687.1	selenoprofiles_genewise	CDS	11921465	11921557	.	+	.	phase "."; gene_id "TR.5.selenocysteine"; transcript_id "TR.5.selenocysteine"; Reference "TR.5.selenocysteine.huso_huso.GCA_036884735_1_HHUS_1_1_genomic";
CM072687.1	selenoprofiles_genewise	CDS	11921836	11921912	.	+	.	phase "."; gene_id "TR.5.selenocysteine"; transcript_id "TR.5.selenocysteine"; Reference "TR.5.selenocysteine.huso_huso.GCA_036884735_1_HHUS_1_1_genomic";
CM072687.1	selenoprofiles_genewise	CDS	11922639	11922795	.	+	.	phase "."; gene_id "TR.5.selenocysteine"; transcript_id "TR.5.selenocysteine"; Reference "TR.5.selenocysteine.huso_huso.GCA_036884735_1_HHUS_1_1_genomic";
CM072687.1	selenoprofiles_genewise	CDS	11923802	11923909	.	+	.	phase "."; gene_id "TR.5.selenocysteine"; transcript_id "TR.5.selenocysteine"; Reference "TR.5.selenocysteine.huso_huso.GCA_036884735_1_HHUS_1_1_genomic";
CM072687.1	selenoprofiles_genewise	CDS	11924436	11924531	.	+	.	phase "."; gene_id "TR.5.selenocysteine"; transcript_id "TR.5.selenocysteine"; Reference "TR.5.selenocysteine.huso_huso.GCA_036884735_1_HHUS_1_1_genomic";
CM072687.1	selenoprofiles_genewise	CDS	11924774	11924908	.	+	.	phase "."; gene_id "TR.5.selenocysteine"; transcript_id "TR.5.selenocysteine"; Reference "TR.5.selenocysteine.huso_huso.GCA_036884735_1_HHUS_1_1_genomic";
CM072687.1	selenoprofiles_genewise	CDS	11925203	11925271	.	+	.	phase "."; gene_id "TR.5.selenocysteine"; transcript_id "TR.5.selenocysteine"; Reference "TR.5.selenocysteine.huso_huso.GCA_036884735_1_HHUS_1_1_genomic";
CM072687.1	selenoprofiles_secposition	Selenocysteine	11925263	11925265	.	+	.	phase "."; gene_id "Sec1:TR.5.selenocysteine"; transcript_id "Sec1:TR.5.selenocysteine"; Reference "TR.5.selenocysteine.huso_huso.GCA_036884735_1_HHUS_1_1_genomic";
CM072677.1	selenoprofiles_genewise	CDS	24276423	24276539	.	-	.	phase "."; gene_id "TR.15.selenocysteine"; transcript_id "TR.15.selenocysteine"; Reference "TR.15.selenocysteine.huso_huso.GCA_036884735_1_HHUS_1_1_genomic";
CM072677.1	selenoprofiles_genewise	CDS	24274694	24274754	.	-	.	phase "."; gene_id "TR.15.selenocysteine"; transcript_id "TR.15.selenocysteine"; Reference "TR.15.selenocysteine.huso_huso.GCA_036884735_1_HHUS_1_1_genomic";
CM072677.1	selenoprofiles_genewise	CDS	24272432	24272541	.	-	.	phase "."; gene_id "TR.15.selenocysteine"; transcript_id "TR.15.selenocysteine"; Reference "TR.15.selenocysteine.huso_huso.GCA_036884735_1_HHUS_1_1_genomic";
CM072677.1	selenoprofiles_genewise	CDS	24270978	24271085	.	-	.	phase "."; gene_id "TR.15.selenocysteine"; transcript_id "TR.15.selenocysteine"; Reference "TR.15.selenocysteine.huso_huso.GCA_036884735_1_HHUS_1_1_genomic";
CM072677.1	selenoprofiles_genewise	CDS	24270579	24270651	.	-	.	phase "."; gene_id "TR.15.selenocysteine"; transcript_id "TR.15.selenocysteine"; Reference "TR.15.selenocysteine.huso_huso.GCA_036884735_1_HHUS_1_1_genomic";
CM072677.1	selenoprofiles_genewise	CDS	24270045	24270164	.	-	.	phase "."; gene_id "TR.15.selenocysteine"; transcript_id "TR.15.selenocysteine"; Reference "TR.15.selenocysteine.huso_huso.GCA_036884735_1_HHUS_1_1_genomic";
CM072677.1	selenoprofiles_genewise	CDS	24269746	24269888	.	-	.	phase "."; gene_id "TR.15.selenocysteine"; transcript_id "TR.15.selenocysteine"; Reference "TR.15.selenocysteine.huso_huso.GCA_036884735_1_HHUS_1_1_genomic";
CM072677.1	selenoprofiles_genewise	CDS	24269185	24269300	.	-	.	phase "."; gene_id "TR.15.selenocysteine"; transcript_id "TR.15.selenocysteine"; Reference "TR.15.selenocysteine.huso_huso.GCA_036884735_1_HHUS_1_1_genomic";
CM072677.1	selenoprofiles_genewise	CDS	24267924	24268149	.	-	.	phase "."; gene_id "TR.15.selenocysteine"; transcript_id "TR.15.selenocysteine"; Reference "TR.15.selenocysteine.huso_huso.GCA_036884735_1_HHUS_1_1_genomic";
CM072677.1	selenoprofiles_genewise	CDS	24267297	24267389	.	-	.	phase "."; gene_id "TR.15.selenocysteine"; transcript_id "TR.15.selenocysteine"; Reference "TR.15.selenocysteine.huso_huso.GCA_036884735_1_HHUS_1_1_genomic";
CM072677.1	selenoprofiles_genewise	CDS	24266942	24267018	.	-	.	phase "."; gene_id "TR.15.selenocysteine"; transcript_id "TR.15.selenocysteine"; Reference "TR.15.selenocysteine.huso_huso.GCA_036884735_1_HHUS_1_1_genomic";
CM072677.1	selenoprofiles_genewise	CDS	24266056	24266212	.	-	.	phase "."; gene_id "TR.15.selenocysteine"; transcript_id "TR.15.selenocysteine"; Reference "TR.15.selenocysteine.huso_huso.GCA_036884735_1_HHUS_1_1_genomic";
CM072677.1	selenoprofiles_genewise	CDS	24264938	24265045	.	-	.	phase "."; gene_id "TR.15.selenocysteine"; transcript_id "TR.15.selenocysteine"; Reference "TR.15.selenocysteine.huso_huso.GCA_036884735_1_HHUS_1_1_genomic";
CM072677.1	selenoprofiles_genewise	CDS	24264302	24264397	.	-	.	phase "."; gene_id "TR.15.selenocysteine"; transcript_id "TR.15.selenocysteine"; Reference "TR.15.selenocysteine.huso_huso.GCA_036884735_1_HHUS_1_1_genomic";
CM072677.1	selenoprofiles_genewise	CDS	24263916	24264050	.	-	.	phase "."; gene_id "TR.15.selenocysteine"; transcript_id "TR.15.selenocysteine"; Reference "TR.15.selenocysteine.huso_huso.GCA_036884735_1_HHUS_1_1_genomic";
CM072677.1	selenoprofiles_genewise	CDS	24263548	24263616	.	-	.	phase "."; gene_id "TR.15.selenocysteine"; transcript_id "TR.15.selenocysteine"; Reference "TR.15.selenocysteine.huso_huso.GCA_036884735_1_HHUS_1_1_genomic";
CM072677.1	selenoprofiles_secposition	Selenocysteine	24263554	24263556	.	-	.	phase "."; gene_id "Sec1:TR.15.selenocysteine"; transcript_id "Sec1:TR.15.selenocysteine"; Reference "TR.15.selenocysteine.huso_huso.GCA_036884735_1_HHUS_1_1_genomic";
CM072668.1	selenoprofiles_genewise	CDS	42378634	42378759	.	+	.	phase "."; gene_id "TR.26.selenocysteine"; transcript_id "TR.26.selenocysteine"; Reference "TR.26.selenocysteine.huso_huso.GCA_036884735_1_HHUS_1_1_genomic";
CM072668.1	selenoprofiles_genewise	CDS	42379299	42379371	.	+	.	phase "."; gene_id "TR.26.selenocysteine"; transcript_id "TR.26.selenocysteine"; Reference "TR.26.selenocysteine.huso_huso.GCA_036884735_1_HHUS_1_1_genomic";
CM072668.1	selenoprofiles_genewise	CDS	42380394	42380513	.	+	.	phase "."; gene_id "TR.26.selenocysteine"; transcript_id "TR.26.selenocysteine"; Reference "TR.26.selenocysteine.huso_huso.GCA_036884735_1_HHUS_1_1_genomic";
CM072668.1	selenoprofiles_genewise	CDS	42380672	42380814	.	+	.	phase "."; gene_id "TR.26.selenocysteine"; transcript_id "TR.26.selenocysteine"; Reference "TR.26.selenocysteine.huso_huso.GCA_036884735_1_HHUS_1_1_genomic";
CM072668.1	selenoprofiles_genewise	CDS	42382439	42382554	.	+	.	phase "."; gene_id "TR.26.selenocysteine"; transcript_id "TR.26.selenocysteine"; Reference "TR.26.selenocysteine.huso_huso.GCA_036884735_1_HHUS_1_1_genomic";
CM072668.1	selenoprofiles_genewise	CDS	42382803	42383065	.	+	.	phase "."; gene_id "TR.26.selenocysteine"; transcript_id "TR.26.selenocysteine"; Reference "TR.26.selenocysteine.huso_huso.GCA_036884735_1_HHUS_1_1_genomic";
CM072668.1	selenoprofiles_genewise	CDS	42386187	42386322	.	+	.	phase "."; gene_id "TR.26.selenocysteine"; transcript_id "TR.26.selenocysteine"; Reference "TR.26.selenocysteine.huso_huso.GCA_036884735_1_HHUS_1_1_genomic";
CM072668.1	selenoprofiles_genewise	CDS	42388014	42388170	.	+	.	phase "."; gene_id "TR.26.selenocysteine"; transcript_id "TR.26.selenocysteine"; Reference "TR.26.selenocysteine.huso_huso.GCA_036884735_1_HHUS_1_1_genomic";
CM072668.1	selenoprofiles_genewise	CDS	42388774	42388881	.	+	.	phase "."; gene_id "TR.26.selenocysteine"; transcript_id "TR.26.selenocysteine"; Reference "TR.26.selenocysteine.huso_huso.GCA_036884735_1_HHUS_1_1_genomic";
CM072668.1	selenoprofiles_genewise	CDS	42389083	42389178	.	+	.	phase "."; gene_id "TR.26.selenocysteine"; transcript_id "TR.26.selenocysteine"; Reference "TR.26.selenocysteine.huso_huso.GCA_036884735_1_HHUS_1_1_genomic";
CM072668.1	selenoprofiles_genewise	CDS	42389863	42389997	.	+	.	phase "."; gene_id "TR.26.selenocysteine"; transcript_id "TR.26.selenocysteine"; Reference "TR.26.selenocysteine.huso_huso.GCA_036884735_1_HHUS_1_1_genomic";
CM072668.1	selenoprofiles_genewise	CDS	42391331	42391399	.	+	.	phase "."; gene_id "TR.26.selenocysteine"; transcript_id "TR.26.selenocysteine"; Reference "TR.26.selenocysteine.huso_huso.GCA_036884735_1_HHUS_1_1_genomic";
CM072668.1	selenoprofiles_secposition	Selenocysteine	42391391	42391393	.	+	.	phase "."; gene_id "Sec1:TR.26.selenocysteine"; transcript_id "Sec1:TR.26.selenocysteine"; Reference "TR.26.selenocysteine.huso_huso.GCA_036884735_1_HHUS_1_1_genomic";
CM072680.1	selenoprofiles_genewise	CDS	29256522	29256631	.	+	.	phase "."; gene_id "SelT.3.selenocysteine"; transcript_id "SelT.3.selenocysteine"; Reference "SelT.3.selenocysteine.huso_huso.GCA_036884735_1_HHUS_1_1_genomic";
CM072680.1	selenoprofiles_genewise	CDS	29256913	29257039	.	+	.	phase "."; gene_id "SelT.3.selenocysteine"; transcript_id "SelT.3.selenocysteine"; Reference "SelT.3.selenocysteine.huso_huso.GCA_036884735_1_HHUS_1_1_genomic";
CM072680.1	selenoprofiles_genewise	CDS	29257864	29257951	.	+	.	phase "."; gene_id "SelT.3.selenocysteine"; transcript_id "SelT.3.selenocysteine"; Reference "SelT.3.selenocysteine.huso_huso.GCA_036884735_1_HHUS_1_1_genomic";
CM072680.1	selenoprofiles_genewise	CDS	29258401	29258525	.	+	.	phase "."; gene_id "SelT.3.selenocysteine"; transcript_id "SelT.3.selenocysteine"; Reference "SelT.3.selenocysteine.huso_huso.GCA_036884735_1_HHUS_1_1_genomic";
CM072680.1	selenoprofiles_secposition	Selenocysteine	29256528	29256530	.	+	.	phase "."; gene_id "Sec1:SelT.3.selenocysteine"; transcript_id "Sec1:SelT.3.selenocysteine"; Reference "SelT.3.selenocysteine.huso_huso.GCA_036884735_1_HHUS_1_1_genomic";
CM072672.1	selenoprofiles_blast	CDS	7461140	7461253	.	-	.	phase "."; gene_id "SelT.7.selenocysteine"; transcript_id "SelT.7.selenocysteine"; Reference "SelT.7.selenocysteine.huso_huso.GCA_036884735_1_HHUS_1_1_genomic";
CM072672.1	selenoprofiles_blast	CDS	7460717	7460848	.	-	.	phase "."; gene_id "SelT.7.selenocysteine"; transcript_id "SelT.7.selenocysteine"; Reference "SelT.7.selenocysteine.huso_huso.GCA_036884735_1_HHUS_1_1_genomic";
CM072672.1	selenoprofiles_blast	CDS	7459793	7459873	.	-	.	phase "."; gene_id "SelT.7.selenocysteine"; transcript_id "SelT.7.selenocysteine"; Reference "SelT.7.selenocysteine.huso_huso.GCA_036884735_1_HHUS_1_1_genomic";
CM072672.1	selenoprofiles_blast	CDS	7459078	7459203	.	-	.	phase "."; gene_id "SelT.7.selenocysteine"; transcript_id "SelT.7.selenocysteine"; Reference "SelT.7.selenocysteine.huso_huso.GCA_036884735_1_HHUS_1_1_genomic";
CM072672.1	selenoprofiles_secposition	Selenocysteine	7461242	7461244	.	-	.	phase "."; gene_id "Sec1:SelT.7.selenocysteine"; transcript_id "Sec1:SelT.7.selenocysteine"; Reference "SelT.7.selenocysteine.huso_huso.GCA_036884735_1_HHUS_1_1_genomic";
CM072677.1	selenoprofiles_genewise	CDS	6443409	6443623	.	+	.	phase "."; gene_id "SelT.11.selenocysteine"; transcript_id "SelT.11.selenocysteine"; Reference "SelT.11.selenocysteine.huso_huso.GCA_036884735_1_HHUS_1_1_genomic";
CM072677.1	selenoprofiles_genewise	CDS	6445063	6445173	.	+	.	phase "."; gene_id "SelT.11.selenocysteine"; transcript_id "SelT.11.selenocysteine"; Reference "SelT.11.selenocysteine.huso_huso.GCA_036884735_1_HHUS_1_1_genomic";
CM072677.1	selenoprofiles_genewise	CDS	6445408	6445534	.	+	.	phase "."; gene_id "SelT.11.selenocysteine"; transcript_id "SelT.11.selenocysteine"; Reference "SelT.11.selenocysteine.huso_huso.GCA_036884735_1_HHUS_1_1_genomic";
CM072677.1	selenoprofiles_genewise	CDS	6447271	6447358	.	+	.	phase "."; gene_id "SelT.11.selenocysteine"; transcript_id "SelT.11.selenocysteine"; Reference "SelT.11.selenocysteine.huso_huso.GCA_036884735_1_HHUS_1_1_genomic";
CM072677.1	selenoprofiles_genewise	CDS	6448815	6448936	.	+	.	phase "."; gene_id "SelT.11.selenocysteine"; transcript_id "SelT.11.selenocysteine"; Reference "SelT.11.selenocysteine.huso_huso.GCA_036884735_1_HHUS_1_1_genomic";
CM072677.1	selenoprofiles_secposition	Selenocysteine	6445070	6445072	.	+	.	phase "."; gene_id "Sec1:SelT.11.selenocysteine"; transcript_id "Sec1:SelT.11.selenocysteine"; Reference "SelT.11.selenocysteine.huso_huso.GCA_036884735_1_HHUS_1_1_genomic";
CM072688.1	selenoprofiles_genewise	CDS	22206599	22206813	.	-	.	phase "."; gene_id "SelT.13.selenocysteine"; transcript_id "SelT.13.selenocysteine"; Reference "SelT.13.selenocysteine.huso_huso.GCA_036884735_1_HHUS_1_1_genomic";
CM072688.1	selenoprofiles_genewise	CDS	22205031	22205141	.	-	.	phase "."; gene_id "SelT.13.selenocysteine"; transcript_id "SelT.13.selenocysteine"; Reference "SelT.13.selenocysteine.huso_huso.GCA_036884735_1_HHUS_1_1_genomic";
CM072688.1	selenoprofiles_genewise	CDS	22204672	22204798	.	-	.	phase "."; gene_id "SelT.13.selenocysteine"; transcript_id "SelT.13.selenocysteine"; Reference "SelT.13.selenocysteine.huso_huso.GCA_036884735_1_HHUS_1_1_genomic";
CM072688.1	selenoprofiles_genewise	CDS	22202981	22203068	.	-	.	phase "."; gene_id "SelT.13.selenocysteine"; transcript_id "SelT.13.selenocysteine"; Reference "SelT.13.selenocysteine.huso_huso.GCA_036884735_1_HHUS_1_1_genomic";
CM072688.1	selenoprofiles_genewise	CDS	22201397	22201518	.	-	.	phase "."; gene_id "SelT.13.selenocysteine"; transcript_id "SelT.13.selenocysteine"; Reference "SelT.13.selenocysteine.huso_huso.GCA_036884735_1_HHUS_1_1_genomic";
CM072688.1	selenoprofiles_secposition	Selenocysteine	22205132	22205134	.	-	.	phase "."; gene_id "Sec1:SelT.13.selenocysteine"; transcript_id "Sec1:SelT.13.selenocysteine"; Reference "SelT.13.selenocysteine.huso_huso.GCA_036884735_1_HHUS_1_1_genomic";
CM072689.1	selenoprofiles_genewise	CDS	24060322	24060448	.	+	.	phase "."; gene_id "SelW.1.selenocysteine"; transcript_id "SelW.1.selenocysteine"; Reference "SelW.1.selenocysteine.huso_huso.GCA_036884735_1_HHUS_1_1_genomic";
CM072689.1	selenoprofiles_genewise	CDS	24060599	24060732	.	+	.	phase "."; gene_id "SelW.1.selenocysteine"; transcript_id "SelW.1.selenocysteine"; Reference "SelW.1.selenocysteine.huso_huso.GCA_036884735_1_HHUS_1_1_genomic";
CM072689.1	selenoprofiles_secposition	Selenocysteine	24060358	24060360	.	+	.	phase "."; gene_id "Sec2:SelW.1.selenocysteine"; transcript_id "Sec2:SelW.1.selenocysteine"; Reference "SelW.1.selenocysteine.huso_huso.GCA_036884735_1_HHUS_1_1_genomic";
CM072685.1	selenoprofiles_genewise	CDS	9547630	9547732	.	+	.	phase "."; gene_id "SelW.2.selenocysteine"; transcript_id "SelW.2.selenocysteine"; Reference "SelW.2.selenocysteine.huso_huso.GCA_036884735_1_HHUS_1_1_genomic";
CM072685.1	selenoprofiles_genewise	CDS	9547935	9548020	.	+	.	phase "."; gene_id "SelW.2.selenocysteine"; transcript_id "SelW.2.selenocysteine"; Reference "SelW.2.selenocysteine.huso_huso.GCA_036884735_1_HHUS_1_1_genomic";
CM072685.1	selenoprofiles_secposition	Selenocysteine	9547642	9547644	.	+	.	phase "."; gene_id "Sec2:SelW.2.selenocysteine"; transcript_id "Sec2:SelW.2.selenocysteine"; Reference "SelW.2.selenocysteine.huso_huso.GCA_036884735_1_HHUS_1_1_genomic";
CM072683.1	selenoprofiles_genewise	CDS	24185998	24186094	.	-	.	phase "."; gene_id "SelW.3.selenocysteine"; transcript_id "SelW.3.selenocysteine"; Reference "SelW.3.selenocysteine.huso_huso.GCA_036884735_1_HHUS_1_1_genomic";
CM072683.1	selenoprofiles_genewise	CDS	24185711	24185796	.	-	.	phase "."; gene_id "SelW.3.selenocysteine"; transcript_id "SelW.3.selenocysteine"; Reference "SelW.3.selenocysteine.huso_huso.GCA_036884735_1_HHUS_1_1_genomic";
CM072683.1	selenoprofiles_secposition	Selenocysteine	24186086	24186088	.	-	.	phase "."; gene_id "Sec1:SelW.3.selenocysteine"; transcript_id "Sec1:SelW.3.selenocysteine"; Reference "SelW.3.selenocysteine.huso_huso.GCA_036884735_1_HHUS_1_1_genomic";
NC_082729.1	selenoprofiles_genewise	CDS	27156389	27156614	.	-	.	phase "."; gene_id "SPS.2.selenocysteine"; transcript_id "SPS.2.selenocysteine"; Reference "SPS.2.selenocysteine.hypanus_sabinus.GCF_030144855_1_sHypSab1_hap1_genomic";
NC_082729.1	selenoprofiles_genewise	CDS	27154382	27154485	.	-	.	phase "."; gene_id "SPS.2.selenocysteine"; transcript_id "SPS.2.selenocysteine"; Reference "SPS.2.selenocysteine.hypanus_sabinus.GCF_030144855_1_sHypSab1_hap1_genomic";
NC_082729.1	selenoprofiles_genewise	CDS	27152354	27152461	.	-	.	phase "."; gene_id "SPS.2.selenocysteine"; transcript_id "SPS.2.selenocysteine"; Reference "SPS.2.selenocysteine.hypanus_sabinus.GCF_030144855_1_sHypSab1_hap1_genomic";
NC_082729.1	selenoprofiles_genewise	CDS	27142805	27142959	.	-	.	phase "."; gene_id "SPS.2.selenocysteine"; transcript_id "SPS.2.selenocysteine"; Reference "SPS.2.selenocysteine.hypanus_sabinus.GCF_030144855_1_sHypSab1_hap1_genomic";
NC_082729.1	selenoprofiles_genewise	CDS	27142015	27142132	.	-	.	phase "."; gene_id "SPS.2.selenocysteine"; transcript_id "SPS.2.selenocysteine"; Reference "SPS.2.selenocysteine.hypanus_sabinus.GCF_030144855_1_sHypSab1_hap1_genomic";
NC_082729.1	selenoprofiles_genewise	CDS	27139929	27140010	.	-	.	phase "."; gene_id "SPS.2.selenocysteine"; transcript_id "SPS.2.selenocysteine"; Reference "SPS.2.selenocysteine.hypanus_sabinus.GCF_030144855_1_sHypSab1_hap1_genomic";
NC_082729.1	selenoprofiles_genewise	CDS	27137022	27137234	.	-	.	phase "."; gene_id "SPS.2.selenocysteine"; transcript_id "SPS.2.selenocysteine"; Reference "SPS.2.selenocysteine.hypanus_sabinus.GCF_030144855_1_sHypSab1_hap1_genomic";
NC_082729.1	selenoprofiles_genewise	CDS	27134126	27134352	.	-	.	phase "."; gene_id "SPS.2.selenocysteine"; transcript_id "SPS.2.selenocysteine"; Reference "SPS.2.selenocysteine.hypanus_sabinus.GCF_030144855_1_sHypSab1_hap1_genomic";
NC_082729.1	selenoprofiles_secposition	Selenocysteine	27156519	27156521	.	-	.	phase "."; gene_id "Sec1:SPS.2.selenocysteine"; transcript_id "Sec1:SPS.2.selenocysteine"; Reference "SPS.2.selenocysteine.hypanus_sabinus.GCF_030144855_1_sHypSab1_hap1_genomic";
NC_082707.1	selenoprofiles_genewise	CDS	169229436	169230209	.	+	.	phase "."; gene_id "DI.1.selenocysteine"; transcript_id "DI.1.selenocysteine"; Reference "DI.1.selenocysteine.hypanus_sabinus.GCF_030144855_1_sHypSab1_hap1_genomic";
NC_082707.1	selenoprofiles_secposition	Selenocysteine	169229796	169229798	.	+	.	phase "."; gene_id "Sec1:DI.1.selenocysteine"; transcript_id "Sec1:DI.1.selenocysteine"; Reference "DI.1.selenocysteine.hypanus_sabinus.GCF_030144855_1_sHypSab1_hap1_genomic";
NC_082707.1	selenoprofiles_genewise	CDS	186784644	186785396	.	+	.	phase "."; gene_id "DI.2.selenocysteine"; transcript_id "DI.2.selenocysteine"; Reference "DI.2.selenocysteine.hypanus_sabinus.GCF_030144855_1_sHypSab1_hap1_genomic";
NC_082707.1	selenoprofiles_secposition	Selenocysteine	186785004	186785006	.	+	.	phase "."; gene_id "Sec1:DI.2.selenocysteine"; transcript_id "Sec1:DI.2.selenocysteine"; Reference "DI.2.selenocysteine.hypanus_sabinus.GCF_030144855_1_sHypSab1_hap1_genomic";
NC_082716.1	selenoprofiles_genewise	CDS	66938105	66938435	.	+	.	phase "."; gene_id "DI.3.selenocysteine"; transcript_id "DI.3.selenocysteine"; Reference "DI.3.selenocysteine.hypanus_sabinus.GCF_030144855_1_sHypSab1_hap1_genomic";
NC_082716.1	selenoprofiles_genewise	CDS	66941009	66941152	.	+	.	phase "."; gene_id "DI.3.selenocysteine"; transcript_id "DI.3.selenocysteine"; Reference "DI.3.selenocysteine.hypanus_sabinus.GCF_030144855_1_sHypSab1_hap1_genomic";
NC_082716.1	selenoprofiles_genewise	CDS	66942476	66942741	.	+	.	phase "."; gene_id "DI.3.selenocysteine"; transcript_id "DI.3.selenocysteine"; Reference "DI.3.selenocysteine.hypanus_sabinus.GCF_030144855_1_sHypSab1_hap1_genomic";
NC_082716.1	selenoprofiles_secposition	Selenocysteine	66941047	66941049	.	+	.	phase "."; gene_id "Sec1:DI.3.selenocysteine"; transcript_id "Sec1:DI.3.selenocysteine"; Reference "DI.3.selenocysteine.hypanus_sabinus.GCF_030144855_1_sHypSab1_hap1_genomic";
NC_082718.1	selenoprofiles_genewise	CDS	84263542	84263645	.	-	.	phase "."; gene_id "Fep15.2.selenocysteine"; transcript_id "Fep15.2.selenocysteine"; Reference "Fep15.2.selenocysteine.hypanus_sabinus.GCF_030144855_1_sHypSab1_hap1_genomic";
NC_082718.1	selenoprofiles_genewise	CDS	84258424	84258502	.	-	.	phase "."; gene_id "Fep15.2.selenocysteine"; transcript_id "Fep15.2.selenocysteine"; Reference "Fep15.2.selenocysteine.hypanus_sabinus.GCF_030144855_1_sHypSab1_hap1_genomic";
NC_082718.1	selenoprofiles_genewise	CDS	84255784	84255927	.	-	.	phase "."; gene_id "Fep15.2.selenocysteine"; transcript_id "Fep15.2.selenocysteine"; Reference "Fep15.2.selenocysteine.hypanus_sabinus.GCF_030144855_1_sHypSab1_hap1_genomic";
NC_082718.1	selenoprofiles_secposition	Selenocysteine	84263598	84263600	.	-	.	phase "."; gene_id "Sec1:Fep15.2.selenocysteine"; transcript_id "Sec1:Fep15.2.selenocysteine"; Reference "Fep15.2.selenocysteine.hypanus_sabinus.GCF_030144855_1_sHypSab1_hap1_genomic";
NC_082707.1	selenoprofiles_genewise	CDS	130804712	130804933	.	-	.	phase "."; gene_id "GPx.2.selenocysteine"; transcript_id "GPx.2.selenocysteine"; Reference "GPx.2.selenocysteine.hypanus_sabinus.GCF_030144855_1_sHypSab1_hap1_genomic";
NC_082707.1	selenoprofiles_genewise	CDS	130802028	130802378	.	-	.	phase "."; gene_id "GPx.2.selenocysteine"; transcript_id "GPx.2.selenocysteine"; Reference "GPx.2.selenocysteine.hypanus_sabinus.GCF_030144855_1_sHypSab1_hap1_genomic";
NC_082707.1	selenoprofiles_secposition	Selenocysteine	130804814	130804816	.	-	.	phase "."; gene_id "Sec1:GPx.2.selenocysteine"; transcript_id "Sec1:GPx.2.selenocysteine"; Reference "GPx.2.selenocysteine.hypanus_sabinus.GCF_030144855_1_sHypSab1_hap1_genomic";
NC_082724.1	selenoprofiles_genewise	CDS	65263472	65263696	.	-	.	phase "."; gene_id "GPx.3.selenocysteine"; transcript_id "GPx.3.selenocysteine"; Reference "GPx.3.selenocysteine.hypanus_sabinus.GCF_030144855_1_sHypSab1_hap1_genomic";
NC_082724.1	selenoprofiles_genewise	CDS	65260412	65260759	.	-	.	phase "."; gene_id "GPx.3.selenocysteine"; transcript_id "GPx.3.selenocysteine"; Reference "GPx.3.selenocysteine.hypanus_sabinus.GCF_030144855_1_sHypSab1_hap1_genomic";
NC_082724.1	selenoprofiles_secposition	Selenocysteine	65263577	65263579	.	-	.	phase "."; gene_id "Sec1:GPx.3.selenocysteine"; transcript_id "Sec1:GPx.3.selenocysteine"; Reference "GPx.3.selenocysteine.hypanus_sabinus.GCF_030144855_1_sHypSab1_hap1_genomic";
NC_082724.1	selenoprofiles_genewise	CDS	65315000	65315239	.	-	.	phase "."; gene_id "GPx.4.selenocysteine"; transcript_id "GPx.4.selenocysteine"; Reference "GPx.4.selenocysteine.hypanus_sabinus.GCF_030144855_1_sHypSab1_hap1_genomic";
NC_082724.1	selenoprofiles_genewise	CDS	65294166	65294513	.	-	.	phase "."; gene_id "GPx.4.selenocysteine"; transcript_id "GPx.4.selenocysteine"; Reference "GPx.4.selenocysteine.hypanus_sabinus.GCF_030144855_1_sHypSab1_hap1_genomic";
NC_082724.1	selenoprofiles_secposition	Selenocysteine	65315105	65315107	.	-	.	phase "."; gene_id "Sec1:GPx.4.selenocysteine"; transcript_id "Sec1:GPx.4.selenocysteine"; Reference "GPx.4.selenocysteine.hypanus_sabinus.GCF_030144855_1_sHypSab1_hap1_genomic";
NC_082720.1	selenoprofiles_genewise	CDS	86339046	86339208	.	-	.	phase "."; gene_id "GPx.10.selenocysteine"; transcript_id "GPx.10.selenocysteine"; Reference "GPx.10.selenocysteine.hypanus_sabinus.GCF_030144855_1_sHypSab1_hap1_genomic";
NC_082720.1	selenoprofiles_genewise	CDS	86336304	86336421	.	-	.	phase "."; gene_id "GPx.10.selenocysteine"; transcript_id "GPx.10.selenocysteine"; Reference "GPx.10.selenocysteine.hypanus_sabinus.GCF_030144855_1_sHypSab1_hap1_genomic";
NC_082720.1	selenoprofiles_genewise	CDS	86333330	86333429	.	-	.	phase "."; gene_id "GPx.10.selenocysteine"; transcript_id "GPx.10.selenocysteine"; Reference "GPx.10.selenocysteine.hypanus_sabinus.GCF_030144855_1_sHypSab1_hap1_genomic";
NC_082720.1	selenoprofiles_genewise	CDS	86325663	86325881	.	-	.	phase "."; gene_id "GPx.10.selenocysteine"; transcript_id "GPx.10.selenocysteine"; Reference "GPx.10.selenocysteine.hypanus_sabinus.GCF_030144855_1_sHypSab1_hap1_genomic";
NC_082720.1	selenoprofiles_secposition	Selenocysteine	86339068	86339070	.	-	.	phase "."; gene_id "Sec1:GPx.10.selenocysteine"; transcript_id "Sec1:GPx.10.selenocysteine"; Reference "GPx.10.selenocysteine.hypanus_sabinus.GCF_030144855_1_sHypSab1_hap1_genomic";
NC_082721.1	selenoprofiles_exonerate	CDS	11071290	11071357	.	+	.	phase "."; gene_id "GPx.13.selenocysteine"; transcript_id "GPx.13.selenocysteine"; Reference "GPx.13.selenocysteine.hypanus_sabinus.GCF_030144855_1_sHypSab1_hap1_genomic";
NC_082721.1	selenoprofiles_exonerate	CDS	11073866	11074010	.	+	.	phase "."; gene_id "GPx.13.selenocysteine"; transcript_id "GPx.13.selenocysteine"; Reference "GPx.13.selenocysteine.hypanus_sabinus.GCF_030144855_1_sHypSab1_hap1_genomic";
NC_082721.1	selenoprofiles_exonerate	CDS	11077269	11077484	.	+	.	phase "."; gene_id "GPx.13.selenocysteine"; transcript_id "GPx.13.selenocysteine"; Reference "GPx.13.selenocysteine.hypanus_sabinus.GCF_030144855_1_sHypSab1_hap1_genomic";
NC_082721.1	selenoprofiles_secposition	Selenocysteine	11073903	11073905	.	+	.	phase "."; gene_id "Sec1:GPx.13.selenocysteine"; transcript_id "Sec1:GPx.13.selenocysteine"; Reference "GPx.13.selenocysteine.hypanus_sabinus.GCF_030144855_1_sHypSab1_hap1_genomic";
NC_082716.1	selenoprofiles_genewise	CDS	15712831	15712998	.	-	.	phase "."; gene_id "Sel15.3.selenocysteine"; transcript_id "Sel15.3.selenocysteine"; Reference "Sel15.3.selenocysteine.hypanus_sabinus.GCF_030144855_1_sHypSab1_hap1_genomic";
NC_082716.1	selenoprofiles_genewise	CDS	15679261	15679324	.	-	.	phase "."; gene_id "Sel15.3.selenocysteine"; transcript_id "Sel15.3.selenocysteine"; Reference "Sel15.3.selenocysteine.hypanus_sabinus.GCF_030144855_1_sHypSab1_hap1_genomic";
NC_082716.1	selenoprofiles_genewise	CDS	15670870	15670919	.	-	.	phase "."; gene_id "Sel15.3.selenocysteine"; transcript_id "Sel15.3.selenocysteine"; Reference "Sel15.3.selenocysteine.hypanus_sabinus.GCF_030144855_1_sHypSab1_hap1_genomic";
NC_082716.1	selenoprofiles_genewise	CDS	15666831	15666962	.	-	.	phase "."; gene_id "Sel15.3.selenocysteine"; transcript_id "Sel15.3.selenocysteine"; Reference "Sel15.3.selenocysteine.hypanus_sabinus.GCF_030144855_1_sHypSab1_hap1_genomic";
NC_082716.1	selenoprofiles_secposition	Selenocysteine	15679289	15679291	.	-	.	phase "."; gene_id "Sec1:Sel15.3.selenocysteine"; transcript_id "Sec1:Sel15.3.selenocysteine"; Reference "Sel15.3.selenocysteine.hypanus_sabinus.GCF_030144855_1_sHypSab1_hap1_genomic";
NC_082715.1	selenoprofiles_exonerate	CDS	41365968	41366165	.	+	.	phase "."; gene_id "SelI.8.selenocysteine"; transcript_id "SelI.8.selenocysteine"; Reference "SelI.8.selenocysteine.hypanus_sabinus.GCF_030144855_1_sHypSab1_hap1_genomic";
NC_082715.1	selenoprofiles_exonerate	CDS	41398727	41398795	.	+	.	phase "."; gene_id "SelI.8.selenocysteine"; transcript_id "SelI.8.selenocysteine"; Reference "SelI.8.selenocysteine.hypanus_sabinus.GCF_030144855_1_sHypSab1_hap1_genomic";
NC_082715.1	selenoprofiles_exonerate	CDS	41399284	41399392	.	+	.	phase "."; gene_id "SelI.8.selenocysteine"; transcript_id "SelI.8.selenocysteine"; Reference "SelI.8.selenocysteine.hypanus_sabinus.GCF_030144855_1_sHypSab1_hap1_genomic";
NC_082715.1	selenoprofiles_exonerate	CDS	41400500	41400574	.	+	.	phase "."; gene_id "SelI.8.selenocysteine"; transcript_id "SelI.8.selenocysteine"; Reference "SelI.8.selenocysteine.hypanus_sabinus.GCF_030144855_1_sHypSab1_hap1_genomic";
NC_082715.1	selenoprofiles_exonerate	CDS	41405522	41405784	.	+	.	phase "."; gene_id "SelI.8.selenocysteine"; transcript_id "SelI.8.selenocysteine"; Reference "SelI.8.selenocysteine.hypanus_sabinus.GCF_030144855_1_sHypSab1_hap1_genomic";
NC_082715.1	selenoprofiles_exonerate	CDS	41417090	41417198	.	+	.	phase "."; gene_id "SelI.8.selenocysteine"; transcript_id "SelI.8.selenocysteine"; Reference "SelI.8.selenocysteine.hypanus_sabinus.GCF_030144855_1_sHypSab1_hap1_genomic";
NC_082715.1	selenoprofiles_exonerate	CDS	41421955	41422003	.	+	.	phase "."; gene_id "SelI.8.selenocysteine"; transcript_id "SelI.8.selenocysteine"; Reference "SelI.8.selenocysteine.hypanus_sabinus.GCF_030144855_1_sHypSab1_hap1_genomic";
NC_082715.1	selenoprofiles_exonerate	CDS	41425655	41425835	.	+	.	phase "."; gene_id "SelI.8.selenocysteine"; transcript_id "SelI.8.selenocysteine"; Reference "SelI.8.selenocysteine.hypanus_sabinus.GCF_030144855_1_sHypSab1_hap1_genomic";
NC_082715.1	selenoprofiles_exonerate	CDS	41430506	41430688	.	+	.	phase "."; gene_id "SelI.8.selenocysteine"; transcript_id "SelI.8.selenocysteine"; Reference "SelI.8.selenocysteine.hypanus_sabinus.GCF_030144855_1_sHypSab1_hap1_genomic";
NC_082715.1	selenoprofiles_exonerate	CDS	41431446	41431562	.	+	.	phase "."; gene_id "SelI.8.selenocysteine"; transcript_id "SelI.8.selenocysteine"; Reference "SelI.8.selenocysteine.hypanus_sabinus.GCF_030144855_1_sHypSab1_hap1_genomic";
NC_082715.1	selenoprofiles_secposition	Selenocysteine	41431509	41431511	.	+	.	phase "."; gene_id "Sec1:SelI.8.selenocysteine"; transcript_id "Sec1:SelI.8.selenocysteine"; Reference "SelI.8.selenocysteine.hypanus_sabinus.GCF_030144855_1_sHypSab1_hap1_genomic";
NC_082724.1	selenoprofiles_genewise	CDS	21272191	21272300	.	-	.	phase "."; gene_id "SelK.1.selenocysteine"; transcript_id "SelK.1.selenocysteine"; Reference "SelK.1.selenocysteine.hypanus_sabinus.GCF_030144855_1_sHypSab1_hap1_genomic";
NC_082724.1	selenoprofiles_genewise	CDS	21271493	21271579	.	-	.	phase "."; gene_id "SelK.1.selenocysteine"; transcript_id "SelK.1.selenocysteine"; Reference "SelK.1.selenocysteine.hypanus_sabinus.GCF_030144855_1_sHypSab1_hap1_genomic";
NC_082724.1	selenoprofiles_genewise	CDS	21269579	21269741	.	-	.	phase "."; gene_id "SelK.1.selenocysteine"; transcript_id "SelK.1.selenocysteine"; Reference "SelK.1.selenocysteine.hypanus_sabinus.GCF_030144855_1_sHypSab1_hap1_genomic";
NC_082724.1	selenoprofiles_secposition	Selenocysteine	21269660	21269662	.	-	.	phase "."; gene_id "Sec1:SelK.1.selenocysteine"; transcript_id "Sec1:SelK.1.selenocysteine"; Reference "SelK.1.selenocysteine.hypanus_sabinus.GCF_030144855_1_sHypSab1_hap1_genomic";
NC_082715.1	selenoprofiles_genewise	CDS	80734937	80735036	.	+	.	phase "."; gene_id "SelL.3.selenocysteine"; transcript_id "SelL.3.selenocysteine"; Reference "SelL.3.selenocysteine.hypanus_sabinus.GCF_030144855_1_sHypSab1_hap1_genomic";
NC_082715.1	selenoprofiles_genewise	CDS	80736636	80736714	.	+	.	phase "."; gene_id "SelL.3.selenocysteine"; transcript_id "SelL.3.selenocysteine"; Reference "SelL.3.selenocysteine.hypanus_sabinus.GCF_030144855_1_sHypSab1_hap1_genomic";
NC_082715.1	selenoprofiles_genewise	CDS	80741572	80741625	.	+	.	phase "."; gene_id "SelL.3.selenocysteine"; transcript_id "SelL.3.selenocysteine"; Reference "SelL.3.selenocysteine.hypanus_sabinus.GCF_030144855_1_sHypSab1_hap1_genomic";
NC_082715.1	selenoprofiles_genewise	CDS	80742251	80742296	.	+	.	phase "."; gene_id "SelL.3.selenocysteine"; transcript_id "SelL.3.selenocysteine"; Reference "SelL.3.selenocysteine.hypanus_sabinus.GCF_030144855_1_sHypSab1_hap1_genomic";
NC_082715.1	selenoprofiles_genewise	CDS	80743280	80743404	.	+	.	phase "."; gene_id "SelL.3.selenocysteine"; transcript_id "SelL.3.selenocysteine"; Reference "SelL.3.selenocysteine.hypanus_sabinus.GCF_030144855_1_sHypSab1_hap1_genomic";
NC_082715.1	selenoprofiles_genewise	CDS	80744413	80744527	.	+	.	phase "."; gene_id "SelL.3.selenocysteine"; transcript_id "SelL.3.selenocysteine"; Reference "SelL.3.selenocysteine.hypanus_sabinus.GCF_030144855_1_sHypSab1_hap1_genomic";
NC_082715.1	selenoprofiles_genewise	CDS	80744746	80744868	.	+	.	phase "."; gene_id "SelL.3.selenocysteine"; transcript_id "SelL.3.selenocysteine"; Reference "SelL.3.selenocysteine.hypanus_sabinus.GCF_030144855_1_sHypSab1_hap1_genomic";
NC_082715.1	selenoprofiles_genewise	CDS	80745524	80745655	.	+	.	phase "."; gene_id "SelL.3.selenocysteine"; transcript_id "SelL.3.selenocysteine"; Reference "SelL.3.selenocysteine.hypanus_sabinus.GCF_030144855_1_sHypSab1_hap1_genomic";
NC_082715.1	selenoprofiles_genewise	CDS	80748109	80748219	.	+	.	phase "."; gene_id "SelL.3.selenocysteine"; transcript_id "SelL.3.selenocysteine"; Reference "SelL.3.selenocysteine.hypanus_sabinus.GCF_030144855_1_sHypSab1_hap1_genomic";
NC_082715.1	selenoprofiles_secposition	Selenocysteine	80744483	80744485	.	+	.	phase "."; gene_id "Sec1:SelL.3.selenocysteine"; transcript_id "Sec1:SelL.3.selenocysteine"; Reference "SelL.3.selenocysteine.hypanus_sabinus.GCF_030144855_1_sHypSab1_hap1_genomic";
NC_082715.1	selenoprofiles_secposition	Selenocysteine	80744492	80744494	.	+	.	phase "."; gene_id "Sec2:SelL.3.selenocysteine"; transcript_id "Sec2:SelL.3.selenocysteine"; Reference "SelL.3.selenocysteine.hypanus_sabinus.GCF_030144855_1_sHypSab1_hap1_genomic";
NC_082729.1	selenoprofiles_genewise	CDS	12349868	12349993	.	+	.	phase "."; gene_id "SelN.3.selenocysteine"; transcript_id "SelN.3.selenocysteine"; Reference "SelN.3.selenocysteine.hypanus_sabinus.GCF_030144855_1_sHypSab1_hap1_genomic";
NC_082729.1	selenoprofiles_genewise	CDS	12352093	12352212	.	+	.	phase "."; gene_id "SelN.3.selenocysteine"; transcript_id "SelN.3.selenocysteine"; Reference "SelN.3.selenocysteine.hypanus_sabinus.GCF_030144855_1_sHypSab1_hap1_genomic";
NC_082729.1	selenoprofiles_genewise	CDS	12358211	12358423	.	+	.	phase "."; gene_id "SelN.3.selenocysteine"; transcript_id "SelN.3.selenocysteine"; Reference "SelN.3.selenocysteine.hypanus_sabinus.GCF_030144855_1_sHypSab1_hap1_genomic";
NC_082729.1	selenoprofiles_genewise	CDS	12362202	12362326	.	+	.	phase "."; gene_id "SelN.3.selenocysteine"; transcript_id "SelN.3.selenocysteine"; Reference "SelN.3.selenocysteine.hypanus_sabinus.GCF_030144855_1_sHypSab1_hap1_genomic";
NC_082729.1	selenoprofiles_genewise	CDS	12364255	12364392	.	+	.	phase "."; gene_id "SelN.3.selenocysteine"; transcript_id "SelN.3.selenocysteine"; Reference "SelN.3.selenocysteine.hypanus_sabinus.GCF_030144855_1_sHypSab1_hap1_genomic";
NC_082729.1	selenoprofiles_genewise	CDS	12365935	12366016	.	+	.	phase "."; gene_id "SelN.3.selenocysteine"; transcript_id "SelN.3.selenocysteine"; Reference "SelN.3.selenocysteine.hypanus_sabinus.GCF_030144855_1_sHypSab1_hap1_genomic";
NC_082729.1	selenoprofiles_genewise	CDS	12371066	12371254	.	+	.	phase "."; gene_id "SelN.3.selenocysteine"; transcript_id "SelN.3.selenocysteine"; Reference "SelN.3.selenocysteine.hypanus_sabinus.GCF_030144855_1_sHypSab1_hap1_genomic";
NC_082729.1	selenoprofiles_genewise	CDS	12372598	12372703	.	+	.	phase "."; gene_id "SelN.3.selenocysteine"; transcript_id "SelN.3.selenocysteine"; Reference "SelN.3.selenocysteine.hypanus_sabinus.GCF_030144855_1_sHypSab1_hap1_genomic";
NC_082729.1	selenoprofiles_genewise	CDS	12376600	12376712	.	+	.	phase "."; gene_id "SelN.3.selenocysteine"; transcript_id "SelN.3.selenocysteine"; Reference "SelN.3.selenocysteine.hypanus_sabinus.GCF_030144855_1_sHypSab1_hap1_genomic";
NC_082729.1	selenoprofiles_genewise	CDS	12378480	12378581	.	+	.	phase "."; gene_id "SelN.3.selenocysteine"; transcript_id "SelN.3.selenocysteine"; Reference "SelN.3.selenocysteine.hypanus_sabinus.GCF_030144855_1_sHypSab1_hap1_genomic";
NC_082729.1	selenoprofiles_genewise	CDS	12382785	12382952	.	+	.	phase "."; gene_id "SelN.3.selenocysteine"; transcript_id "SelN.3.selenocysteine"; Reference "SelN.3.selenocysteine.hypanus_sabinus.GCF_030144855_1_sHypSab1_hap1_genomic";
NC_082729.1	selenoprofiles_secposition	Selenocysteine	12372700	12372702	.	+	.	phase "."; gene_id "Sec1:SelN.3.selenocysteine"; transcript_id "Sec1:SelN.3.selenocysteine"; Reference "SelN.3.selenocysteine.hypanus_sabinus.GCF_030144855_1_sHypSab1_hap1_genomic";
NC_082718.1	selenoprofiles_genewise	CDS	32612229	32612728	.	-	.	phase "."; gene_id "SelO.3.selenocysteine"; transcript_id "SelO.3.selenocysteine"; Reference "SelO.3.selenocysteine.hypanus_sabinus.GCF_030144855_1_sHypSab1_hap1_genomic";
NC_082718.1	selenoprofiles_genewise	CDS	32609031	32609234	.	-	.	phase "."; gene_id "SelO.3.selenocysteine"; transcript_id "SelO.3.selenocysteine"; Reference "SelO.3.selenocysteine.hypanus_sabinus.GCF_030144855_1_sHypSab1_hap1_genomic";
NC_082718.1	selenoprofiles_genewise	CDS	32608751	32608931	.	-	.	phase "."; gene_id "SelO.3.selenocysteine"; transcript_id "SelO.3.selenocysteine"; Reference "SelO.3.selenocysteine.hypanus_sabinus.GCF_030144855_1_sHypSab1_hap1_genomic";
NC_082718.1	selenoprofiles_genewise	CDS	32605319	32605449	.	-	.	phase "."; gene_id "SelO.3.selenocysteine"; transcript_id "SelO.3.selenocysteine"; Reference "SelO.3.selenocysteine.hypanus_sabinus.GCF_030144855_1_sHypSab1_hap1_genomic";
NC_082718.1	selenoprofiles_genewise	CDS	32600668	32600948	.	-	.	phase "."; gene_id "SelO.3.selenocysteine"; transcript_id "SelO.3.selenocysteine"; Reference "SelO.3.selenocysteine.hypanus_sabinus.GCF_030144855_1_sHypSab1_hap1_genomic";
NC_082718.1	selenoprofiles_genewise	CDS	32598279	32598435	.	-	.	phase "."; gene_id "SelO.3.selenocysteine"; transcript_id "SelO.3.selenocysteine"; Reference "SelO.3.selenocysteine.hypanus_sabinus.GCF_030144855_1_sHypSab1_hap1_genomic";
NC_082718.1	selenoprofiles_genewise	CDS	32596237	32596422	.	-	.	phase "."; gene_id "SelO.3.selenocysteine"; transcript_id "SelO.3.selenocysteine"; Reference "SelO.3.selenocysteine.hypanus_sabinus.GCF_030144855_1_sHypSab1_hap1_genomic";
NC_082718.1	selenoprofiles_genewise	CDS	32595114	32595270	.	-	.	phase "."; gene_id "SelO.3.selenocysteine"; transcript_id "SelO.3.selenocysteine"; Reference "SelO.3.selenocysteine.hypanus_sabinus.GCF_030144855_1_sHypSab1_hap1_genomic";
NC_082718.1	selenoprofiles_genewise	CDS	32593384	32593569	.	-	.	phase "."; gene_id "SelO.3.selenocysteine"; transcript_id "SelO.3.selenocysteine"; Reference "SelO.3.selenocysteine.hypanus_sabinus.GCF_030144855_1_sHypSab1_hap1_genomic";
NC_082718.1	selenoprofiles_secposition	Selenocysteine	32593393	32593395	.	-	.	phase "."; gene_id "Sec1:SelO.3.selenocysteine"; transcript_id "Sec1:SelO.3.selenocysteine"; Reference "SelO.3.selenocysteine.hypanus_sabinus.GCF_030144855_1_sHypSab1_hap1_genomic";
NC_082712.1	selenoprofiles_genewise	CDS	16716026	16716252	.	-	.	phase "."; gene_id "SelP.3.selenocysteine"; transcript_id "SelP.3.selenocysteine"; Reference "SelP.3.selenocysteine.hypanus_sabinus.GCF_030144855_1_sHypSab1_hap1_genomic";
NC_082712.1	selenoprofiles_genewise	CDS	16713579	16713791	.	-	.	phase "."; gene_id "SelP.3.selenocysteine"; transcript_id "SelP.3.selenocysteine"; Reference "SelP.3.selenocysteine.hypanus_sabinus.GCF_030144855_1_sHypSab1_hap1_genomic";
NC_082712.1	selenoprofiles_genewise	CDS	16711525	16711660	.	-	.	phase "."; gene_id "SelP.3.selenocysteine"; transcript_id "SelP.3.selenocysteine"; Reference "SelP.3.selenocysteine.hypanus_sabinus.GCF_030144855_1_sHypSab1_hap1_genomic";
NC_082712.1	selenoprofiles_secposition	Selenocysteine	16716052	16716054	.	-	.	phase "."; gene_id "Sec1:SelP.3.selenocysteine"; transcript_id "Sec1:SelP.3.selenocysteine"; Reference "SelP.3.selenocysteine.hypanus_sabinus.GCF_030144855_1_sHypSab1_hap1_genomic";
NC_082712.1	selenoprofiles_genewise	CDS	4107912	4108138	.	+	.	phase "."; gene_id "SelP.5.selenocysteine"; transcript_id "SelP.5.selenocysteine"; Reference "SelP.5.selenocysteine.hypanus_sabinus.GCF_030144855_1_sHypSab1_hap1_genomic";
NC_082712.1	selenoprofiles_genewise	CDS	4131928	4132140	.	+	.	phase "."; gene_id "SelP.5.selenocysteine"; transcript_id "SelP.5.selenocysteine"; Reference "SelP.5.selenocysteine.hypanus_sabinus.GCF_030144855_1_sHypSab1_hap1_genomic";
NC_082712.1	selenoprofiles_genewise	CDS	4133775	4133910	.	+	.	phase "."; gene_id "SelP.5.selenocysteine"; transcript_id "SelP.5.selenocysteine"; Reference "SelP.5.selenocysteine.hypanus_sabinus.GCF_030144855_1_sHypSab1_hap1_genomic";
NC_082712.1	selenoprofiles_secposition	Selenocysteine	4108110	4108112	.	+	.	phase "."; gene_id "Sec1:SelP.5.selenocysteine"; transcript_id "Sec1:SelP.5.selenocysteine"; Reference "SelP.5.selenocysteine.hypanus_sabinus.GCF_030144855_1_sHypSab1_hap1_genomic";
NC_082716.1	selenoprofiles_genewise	CDS	33392460	33392665	.	+	.	phase "."; gene_id "SelP.7.selenocysteine"; transcript_id "SelP.7.selenocysteine"; Reference "SelP.7.selenocysteine.hypanus_sabinus.GCF_030144855_1_sHypSab1_hap1_genomic";
NC_082716.1	selenoprofiles_genewise	CDS	33393512	33393724	.	+	.	phase "."; gene_id "SelP.7.selenocysteine"; transcript_id "SelP.7.selenocysteine"; Reference "SelP.7.selenocysteine.hypanus_sabinus.GCF_030144855_1_sHypSab1_hap1_genomic";
NC_082716.1	selenoprofiles_genewise	CDS	33395343	33395529	.	+	.	phase "."; gene_id "SelP.7.selenocysteine"; transcript_id "SelP.7.selenocysteine"; Reference "SelP.7.selenocysteine.hypanus_sabinus.GCF_030144855_1_sHypSab1_hap1_genomic";
NC_082716.1	selenoprofiles_secposition	Selenocysteine	33392637	33392639	.	+	.	phase "."; gene_id "Sec1:SelP.7.selenocysteine"; transcript_id "Sec1:SelP.7.selenocysteine"; Reference "SelP.7.selenocysteine.hypanus_sabinus.GCF_030144855_1_sHypSab1_hap1_genomic";
NC_082714.1	selenoprofiles_exonerate	CDS	42696060	42696114	.	-	.	phase "."; gene_id "SelR.1.selenocysteine"; transcript_id "SelR.1.selenocysteine"; Reference "SelR.1.selenocysteine.hypanus_sabinus.GCF_030144855_1_sHypSab1_hap1_genomic";
NC_082714.1	selenoprofiles_exonerate	CDS	42690454	42690596	.	-	.	phase "."; gene_id "SelR.1.selenocysteine"; transcript_id "SelR.1.selenocysteine"; Reference "SelR.1.selenocysteine.hypanus_sabinus.GCF_030144855_1_sHypSab1_hap1_genomic";
NC_082714.1	selenoprofiles_exonerate	CDS	42686477	42686592	.	-	.	phase "."; gene_id "SelR.1.selenocysteine"; transcript_id "SelR.1.selenocysteine"; Reference "SelR.1.selenocysteine.hypanus_sabinus.GCF_030144855_1_sHypSab1_hap1_genomic";
NC_082714.1	selenoprofiles_exonerate	CDS	42631446	42631509	.	-	.	phase "."; gene_id "SelR.1.selenocysteine"; transcript_id "SelR.1.selenocysteine"; Reference "SelR.1.selenocysteine.hypanus_sabinus.GCF_030144855_1_sHypSab1_hap1_genomic";
NC_082714.1	selenoprofiles_secposition	Selenocysteine	42686512	42686514	.	-	.	phase "."; gene_id "Sec1:SelR.1.selenocysteine"; transcript_id "Sec1:SelR.1.selenocysteine"; Reference "SelR.1.selenocysteine.hypanus_sabinus.GCF_030144855_1_sHypSab1_hap1_genomic";
NC_082733.1	selenoprofiles_genewise	CDS	11680300	11680407	.	+	.	phase "."; gene_id "SelS.3.selenocysteine"; transcript_id "SelS.3.selenocysteine"; Reference "SelS.3.selenocysteine.hypanus_sabinus.GCF_030144855_1_sHypSab1_hap1_genomic";
NC_082733.1	selenoprofiles_genewise	CDS	11681012	11681101	.	+	.	phase "."; gene_id "SelS.3.selenocysteine"; transcript_id "SelS.3.selenocysteine"; Reference "SelS.3.selenocysteine.hypanus_sabinus.GCF_030144855_1_sHypSab1_hap1_genomic";
NC_082733.1	selenoprofiles_genewise	CDS	11683154	11683333	.	+	.	phase "."; gene_id "SelS.3.selenocysteine"; transcript_id "SelS.3.selenocysteine"; Reference "SelS.3.selenocysteine.hypanus_sabinus.GCF_030144855_1_sHypSab1_hap1_genomic";
NC_082733.1	selenoprofiles_secposition	Selenocysteine	11683325	11683327	.	+	.	phase "."; gene_id "Sec1:SelS.3.selenocysteine"; transcript_id "Sec1:SelS.3.selenocysteine"; Reference "SelS.3.selenocysteine.hypanus_sabinus.GCF_030144855_1_sHypSab1_hap1_genomic";
NC_082721.1	selenoprofiles_genewise	CDS	70615806	70615955	.	+	.	phase "."; gene_id "SelU.5.selenocysteine"; transcript_id "SelU.5.selenocysteine"; Reference "SelU.5.selenocysteine.hypanus_sabinus.GCF_030144855_1_sHypSab1_hap1_genomic";
NC_082721.1	selenoprofiles_genewise	CDS	70618763	70618852	.	+	.	phase "."; gene_id "SelU.5.selenocysteine"; transcript_id "SelU.5.selenocysteine"; Reference "SelU.5.selenocysteine.hypanus_sabinus.GCF_030144855_1_sHypSab1_hap1_genomic";
NC_082721.1	selenoprofiles_genewise	CDS	70633287	70633427	.	+	.	phase "."; gene_id "SelU.5.selenocysteine"; transcript_id "SelU.5.selenocysteine"; Reference "SelU.5.selenocysteine.hypanus_sabinus.GCF_030144855_1_sHypSab1_hap1_genomic";
NC_082721.1	selenoprofiles_genewise	CDS	70634093	70634257	.	+	.	phase "."; gene_id "SelU.5.selenocysteine"; transcript_id "SelU.5.selenocysteine"; Reference "SelU.5.selenocysteine.hypanus_sabinus.GCF_030144855_1_sHypSab1_hap1_genomic";
NC_082721.1	selenoprofiles_genewise	CDS	70635134	70635247	.	+	.	phase "."; gene_id "SelU.5.selenocysteine"; transcript_id "SelU.5.selenocysteine"; Reference "SelU.5.selenocysteine.hypanus_sabinus.GCF_030144855_1_sHypSab1_hap1_genomic";
NC_082721.1	selenoprofiles_secposition	Selenocysteine	70618835	70618837	.	+	.	phase "."; gene_id "Sec1:SelU.5.selenocysteine"; transcript_id "Sec1:SelU.5.selenocysteine"; Reference "SelU.5.selenocysteine.hypanus_sabinus.GCF_030144855_1_sHypSab1_hap1_genomic";
NC_082724.1	selenoprofiles_genewise	CDS	3834908	3835024	.	-	.	phase "."; gene_id "TR.10.selenocysteine"; transcript_id "TR.10.selenocysteine"; Reference "TR.10.selenocysteine.hypanus_sabinus.GCF_030144855_1_sHypSab1_hap1_genomic";
NC_082724.1	selenoprofiles_genewise	CDS	3831264	3831324	.	-	.	phase "."; gene_id "TR.10.selenocysteine"; transcript_id "TR.10.selenocysteine"; Reference "TR.10.selenocysteine.hypanus_sabinus.GCF_030144855_1_sHypSab1_hap1_genomic";
NC_082724.1	selenoprofiles_genewise	CDS	3828154	3828263	.	-	.	phase "."; gene_id "TR.10.selenocysteine"; transcript_id "TR.10.selenocysteine"; Reference "TR.10.selenocysteine.hypanus_sabinus.GCF_030144855_1_sHypSab1_hap1_genomic";
NC_082724.1	selenoprofiles_genewise	CDS	3816249	3816353	.	-	.	phase "."; gene_id "TR.10.selenocysteine"; transcript_id "TR.10.selenocysteine"; Reference "TR.10.selenocysteine.hypanus_sabinus.GCF_030144855_1_sHypSab1_hap1_genomic";
NC_082724.1	selenoprofiles_genewise	CDS	3813344	3813416	.	-	.	phase "."; gene_id "TR.10.selenocysteine"; transcript_id "TR.10.selenocysteine"; Reference "TR.10.selenocysteine.hypanus_sabinus.GCF_030144855_1_sHypSab1_hap1_genomic";
NC_082724.1	selenoprofiles_genewise	CDS	3812831	3812950	.	-	.	phase "."; gene_id "TR.10.selenocysteine"; transcript_id "TR.10.selenocysteine"; Reference "TR.10.selenocysteine.hypanus_sabinus.GCF_030144855_1_sHypSab1_hap1_genomic";
NC_082724.1	selenoprofiles_genewise	CDS	3812254	3812396	.	-	.	phase "."; gene_id "TR.10.selenocysteine"; transcript_id "TR.10.selenocysteine"; Reference "TR.10.selenocysteine.hypanus_sabinus.GCF_030144855_1_sHypSab1_hap1_genomic";
NC_082724.1	selenoprofiles_genewise	CDS	3811337	3811452	.	-	.	phase "."; gene_id "TR.10.selenocysteine"; transcript_id "TR.10.selenocysteine"; Reference "TR.10.selenocysteine.hypanus_sabinus.GCF_030144855_1_sHypSab1_hap1_genomic";
NC_082724.1	selenoprofiles_genewise	CDS	3805784	3806009	.	-	.	phase "."; gene_id "TR.10.selenocysteine"; transcript_id "TR.10.selenocysteine"; Reference "TR.10.selenocysteine.hypanus_sabinus.GCF_030144855_1_sHypSab1_hap1_genomic";
NC_082724.1	selenoprofiles_genewise	CDS	3802489	3802581	.	-	.	phase "."; gene_id "TR.10.selenocysteine"; transcript_id "TR.10.selenocysteine"; Reference "TR.10.selenocysteine.hypanus_sabinus.GCF_030144855_1_sHypSab1_hap1_genomic";
NC_082724.1	selenoprofiles_genewise	CDS	3800282	3800358	.	-	.	phase "."; gene_id "TR.10.selenocysteine"; transcript_id "TR.10.selenocysteine"; Reference "TR.10.selenocysteine.hypanus_sabinus.GCF_030144855_1_sHypSab1_hap1_genomic";
NC_082724.1	selenoprofiles_genewise	CDS	3785303	3785459	.	-	.	phase "."; gene_id "TR.10.selenocysteine"; transcript_id "TR.10.selenocysteine"; Reference "TR.10.selenocysteine.hypanus_sabinus.GCF_030144855_1_sHypSab1_hap1_genomic";
NC_082724.1	selenoprofiles_genewise	CDS	3783909	3784016	.	-	.	phase "."; gene_id "TR.10.selenocysteine"; transcript_id "TR.10.selenocysteine"; Reference "TR.10.selenocysteine.hypanus_sabinus.GCF_030144855_1_sHypSab1_hap1_genomic";
NC_082724.1	selenoprofiles_genewise	CDS	3782129	3782224	.	-	.	phase "."; gene_id "TR.10.selenocysteine"; transcript_id "TR.10.selenocysteine"; Reference "TR.10.selenocysteine.hypanus_sabinus.GCF_030144855_1_sHypSab1_hap1_genomic";
NC_082724.1	selenoprofiles_genewise	CDS	3779851	3779985	.	-	.	phase "."; gene_id "TR.10.selenocysteine"; transcript_id "TR.10.selenocysteine"; Reference "TR.10.selenocysteine.hypanus_sabinus.GCF_030144855_1_sHypSab1_hap1_genomic";
NC_082724.1	selenoprofiles_genewise	CDS	3777074	3777145	.	-	.	phase "."; gene_id "TR.10.selenocysteine"; transcript_id "TR.10.selenocysteine"; Reference "TR.10.selenocysteine.hypanus_sabinus.GCF_030144855_1_sHypSab1_hap1_genomic";
NC_082724.1	selenoprofiles_secposition	Selenocysteine	3777080	3777082	.	-	.	phase "."; gene_id "Sec1:TR.10.selenocysteine"; transcript_id "Sec1:TR.10.selenocysteine"; Reference "TR.10.selenocysteine.hypanus_sabinus.GCF_030144855_1_sHypSab1_hap1_genomic";
NC_082713.1	selenoprofiles_genewise	CDS	111870408	111870518	.	-	.	phase "."; gene_id "TR.16.selenocysteine"; transcript_id "TR.16.selenocysteine"; Reference "TR.16.selenocysteine.hypanus_sabinus.GCF_030144855_1_sHypSab1_hap1_genomic";
NC_082713.1	selenoprofiles_genewise	CDS	111865973	111866045	.	-	.	phase "."; gene_id "TR.16.selenocysteine"; transcript_id "TR.16.selenocysteine"; Reference "TR.16.selenocysteine.hypanus_sabinus.GCF_030144855_1_sHypSab1_hap1_genomic";
NC_082713.1	selenoprofiles_genewise	CDS	111864103	111864222	.	-	.	phase "."; gene_id "TR.16.selenocysteine"; transcript_id "TR.16.selenocysteine"; Reference "TR.16.selenocysteine.hypanus_sabinus.GCF_030144855_1_sHypSab1_hap1_genomic";
NC_082713.1	selenoprofiles_genewise	CDS	111860852	111860994	.	-	.	phase "."; gene_id "TR.16.selenocysteine"; transcript_id "TR.16.selenocysteine"; Reference "TR.16.selenocysteine.hypanus_sabinus.GCF_030144855_1_sHypSab1_hap1_genomic";
NC_082713.1	selenoprofiles_genewise	CDS	111859215	111859330	.	-	.	phase "."; gene_id "TR.16.selenocysteine"; transcript_id "TR.16.selenocysteine"; Reference "TR.16.selenocysteine.hypanus_sabinus.GCF_030144855_1_sHypSab1_hap1_genomic";
NC_082713.1	selenoprofiles_genewise	CDS	111857171	111857396	.	-	.	phase "."; gene_id "TR.16.selenocysteine"; transcript_id "TR.16.selenocysteine"; Reference "TR.16.selenocysteine.hypanus_sabinus.GCF_030144855_1_sHypSab1_hap1_genomic";
NC_082713.1	selenoprofiles_genewise	CDS	111855049	111855141	.	-	.	phase "."; gene_id "TR.16.selenocysteine"; transcript_id "TR.16.selenocysteine"; Reference "TR.16.selenocysteine.hypanus_sabinus.GCF_030144855_1_sHypSab1_hap1_genomic";
NC_082713.1	selenoprofiles_genewise	CDS	111854410	111854486	.	-	.	phase "."; gene_id "TR.16.selenocysteine"; transcript_id "TR.16.selenocysteine"; Reference "TR.16.selenocysteine.hypanus_sabinus.GCF_030144855_1_sHypSab1_hap1_genomic";
NC_082713.1	selenoprofiles_genewise	CDS	111850912	111851068	.	-	.	phase "."; gene_id "TR.16.selenocysteine"; transcript_id "TR.16.selenocysteine"; Reference "TR.16.selenocysteine.hypanus_sabinus.GCF_030144855_1_sHypSab1_hap1_genomic";
NC_082713.1	selenoprofiles_genewise	CDS	111849431	111849538	.	-	.	phase "."; gene_id "TR.16.selenocysteine"; transcript_id "TR.16.selenocysteine"; Reference "TR.16.selenocysteine.hypanus_sabinus.GCF_030144855_1_sHypSab1_hap1_genomic";
NC_082713.1	selenoprofiles_genewise	CDS	111848357	111848452	.	-	.	phase "."; gene_id "TR.16.selenocysteine"; transcript_id "TR.16.selenocysteine"; Reference "TR.16.selenocysteine.hypanus_sabinus.GCF_030144855_1_sHypSab1_hap1_genomic";
NC_082713.1	selenoprofiles_genewise	CDS	111845027	111845161	.	-	.	phase "."; gene_id "TR.16.selenocysteine"; transcript_id "TR.16.selenocysteine"; Reference "TR.16.selenocysteine.hypanus_sabinus.GCF_030144855_1_sHypSab1_hap1_genomic";
NC_082713.1	selenoprofiles_genewise	CDS	111841554	111841622	.	-	.	phase "."; gene_id "TR.16.selenocysteine"; transcript_id "TR.16.selenocysteine"; Reference "TR.16.selenocysteine.hypanus_sabinus.GCF_030144855_1_sHypSab1_hap1_genomic";
NC_082713.1	selenoprofiles_secposition	Selenocysteine	111841560	111841562	.	-	.	phase "."; gene_id "Sec1:TR.16.selenocysteine"; transcript_id "Sec1:TR.16.selenocysteine"; Reference "TR.16.selenocysteine.hypanus_sabinus.GCF_030144855_1_sHypSab1_hap1_genomic";
NC_082723.1	selenoprofiles_exonerate	CDS	73607578	73607650	.	+	.	phase "."; gene_id "TR.22.selenocysteine"; transcript_id "TR.22.selenocysteine"; Reference "TR.22.selenocysteine.hypanus_sabinus.GCF_030144855_1_sHypSab1_hap1_genomic";
NC_082723.1	selenoprofiles_exonerate	CDS	73637348	73637404	.	+	.	phase "."; gene_id "TR.22.selenocysteine"; transcript_id "TR.22.selenocysteine"; Reference "TR.22.selenocysteine.hypanus_sabinus.GCF_030144855_1_sHypSab1_hap1_genomic";
NC_082723.1	selenoprofiles_exonerate	CDS	73655883	73656027	.	+	.	phase "."; gene_id "TR.22.selenocysteine"; transcript_id "TR.22.selenocysteine"; Reference "TR.22.selenocysteine.hypanus_sabinus.GCF_030144855_1_sHypSab1_hap1_genomic";
NC_082723.1	selenoprofiles_exonerate	CDS	73696510	73696584	.	+	.	phase "."; gene_id "TR.22.selenocysteine"; transcript_id "TR.22.selenocysteine"; Reference "TR.22.selenocysteine.hypanus_sabinus.GCF_030144855_1_sHypSab1_hap1_genomic";
NC_082723.1	selenoprofiles_exonerate	CDS	73701686	73701827	.	+	.	phase "."; gene_id "TR.22.selenocysteine"; transcript_id "TR.22.selenocysteine"; Reference "TR.22.selenocysteine.hypanus_sabinus.GCF_030144855_1_sHypSab1_hap1_genomic";
NC_082723.1	selenoprofiles_exonerate	CDS	73708029	73708096	.	+	.	phase "."; gene_id "TR.22.selenocysteine"; transcript_id "TR.22.selenocysteine"; Reference "TR.22.selenocysteine.hypanus_sabinus.GCF_030144855_1_sHypSab1_hap1_genomic";
NC_082723.1	selenoprofiles_exonerate	CDS	73744743	73744762	.	+	.	phase "."; gene_id "TR.22.selenocysteine"; transcript_id "TR.22.selenocysteine"; Reference "TR.22.selenocysteine.hypanus_sabinus.GCF_030144855_1_sHypSab1_hap1_genomic";
NC_082723.1	selenoprofiles_exonerate	CDS	73747026	73747117	.	+	.	phase "."; gene_id "TR.22.selenocysteine"; transcript_id "TR.22.selenocysteine"; Reference "TR.22.selenocysteine.hypanus_sabinus.GCF_030144855_1_sHypSab1_hap1_genomic";
NC_082723.1	selenoprofiles_exonerate	CDS	73750908	73751082	.	+	.	phase "."; gene_id "TR.22.selenocysteine"; transcript_id "TR.22.selenocysteine"; Reference "TR.22.selenocysteine.hypanus_sabinus.GCF_030144855_1_sHypSab1_hap1_genomic";
NC_082723.1	selenoprofiles_exonerate	CDS	73779427	73779563	.	+	.	phase "."; gene_id "TR.22.selenocysteine"; transcript_id "TR.22.selenocysteine"; Reference "TR.22.selenocysteine.hypanus_sabinus.GCF_030144855_1_sHypSab1_hap1_genomic";
NC_082723.1	selenoprofiles_exonerate	CDS	73780328	73780423	.	+	.	phase "."; gene_id "TR.22.selenocysteine"; transcript_id "TR.22.selenocysteine"; Reference "TR.22.selenocysteine.hypanus_sabinus.GCF_030144855_1_sHypSab1_hap1_genomic";
NC_082723.1	selenoprofiles_exonerate	CDS	73781858	73781950	.	+	.	phase "."; gene_id "TR.22.selenocysteine"; transcript_id "TR.22.selenocysteine"; Reference "TR.22.selenocysteine.hypanus_sabinus.GCF_030144855_1_sHypSab1_hap1_genomic";
NC_082723.1	selenoprofiles_exonerate	CDS	73804359	73804528	.	+	.	phase "."; gene_id "TR.22.selenocysteine"; transcript_id "TR.22.selenocysteine"; Reference "TR.22.selenocysteine.hypanus_sabinus.GCF_030144855_1_sHypSab1_hap1_genomic";
NC_082723.1	selenoprofiles_exonerate	CDS	73807567	73807696	.	+	.	phase "."; gene_id "TR.22.selenocysteine"; transcript_id "TR.22.selenocysteine"; Reference "TR.22.selenocysteine.hypanus_sabinus.GCF_030144855_1_sHypSab1_hap1_genomic";
NC_082723.1	selenoprofiles_secposition	Selenocysteine	73807688	73807690	.	+	.	phase "."; gene_id "Sec1:TR.22.selenocysteine"; transcript_id "Sec1:TR.22.selenocysteine"; Reference "TR.22.selenocysteine.hypanus_sabinus.GCF_030144855_1_sHypSab1_hap1_genomic";
NC_082707.1	selenoprofiles_blast	CDS	21272482	21272613	.	-	.	phase "."; gene_id "SelT.1.selenocysteine"; transcript_id "SelT.1.selenocysteine"; Reference "SelT.1.selenocysteine.hypanus_sabinus.GCF_030144855_1_sHypSab1_hap1_genomic";
NC_082707.1	selenoprofiles_blast	CDS	21271206	21271334	.	-	.	phase "."; gene_id "SelT.1.selenocysteine"; transcript_id "SelT.1.selenocysteine"; Reference "SelT.1.selenocysteine.hypanus_sabinus.GCF_030144855_1_sHypSab1_hap1_genomic";
NC_082707.1	selenoprofiles_blast	CDS	21266059	21266142	.	-	.	phase "."; gene_id "SelT.1.selenocysteine"; transcript_id "SelT.1.selenocysteine"; Reference "SelT.1.selenocysteine.hypanus_sabinus.GCF_030144855_1_sHypSab1_hap1_genomic";
NC_082707.1	selenoprofiles_blast	CDS	21263915	21264040	.	-	.	phase "."; gene_id "SelT.1.selenocysteine"; transcript_id "SelT.1.selenocysteine"; Reference "SelT.1.selenocysteine.hypanus_sabinus.GCF_030144855_1_sHypSab1_hap1_genomic";
NC_082707.1	selenoprofiles_secposition	Selenocysteine	21272584	21272586	.	-	.	phase "."; gene_id "Sec1:SelT.1.selenocysteine"; transcript_id "Sec1:SelT.1.selenocysteine"; Reference "SelT.1.selenocysteine.hypanus_sabinus.GCF_030144855_1_sHypSab1_hap1_genomic";
NW_026781831.1	selenoprofiles_genewise	CDS	34481	34595	.	-	.	phase "."; gene_id "SelW.1.selenocysteine"; transcript_id "SelW.1.selenocysteine"; Reference "SelW.1.selenocysteine.hypanus_sabinus.GCF_030144855_1_sHypSab1_hap1_genomic";
NW_026781831.1	selenoprofiles_genewise	CDS	25577	25791	.	-	.	phase "."; gene_id "SelW.1.selenocysteine"; transcript_id "SelW.1.selenocysteine"; Reference "SelW.1.selenocysteine.hypanus_sabinus.GCF_030144855_1_sHypSab1_hap1_genomic";
NW_026781831.1	selenoprofiles_secposition	Selenocysteine	34569	34571	.	-	.	phase "."; gene_id "Sec2:SelW.1.selenocysteine"; transcript_id "Sec2:SelW.1.selenocysteine"; Reference "SelW.1.selenocysteine.hypanus_sabinus.GCF_030144855_1_sHypSab1_hap1_genomic";
VYZP01059211.1	selenoprofiles_genewise	CDS	16043	16349	.	-	.	phase "."; gene_id "SPS.10.selenocysteine"; transcript_id "SPS.10.selenocysteine"; Reference "SPS.10.selenocysteine.hypocryptadius_cinnamomeus.GCA_013400635_1_ASM1340063v1_genomic";
VYZP01059211.1	selenoprofiles_genewise	CDS	15371	15501	.	-	.	phase "."; gene_id "SPS.10.selenocysteine"; transcript_id "SPS.10.selenocysteine"; Reference "SPS.10.selenocysteine.hypocryptadius_cinnamomeus.GCA_013400635_1_ASM1340063v1_genomic";
VYZP01059211.1	selenoprofiles_genewise	CDS	14009	14162	.	-	.	phase "."; gene_id "SPS.10.selenocysteine"; transcript_id "SPS.10.selenocysteine"; Reference "SPS.10.selenocysteine.hypocryptadius_cinnamomeus.GCA_013400635_1_ASM1340063v1_genomic";
VYZP01059211.1	selenoprofiles_genewise	CDS	12206	12342	.	-	.	phase "."; gene_id "SPS.10.selenocysteine"; transcript_id "SPS.10.selenocysteine"; Reference "SPS.10.selenocysteine.hypocryptadius_cinnamomeus.GCA_013400635_1_ASM1340063v1_genomic";
VYZP01059211.1	selenoprofiles_genewise	CDS	11852	11951	.	-	.	phase "."; gene_id "SPS.10.selenocysteine"; transcript_id "SPS.10.selenocysteine"; Reference "SPS.10.selenocysteine.hypocryptadius_cinnamomeus.GCA_013400635_1_ASM1340063v1_genomic";
VYZP01059211.1	selenoprofiles_genewise	CDS	10060	10272	.	-	.	phase "."; gene_id "SPS.10.selenocysteine"; transcript_id "SPS.10.selenocysteine"; Reference "SPS.10.selenocysteine.hypocryptadius_cinnamomeus.GCA_013400635_1_ASM1340063v1_genomic";
VYZP01059211.1	selenoprofiles_genewise	CDS	6147	6421	.	-	.	phase "."; gene_id "SPS.10.selenocysteine"; transcript_id "SPS.10.selenocysteine"; Reference "SPS.10.selenocysteine.hypocryptadius_cinnamomeus.GCA_013400635_1_ASM1340063v1_genomic";
VYZP01059211.1	selenoprofiles_secposition	Selenocysteine	16170	16172	.	-	.	phase "."; gene_id "Sec1:SPS.10.selenocysteine"; transcript_id "Sec1:SPS.10.selenocysteine"; Reference "SPS.10.selenocysteine.hypocryptadius_cinnamomeus.GCA_013400635_1_ASM1340063v1_genomic";
VYZP01073387.1	selenoprofiles_genewise	CDS	36561	37385	.	-	.	phase "."; gene_id "DI.1.selenocysteine"; transcript_id "DI.1.selenocysteine"; Reference "DI.1.selenocysteine.hypocryptadius_cinnamomeus.GCA_013400635_1_ASM1340063v1_genomic";
VYZP01073387.1	selenoprofiles_secposition	Selenocysteine	36972	36974	.	-	.	phase "."; gene_id "Sec1:DI.1.selenocysteine"; transcript_id "Sec1:DI.1.selenocysteine"; Reference "DI.1.selenocysteine.hypocryptadius_cinnamomeus.GCA_013400635_1_ASM1340063v1_genomic";
VYZP01072726.1	selenoprofiles_genewise	CDS	12616	12837	.	+	.	phase "."; gene_id "DI.3.selenocysteine"; transcript_id "DI.3.selenocysteine"; Reference "DI.3.selenocysteine.hypocryptadius_cinnamomeus.GCA_013400635_1_ASM1340063v1_genomic";
VYZP01072726.1	selenoprofiles_genewise	CDS	23765	24337	.	+	.	phase "."; gene_id "DI.3.selenocysteine"; transcript_id "DI.3.selenocysteine"; Reference "DI.3.selenocysteine.hypocryptadius_cinnamomeus.GCA_013400635_1_ASM1340063v1_genomic";
VYZP01072726.1	selenoprofiles_secposition	Selenocysteine	23936	23938	.	+	.	phase "."; gene_id "Sec1:DI.3.selenocysteine"; transcript_id "Sec1:DI.3.selenocysteine"; Reference "DI.3.selenocysteine.hypocryptadius_cinnamomeus.GCA_013400635_1_ASM1340063v1_genomic";
VYZP01070244.1	selenoprofiles_genewise	CDS	1281	1695	.	+	.	phase "."; gene_id "DI.5.selenocysteine"; transcript_id "DI.5.selenocysteine"; Reference "DI.5.selenocysteine.hypocryptadius_cinnamomeus.GCA_013400635_1_ASM1340063v1_genomic";
VYZP01070244.1	selenoprofiles_genewise	CDS	3209	3352	.	+	.	phase "."; gene_id "DI.5.selenocysteine"; transcript_id "DI.5.selenocysteine"; Reference "DI.5.selenocysteine.hypocryptadius_cinnamomeus.GCA_013400635_1_ASM1340063v1_genomic";
VYZP01070244.1	selenoprofiles_genewise	CDS	4413	4612	.	+	.	phase "."; gene_id "DI.5.selenocysteine"; transcript_id "DI.5.selenocysteine"; Reference "DI.5.selenocysteine.hypocryptadius_cinnamomeus.GCA_013400635_1_ASM1340063v1_genomic";
VYZP01070244.1	selenoprofiles_genewise	CDS	5083	5148	.	+	.	phase "."; gene_id "DI.5.selenocysteine"; transcript_id "DI.5.selenocysteine"; Reference "DI.5.selenocysteine.hypocryptadius_cinnamomeus.GCA_013400635_1_ASM1340063v1_genomic";
VYZP01070244.1	selenoprofiles_secposition	Selenocysteine	3247	3249	.	+	.	phase "."; gene_id "Sec1:DI.5.selenocysteine"; transcript_id "Sec1:DI.5.selenocysteine"; Reference "DI.5.selenocysteine.hypocryptadius_cinnamomeus.GCA_013400635_1_ASM1340063v1_genomic";
VYZP01003086.1	selenoprofiles_genewise	CDS	48397	49050	.	-	.	phase "."; gene_id "GPx.1.selenocysteine"; transcript_id "GPx.1.selenocysteine"; Reference "GPx.1.selenocysteine.hypocryptadius_cinnamomeus.GCA_013400635_1_ASM1340063v1_genomic";
VYZP01003086.1	selenoprofiles_secposition	Selenocysteine	48928	48930	.	-	.	phase "."; gene_id "Sec1:GPx.1.selenocysteine"; transcript_id "Sec1:GPx.1.selenocysteine"; Reference "GPx.1.selenocysteine.hypocryptadius_cinnamomeus.GCA_013400635_1_ASM1340063v1_genomic";
VYZP01034503.1	selenoprofiles_genewise	CDS	106185	106769	.	+	.	phase "."; gene_id "GPx.2.selenocysteine"; transcript_id "GPx.2.selenocysteine"; Reference "GPx.2.selenocysteine.hypocryptadius_cinnamomeus.GCA_013400635_1_ASM1340063v1_genomic";
VYZP01034503.1	selenoprofiles_genewise	CDS	106923	107273	.	+	.	phase "."; gene_id "GPx.2.selenocysteine"; transcript_id "GPx.2.selenocysteine"; Reference "GPx.2.selenocysteine.hypocryptadius_cinnamomeus.GCA_013400635_1_ASM1340063v1_genomic";
VYZP01034503.1	selenoprofiles_secposition	Selenocysteine	106662	106664	.	+	.	phase "."; gene_id "Sec1:GPx.2.selenocysteine"; transcript_id "Sec1:GPx.2.selenocysteine"; Reference "GPx.2.selenocysteine.hypocryptadius_cinnamomeus.GCA_013400635_1_ASM1340063v1_genomic";
VYZP01064731.1	selenoprofiles_genewise	CDS	46836	47007	.	+	.	phase "."; gene_id "GPx.3.selenocysteine"; transcript_id "GPx.3.selenocysteine"; Reference "GPx.3.selenocysteine.hypocryptadius_cinnamomeus.GCA_013400635_1_ASM1340063v1_genomic";
VYZP01064731.1	selenoprofiles_genewise	CDS	47206	47323	.	+	.	phase "."; gene_id "GPx.3.selenocysteine"; transcript_id "GPx.3.selenocysteine"; Reference "GPx.3.selenocysteine.hypocryptadius_cinnamomeus.GCA_013400635_1_ASM1340063v1_genomic";
VYZP01064731.1	selenoprofiles_genewise	CDS	47472	47571	.	+	.	phase "."; gene_id "GPx.3.selenocysteine"; transcript_id "GPx.3.selenocysteine"; Reference "GPx.3.selenocysteine.hypocryptadius_cinnamomeus.GCA_013400635_1_ASM1340063v1_genomic";
VYZP01064731.1	selenoprofiles_genewise	CDS	47662	47892	.	+	.	phase "."; gene_id "GPx.3.selenocysteine"; transcript_id "GPx.3.selenocysteine"; Reference "GPx.3.selenocysteine.hypocryptadius_cinnamomeus.GCA_013400635_1_ASM1340063v1_genomic";
VYZP01064731.1	selenoprofiles_secposition	Selenocysteine	46983	46985	.	+	.	phase "."; gene_id "Sec1:GPx.3.selenocysteine"; transcript_id "Sec1:GPx.3.selenocysteine"; Reference "GPx.3.selenocysteine.hypocryptadius_cinnamomeus.GCA_013400635_1_ASM1340063v1_genomic";
VYZP01079008.1	selenoprofiles_exonerate	CDS	124126	124272	.	+	.	phase "."; gene_id "GPx.11.selenocysteine"; transcript_id "GPx.11.selenocysteine"; Reference "GPx.11.selenocysteine.hypocryptadius_cinnamomeus.GCA_013400635_1_ASM1340063v1_genomic";
VYZP01079008.1	selenoprofiles_exonerate	CDS	124353	124486	.	+	.	phase "."; gene_id "GPx.11.selenocysteine"; transcript_id "GPx.11.selenocysteine"; Reference "GPx.11.selenocysteine.hypocryptadius_cinnamomeus.GCA_013400635_1_ASM1340063v1_genomic";
VYZP01079008.1	selenoprofiles_exonerate	CDS	124620	124659	.	+	.	phase "."; gene_id "GPx.11.selenocysteine"; transcript_id "GPx.11.selenocysteine"; Reference "GPx.11.selenocysteine.hypocryptadius_cinnamomeus.GCA_013400635_1_ASM1340063v1_genomic";
VYZP01079008.1	selenoprofiles_exonerate	CDS	124957	125094	.	+	.	phase "."; gene_id "GPx.11.selenocysteine"; transcript_id "GPx.11.selenocysteine"; Reference "GPx.11.selenocysteine.hypocryptadius_cinnamomeus.GCA_013400635_1_ASM1340063v1_genomic";
VYZP01079008.1	selenoprofiles_secposition	Selenocysteine	124165	124167	.	+	.	phase "."; gene_id "Sec1:GPx.11.selenocysteine"; transcript_id "Sec1:GPx.11.selenocysteine"; Reference "GPx.11.selenocysteine.hypocryptadius_cinnamomeus.GCA_013400635_1_ASM1340063v1_genomic";
VYZP01019915.1	selenoprofiles_genewise	CDS	13125	13292	.	+	.	phase "."; gene_id "Sel15.3.selenocysteine"; transcript_id "Sel15.3.selenocysteine"; Reference "Sel15.3.selenocysteine.hypocryptadius_cinnamomeus.GCA_013400635_1_ASM1340063v1_genomic";
VYZP01019915.1	selenoprofiles_genewise	CDS	24081	24144	.	+	.	phase "."; gene_id "Sel15.3.selenocysteine"; transcript_id "Sel15.3.selenocysteine"; Reference "Sel15.3.selenocysteine.hypocryptadius_cinnamomeus.GCA_013400635_1_ASM1340063v1_genomic";
VYZP01019915.1	selenoprofiles_genewise	CDS	31746	31795	.	+	.	phase "."; gene_id "Sel15.3.selenocysteine"; transcript_id "Sel15.3.selenocysteine"; Reference "Sel15.3.selenocysteine.hypocryptadius_cinnamomeus.GCA_013400635_1_ASM1340063v1_genomic";
VYZP01019915.1	selenoprofiles_genewise	CDS	33743	33874	.	+	.	phase "."; gene_id "Sel15.3.selenocysteine"; transcript_id "Sel15.3.selenocysteine"; Reference "Sel15.3.selenocysteine.hypocryptadius_cinnamomeus.GCA_013400635_1_ASM1340063v1_genomic";
VYZP01019915.1	selenoprofiles_secposition	Selenocysteine	24114	24116	.	+	.	phase "."; gene_id "Sec1:Sel15.3.selenocysteine"; transcript_id "Sec1:Sel15.3.selenocysteine"; Reference "Sel15.3.selenocysteine.hypocryptadius_cinnamomeus.GCA_013400635_1_ASM1340063v1_genomic";
VYZP01025898.1	selenoprofiles_genewise	CDS	57201	57364	.	-	.	phase "."; gene_id "SelH.2.selenocysteine"; transcript_id "SelH.2.selenocysteine"; Reference "SelH.2.selenocysteine.hypocryptadius_cinnamomeus.GCA_013400635_1_ASM1340063v1_genomic";
VYZP01025898.1	selenoprofiles_genewise	CDS	56814	57132	.	-	.	phase "."; gene_id "SelH.2.selenocysteine"; transcript_id "SelH.2.selenocysteine"; Reference "SelH.2.selenocysteine.hypocryptadius_cinnamomeus.GCA_013400635_1_ASM1340063v1_genomic";
VYZP01025898.1	selenoprofiles_secposition	Selenocysteine	57123	57125	.	-	.	phase "."; gene_id "Sec1:SelH.2.selenocysteine"; transcript_id "Sec1:SelH.2.selenocysteine"; Reference "SelH.2.selenocysteine.hypocryptadius_cinnamomeus.GCA_013400635_1_ASM1340063v1_genomic";
VYZP01007998.1	selenoprofiles_exonerate	CDS	13280	13372	.	-	.	phase "."; gene_id "SelI.6.selenocysteine"; transcript_id "SelI.6.selenocysteine"; Reference "SelI.6.selenocysteine.hypocryptadius_cinnamomeus.GCA_013400635_1_ASM1340063v1_genomic";
VYZP01007998.1	selenoprofiles_exonerate	CDS	12887	12995	.	-	.	phase "."; gene_id "SelI.6.selenocysteine"; transcript_id "SelI.6.selenocysteine"; Reference "SelI.6.selenocysteine.hypocryptadius_cinnamomeus.GCA_013400635_1_ASM1340063v1_genomic";
VYZP01007998.1	selenoprofiles_exonerate	CDS	10574	10648	.	-	.	phase "."; gene_id "SelI.6.selenocysteine"; transcript_id "SelI.6.selenocysteine"; Reference "SelI.6.selenocysteine.hypocryptadius_cinnamomeus.GCA_013400635_1_ASM1340063v1_genomic";
VYZP01007998.1	selenoprofiles_exonerate	CDS	8992	9254	.	-	.	phase "."; gene_id "SelI.6.selenocysteine"; transcript_id "SelI.6.selenocysteine"; Reference "SelI.6.selenocysteine.hypocryptadius_cinnamomeus.GCA_013400635_1_ASM1340063v1_genomic";
VYZP01007998.1	selenoprofiles_exonerate	CDS	7054	7162	.	-	.	phase "."; gene_id "SelI.6.selenocysteine"; transcript_id "SelI.6.selenocysteine"; Reference "SelI.6.selenocysteine.hypocryptadius_cinnamomeus.GCA_013400635_1_ASM1340063v1_genomic";
VYZP01007998.1	selenoprofiles_exonerate	CDS	5569	5617	.	-	.	phase "."; gene_id "SelI.6.selenocysteine"; transcript_id "SelI.6.selenocysteine"; Reference "SelI.6.selenocysteine.hypocryptadius_cinnamomeus.GCA_013400635_1_ASM1340063v1_genomic";
VYZP01007998.1	selenoprofiles_exonerate	CDS	5001	5181	.	-	.	phase "."; gene_id "SelI.6.selenocysteine"; transcript_id "SelI.6.selenocysteine"; Reference "SelI.6.selenocysteine.hypocryptadius_cinnamomeus.GCA_013400635_1_ASM1340063v1_genomic";
VYZP01007998.1	selenoprofiles_exonerate	CDS	4490	4672	.	-	.	phase "."; gene_id "SelI.6.selenocysteine"; transcript_id "SelI.6.selenocysteine"; Reference "SelI.6.selenocysteine.hypocryptadius_cinnamomeus.GCA_013400635_1_ASM1340063v1_genomic";
VYZP01007998.1	selenoprofiles_exonerate	CDS	2663	2779	.	-	.	phase "."; gene_id "SelI.6.selenocysteine"; transcript_id "SelI.6.selenocysteine"; Reference "SelI.6.selenocysteine.hypocryptadius_cinnamomeus.GCA_013400635_1_ASM1340063v1_genomic";
VYZP01007998.1	selenoprofiles_secposition	Selenocysteine	2714	2716	.	-	.	phase "."; gene_id "Sec1:SelI.6.selenocysteine"; transcript_id "Sec1:SelI.6.selenocysteine"; Reference "SelI.6.selenocysteine.hypocryptadius_cinnamomeus.GCA_013400635_1_ASM1340063v1_genomic";
VYZP01037705.1	selenoprofiles_exonerate	CDS	27056	27074	.	+	.	phase "."; gene_id "SelK.2.selenocysteine"; transcript_id "SelK.2.selenocysteine"; Reference "SelK.2.selenocysteine.hypocryptadius_cinnamomeus.GCA_013400635_1_ASM1340063v1_genomic";
VYZP01037705.1	selenoprofiles_exonerate	CDS	27623	27713	.	+	.	phase "."; gene_id "SelK.2.selenocysteine"; transcript_id "SelK.2.selenocysteine"; Reference "SelK.2.selenocysteine.hypocryptadius_cinnamomeus.GCA_013400635_1_ASM1340063v1_genomic";
VYZP01037705.1	selenoprofiles_exonerate	CDS	28422	28502	.	+	.	phase "."; gene_id "SelK.2.selenocysteine"; transcript_id "SelK.2.selenocysteine"; Reference "SelK.2.selenocysteine.hypocryptadius_cinnamomeus.GCA_013400635_1_ASM1340063v1_genomic";
VYZP01037705.1	selenoprofiles_exonerate	CDS	29090	29186	.	+	.	phase "."; gene_id "SelK.2.selenocysteine"; transcript_id "SelK.2.selenocysteine"; Reference "SelK.2.selenocysteine.hypocryptadius_cinnamomeus.GCA_013400635_1_ASM1340063v1_genomic";
VYZP01037705.1	selenoprofiles_secposition	Selenocysteine	29175	29177	.	+	.	phase "."; gene_id "Sec1:SelK.2.selenocysteine"; transcript_id "Sec1:SelK.2.selenocysteine"; Reference "SelK.2.selenocysteine.hypocryptadius_cinnamomeus.GCA_013400635_1_ASM1340063v1_genomic";
VYZP01015129.1	selenoprofiles_exonerate	CDS	49275	49415	.	-	.	phase "."; gene_id "SelM.2.selenocysteine"; transcript_id "SelM.2.selenocysteine"; Reference "SelM.2.selenocysteine.hypocryptadius_cinnamomeus.GCA_013400635_1_ASM1340063v1_genomic";
VYZP01015129.1	selenoprofiles_exonerate	CDS	49157	49192	.	-	.	phase "."; gene_id "SelM.2.selenocysteine"; transcript_id "SelM.2.selenocysteine"; Reference "SelM.2.selenocysteine.hypocryptadius_cinnamomeus.GCA_013400635_1_ASM1340063v1_genomic";
VYZP01015129.1	selenoprofiles_exonerate	CDS	49044	49078	.	-	.	phase "."; gene_id "SelM.2.selenocysteine"; transcript_id "SelM.2.selenocysteine"; Reference "SelM.2.selenocysteine.hypocryptadius_cinnamomeus.GCA_013400635_1_ASM1340063v1_genomic";
VYZP01015129.1	selenoprofiles_exonerate	CDS	48506	48584	.	-	.	phase "."; gene_id "SelM.2.selenocysteine"; transcript_id "SelM.2.selenocysteine"; Reference "SelM.2.selenocysteine.hypocryptadius_cinnamomeus.GCA_013400635_1_ASM1340063v1_genomic";
VYZP01015129.1	selenoprofiles_exonerate	CDS	48204	48416	.	-	.	phase "."; gene_id "SelM.2.selenocysteine"; transcript_id "SelM.2.selenocysteine"; Reference "SelM.2.selenocysteine.hypocryptadius_cinnamomeus.GCA_013400635_1_ASM1340063v1_genomic";
VYZP01015129.1	selenoprofiles_secposition	Selenocysteine	49178	49180	.	-	.	phase "."; gene_id "Sec1:SelM.2.selenocysteine"; transcript_id "Sec1:SelM.2.selenocysteine"; Reference "SelM.2.selenocysteine.hypocryptadius_cinnamomeus.GCA_013400635_1_ASM1340063v1_genomic";
VYZP01053946.1	selenoprofiles_genewise	CDS	20221	20341	.	-	.	phase "."; gene_id "SelN.5.selenocysteine"; transcript_id "SelN.5.selenocysteine"; Reference "SelN.5.selenocysteine.hypocryptadius_cinnamomeus.GCA_013400635_1_ASM1340063v1_genomic";
VYZP01053946.1	selenoprofiles_genewise	CDS	19082	19212	.	-	.	phase "."; gene_id "SelN.5.selenocysteine"; transcript_id "SelN.5.selenocysteine"; Reference "SelN.5.selenocysteine.hypocryptadius_cinnamomeus.GCA_013400635_1_ASM1340063v1_genomic";
VYZP01053946.1	selenoprofiles_genewise	CDS	18423	18635	.	-	.	phase "."; gene_id "SelN.5.selenocysteine"; transcript_id "SelN.5.selenocysteine"; Reference "SelN.5.selenocysteine.hypocryptadius_cinnamomeus.GCA_013400635_1_ASM1340063v1_genomic";
VYZP01053946.1	selenoprofiles_genewise	CDS	17641	17765	.	-	.	phase "."; gene_id "SelN.5.selenocysteine"; transcript_id "SelN.5.selenocysteine"; Reference "SelN.5.selenocysteine.hypocryptadius_cinnamomeus.GCA_013400635_1_ASM1340063v1_genomic";
VYZP01053946.1	selenoprofiles_genewise	CDS	16758	16895	.	-	.	phase "."; gene_id "SelN.5.selenocysteine"; transcript_id "SelN.5.selenocysteine"; Reference "SelN.5.selenocysteine.hypocryptadius_cinnamomeus.GCA_013400635_1_ASM1340063v1_genomic";
VYZP01053946.1	selenoprofiles_genewise	CDS	15877	15958	.	-	.	phase "."; gene_id "SelN.5.selenocysteine"; transcript_id "SelN.5.selenocysteine"; Reference "SelN.5.selenocysteine.hypocryptadius_cinnamomeus.GCA_013400635_1_ASM1340063v1_genomic";
VYZP01053946.1	selenoprofiles_genewise	CDS	14784	14972	.	-	.	phase "."; gene_id "SelN.5.selenocysteine"; transcript_id "SelN.5.selenocysteine"; Reference "SelN.5.selenocysteine.hypocryptadius_cinnamomeus.GCA_013400635_1_ASM1340063v1_genomic";
VYZP01053946.1	selenoprofiles_genewise	CDS	13732	13837	.	-	.	phase "."; gene_id "SelN.5.selenocysteine"; transcript_id "SelN.5.selenocysteine"; Reference "SelN.5.selenocysteine.hypocryptadius_cinnamomeus.GCA_013400635_1_ASM1340063v1_genomic";
VYZP01053946.1	selenoprofiles_genewise	CDS	12788	12900	.	-	.	phase "."; gene_id "SelN.5.selenocysteine"; transcript_id "SelN.5.selenocysteine"; Reference "SelN.5.selenocysteine.hypocryptadius_cinnamomeus.GCA_013400635_1_ASM1340063v1_genomic";
VYZP01053946.1	selenoprofiles_genewise	CDS	12056	12157	.	-	.	phase "."; gene_id "SelN.5.selenocysteine"; transcript_id "SelN.5.selenocysteine"; Reference "SelN.5.selenocysteine.hypocryptadius_cinnamomeus.GCA_013400635_1_ASM1340063v1_genomic";
VYZP01053946.1	selenoprofiles_genewise	CDS	11108	11278	.	-	.	phase "."; gene_id "SelN.5.selenocysteine"; transcript_id "SelN.5.selenocysteine"; Reference "SelN.5.selenocysteine.hypocryptadius_cinnamomeus.GCA_013400635_1_ASM1340063v1_genomic";
VYZP01053946.1	selenoprofiles_secposition	Selenocysteine	13733	13735	.	-	.	phase "."; gene_id "Sec1:SelN.5.selenocysteine"; transcript_id "Sec1:SelN.5.selenocysteine"; Reference "SelN.5.selenocysteine.hypocryptadius_cinnamomeus.GCA_013400635_1_ASM1340063v1_genomic";
VYZP01061470.1	selenoprofiles_genewise	CDS	11766	11899	.	+	.	phase "."; gene_id "SelO.5.selenocysteine"; transcript_id "SelO.5.selenocysteine"; Reference "SelO.5.selenocysteine.hypocryptadius_cinnamomeus.GCA_013400635_1_ASM1340063v1_genomic";
VYZP01061470.1	selenoprofiles_genewise	CDS	14575	14778	.	+	.	phase "."; gene_id "SelO.5.selenocysteine"; transcript_id "SelO.5.selenocysteine"; Reference "SelO.5.selenocysteine.hypocryptadius_cinnamomeus.GCA_013400635_1_ASM1340063v1_genomic";
VYZP01061470.1	selenoprofiles_genewise	CDS	15701	15881	.	+	.	phase "."; gene_id "SelO.5.selenocysteine"; transcript_id "SelO.5.selenocysteine"; Reference "SelO.5.selenocysteine.hypocryptadius_cinnamomeus.GCA_013400635_1_ASM1340063v1_genomic";
VYZP01061470.1	selenoprofiles_genewise	CDS	18918	19048	.	+	.	phase "."; gene_id "SelO.5.selenocysteine"; transcript_id "SelO.5.selenocysteine"; Reference "SelO.5.selenocysteine.hypocryptadius_cinnamomeus.GCA_013400635_1_ASM1340063v1_genomic";
VYZP01061470.1	selenoprofiles_genewise	CDS	19414	19694	.	+	.	phase "."; gene_id "SelO.5.selenocysteine"; transcript_id "SelO.5.selenocysteine"; Reference "SelO.5.selenocysteine.hypocryptadius_cinnamomeus.GCA_013400635_1_ASM1340063v1_genomic";
VYZP01061470.1	selenoprofiles_genewise	CDS	20034	20184	.	+	.	phase "."; gene_id "SelO.5.selenocysteine"; transcript_id "SelO.5.selenocysteine"; Reference "SelO.5.selenocysteine.hypocryptadius_cinnamomeus.GCA_013400635_1_ASM1340063v1_genomic";
VYZP01061470.1	selenoprofiles_genewise	CDS	21918	22103	.	+	.	phase "."; gene_id "SelO.5.selenocysteine"; transcript_id "SelO.5.selenocysteine"; Reference "SelO.5.selenocysteine.hypocryptadius_cinnamomeus.GCA_013400635_1_ASM1340063v1_genomic";
VYZP01061470.1	selenoprofiles_genewise	CDS	23168	23324	.	+	.	phase "."; gene_id "SelO.5.selenocysteine"; transcript_id "SelO.5.selenocysteine"; Reference "SelO.5.selenocysteine.hypocryptadius_cinnamomeus.GCA_013400635_1_ASM1340063v1_genomic";
VYZP01061470.1	selenoprofiles_genewise	CDS	24000	24194	.	+	.	phase "."; gene_id "SelO.5.selenocysteine"; transcript_id "SelO.5.selenocysteine"; Reference "SelO.5.selenocysteine.hypocryptadius_cinnamomeus.GCA_013400635_1_ASM1340063v1_genomic";
VYZP01061470.1	selenoprofiles_secposition	Selenocysteine	24183	24185	.	+	.	phase "."; gene_id "Sec1:SelO.5.selenocysteine"; transcript_id "Sec1:SelO.5.selenocysteine"; Reference "SelO.5.selenocysteine.hypocryptadius_cinnamomeus.GCA_013400635_1_ASM1340063v1_genomic";
VYZP01028893.1	selenoprofiles_genewise	CDS	10508	10869	.	+	.	phase "."; gene_id "SelP.1.selenocysteine"; transcript_id "SelP.1.selenocysteine"; Reference "SelP.1.selenocysteine.hypocryptadius_cinnamomeus.GCA_013400635_1_ASM1340063v1_genomic";
VYZP01028893.1	selenoprofiles_genewise	CDS	10968	11180	.	+	.	phase "."; gene_id "SelP.1.selenocysteine"; transcript_id "SelP.1.selenocysteine"; Reference "SelP.1.selenocysteine.hypocryptadius_cinnamomeus.GCA_013400635_1_ASM1340063v1_genomic";
VYZP01028893.1	selenoprofiles_genewise	CDS	11318	11453	.	+	.	phase "."; gene_id "SelP.1.selenocysteine"; transcript_id "SelP.1.selenocysteine"; Reference "SelP.1.selenocysteine.hypocryptadius_cinnamomeus.GCA_013400635_1_ASM1340063v1_genomic";
VYZP01028893.1	selenoprofiles_genewise	CDS	12085	12330	.	+	.	phase "."; gene_id "SelP.1.selenocysteine"; transcript_id "SelP.1.selenocysteine"; Reference "SelP.1.selenocysteine.hypocryptadius_cinnamomeus.GCA_013400635_1_ASM1340063v1_genomic";
VYZP01028893.1	selenoprofiles_secposition	Selenocysteine	10841	10843	.	+	.	phase "."; gene_id "Sec1:SelP.1.selenocysteine"; transcript_id "Sec1:SelP.1.selenocysteine"; Reference "SelP.1.selenocysteine.hypocryptadius_cinnamomeus.GCA_013400635_1_ASM1340063v1_genomic";
VYZP01023167.1	selenoprofiles_blast	CDS	29379	29570	.	-	.	phase "."; gene_id "SelP.4.selenocysteine"; transcript_id "SelP.4.selenocysteine"; Reference "SelP.4.selenocysteine.hypocryptadius_cinnamomeus.GCA_013400635_1_ASM1340063v1_genomic";
VYZP01023167.1	selenoprofiles_blast	CDS	27988	28200	.	-	.	phase "."; gene_id "SelP.4.selenocysteine"; transcript_id "SelP.4.selenocysteine"; Reference "SelP.4.selenocysteine.hypocryptadius_cinnamomeus.GCA_013400635_1_ASM1340063v1_genomic";
VYZP01023167.1	selenoprofiles_blast	CDS	27023	27184	.	-	.	phase "."; gene_id "SelP.4.selenocysteine"; transcript_id "SelP.4.selenocysteine"; Reference "SelP.4.selenocysteine.hypocryptadius_cinnamomeus.GCA_013400635_1_ASM1340063v1_genomic";
VYZP01023167.1	selenoprofiles_secposition	Selenocysteine	29406	29408	.	-	.	phase "."; gene_id "Sec1:SelP.4.selenocysteine"; transcript_id "Sec1:SelP.4.selenocysteine"; Reference "SelP.4.selenocysteine.hypocryptadius_cinnamomeus.GCA_013400635_1_ASM1340063v1_genomic";
VYZP01018011.1	selenoprofiles_genewise	CDS	13766	13912	.	+	.	phase "."; gene_id "SelR.1.selenocysteine"; transcript_id "SelR.1.selenocysteine"; Reference "SelR.1.selenocysteine.hypocryptadius_cinnamomeus.GCA_013400635_1_ASM1340063v1_genomic";
VYZP01018011.1	selenoprofiles_genewise	CDS	14019	14336	.	+	.	phase "."; gene_id "SelR.1.selenocysteine"; transcript_id "SelR.1.selenocysteine"; Reference "SelR.1.selenocysteine.hypocryptadius_cinnamomeus.GCA_013400635_1_ASM1340063v1_genomic";
VYZP01018011.1	selenoprofiles_secposition	Selenocysteine	14097	14099	.	+	.	phase "."; gene_id "Sec1:SelR.1.selenocysteine"; transcript_id "Sec1:SelR.1.selenocysteine"; Reference "SelR.1.selenocysteine.hypocryptadius_cinnamomeus.GCA_013400635_1_ASM1340063v1_genomic";
VYZP01016298.1	selenoprofiles_exonerate	CDS	60060	60198	.	+	.	phase "."; gene_id "SelS.3.selenocysteine"; transcript_id "SelS.3.selenocysteine"; Reference "SelS.3.selenocysteine.hypocryptadius_cinnamomeus.GCA_013400635_1_ASM1340063v1_genomic";
VYZP01016298.1	selenoprofiles_exonerate	CDS	61885	61991	.	+	.	phase "."; gene_id "SelS.3.selenocysteine"; transcript_id "SelS.3.selenocysteine"; Reference "SelS.3.selenocysteine.hypocryptadius_cinnamomeus.GCA_013400635_1_ASM1340063v1_genomic";
VYZP01016298.1	selenoprofiles_exonerate	CDS	62841	62930	.	+	.	phase "."; gene_id "SelS.3.selenocysteine"; transcript_id "SelS.3.selenocysteine"; Reference "SelS.3.selenocysteine.hypocryptadius_cinnamomeus.GCA_013400635_1_ASM1340063v1_genomic";
VYZP01016298.1	selenoprofiles_exonerate	CDS	63020	63095	.	+	.	phase "."; gene_id "SelS.3.selenocysteine"; transcript_id "SelS.3.selenocysteine"; Reference "SelS.3.selenocysteine.hypocryptadius_cinnamomeus.GCA_013400635_1_ASM1340063v1_genomic";
VYZP01016298.1	selenoprofiles_exonerate	CDS	65057	65142	.	+	.	phase "."; gene_id "SelS.3.selenocysteine"; transcript_id "SelS.3.selenocysteine"; Reference "SelS.3.selenocysteine.hypocryptadius_cinnamomeus.GCA_013400635_1_ASM1340063v1_genomic";
VYZP01016298.1	selenoprofiles_secposition	Selenocysteine	65134	65136	.	+	.	phase "."; gene_id "Sec1:SelS.3.selenocysteine"; transcript_id "Sec1:SelS.3.selenocysteine"; Reference "SelS.3.selenocysteine.hypocryptadius_cinnamomeus.GCA_013400635_1_ASM1340063v1_genomic";
VYZP01023237.1	selenoprofiles_genewise	CDS	15653	15830	.	-	.	phase "."; gene_id "SelU.6.selenocysteine"; transcript_id "SelU.6.selenocysteine"; Reference "SelU.6.selenocysteine.hypocryptadius_cinnamomeus.GCA_013400635_1_ASM1340063v1_genomic";
VYZP01023237.1	selenoprofiles_genewise	CDS	15191	15282	.	-	.	phase "."; gene_id "SelU.6.selenocysteine"; transcript_id "SelU.6.selenocysteine"; Reference "SelU.6.selenocysteine.hypocryptadius_cinnamomeus.GCA_013400635_1_ASM1340063v1_genomic";
VYZP01023237.1	selenoprofiles_genewise	CDS	13223	13363	.	-	.	phase "."; gene_id "SelU.6.selenocysteine"; transcript_id "SelU.6.selenocysteine"; Reference "SelU.6.selenocysteine.hypocryptadius_cinnamomeus.GCA_013400635_1_ASM1340063v1_genomic";
VYZP01023237.1	selenoprofiles_genewise	CDS	12297	12461	.	-	.	phase "."; gene_id "SelU.6.selenocysteine"; transcript_id "SelU.6.selenocysteine"; Reference "SelU.6.selenocysteine.hypocryptadius_cinnamomeus.GCA_013400635_1_ASM1340063v1_genomic";
VYZP01023237.1	selenoprofiles_genewise	CDS	12066	12164	.	-	.	phase "."; gene_id "SelU.6.selenocysteine"; transcript_id "SelU.6.selenocysteine"; Reference "SelU.6.selenocysteine.hypocryptadius_cinnamomeus.GCA_013400635_1_ASM1340063v1_genomic";
VYZP01023237.1	selenoprofiles_secposition	Selenocysteine	15206	15208	.	-	.	phase "."; gene_id "Sec1:SelU.6.selenocysteine"; transcript_id "Sec1:SelU.6.selenocysteine"; Reference "SelU.6.selenocysteine.hypocryptadius_cinnamomeus.GCA_013400635_1_ASM1340063v1_genomic";
VYZP01019255.1	selenoprofiles_genewise	CDS	11863	11981	.	-	.	phase "."; gene_id "TR.1.selenocysteine"; transcript_id "TR.1.selenocysteine"; Reference "TR.1.selenocysteine.hypocryptadius_cinnamomeus.GCA_013400635_1_ASM1340063v1_genomic";
VYZP01019255.1	selenoprofiles_genewise	CDS	11532	11751	.	-	.	phase "."; gene_id "TR.1.selenocysteine"; transcript_id "TR.1.selenocysteine"; Reference "TR.1.selenocysteine.hypocryptadius_cinnamomeus.GCA_013400635_1_ASM1340063v1_genomic";
VYZP01019255.1	selenoprofiles_genewise	CDS	11221	11343	.	-	.	phase "."; gene_id "TR.1.selenocysteine"; transcript_id "TR.1.selenocysteine"; Reference "TR.1.selenocysteine.hypocryptadius_cinnamomeus.GCA_013400635_1_ASM1340063v1_genomic";
VYZP01019255.1	selenoprofiles_genewise	CDS	10721	10797	.	-	.	phase "."; gene_id "TR.1.selenocysteine"; transcript_id "TR.1.selenocysteine"; Reference "TR.1.selenocysteine.hypocryptadius_cinnamomeus.GCA_013400635_1_ASM1340063v1_genomic";
VYZP01019255.1	selenoprofiles_genewise	CDS	10029	10185	.	-	.	phase "."; gene_id "TR.1.selenocysteine"; transcript_id "TR.1.selenocysteine"; Reference "TR.1.selenocysteine.hypocryptadius_cinnamomeus.GCA_013400635_1_ASM1340063v1_genomic";
VYZP01019255.1	selenoprofiles_genewise	CDS	9696	9803	.	-	.	phase "."; gene_id "TR.1.selenocysteine"; transcript_id "TR.1.selenocysteine"; Reference "TR.1.selenocysteine.hypocryptadius_cinnamomeus.GCA_013400635_1_ASM1340063v1_genomic";
VYZP01019255.1	selenoprofiles_genewise	CDS	8716	8811	.	-	.	phase "."; gene_id "TR.1.selenocysteine"; transcript_id "TR.1.selenocysteine"; Reference "TR.1.selenocysteine.hypocryptadius_cinnamomeus.GCA_013400635_1_ASM1340063v1_genomic";
VYZP01019255.1	selenoprofiles_genewise	CDS	8426	8560	.	-	.	phase "."; gene_id "TR.1.selenocysteine"; transcript_id "TR.1.selenocysteine"; Reference "TR.1.selenocysteine.hypocryptadius_cinnamomeus.GCA_013400635_1_ASM1340063v1_genomic";
VYZP01019255.1	selenoprofiles_genewise	CDS	8226	8294	.	-	.	phase "."; gene_id "TR.1.selenocysteine"; transcript_id "TR.1.selenocysteine"; Reference "TR.1.selenocysteine.hypocryptadius_cinnamomeus.GCA_013400635_1_ASM1340063v1_genomic";
VYZP01019255.1	selenoprofiles_secposition	Selenocysteine	8232	8234	.	-	.	phase "."; gene_id "Sec1:TR.1.selenocysteine"; transcript_id "Sec1:TR.1.selenocysteine"; Reference "TR.1.selenocysteine.hypocryptadius_cinnamomeus.GCA_013400635_1_ASM1340063v1_genomic";
VYZP01075994.1	selenoprofiles_genewise	CDS	15534	15668	.	-	.	phase "."; gene_id "TR.19.selenocysteine"; transcript_id "TR.19.selenocysteine"; Reference "TR.19.selenocysteine.hypocryptadius_cinnamomeus.GCA_013400635_1_ASM1340063v1_genomic";
VYZP01075994.1	selenoprofiles_genewise	CDS	12195	12263	.	-	.	phase "."; gene_id "TR.19.selenocysteine"; transcript_id "TR.19.selenocysteine"; Reference "TR.19.selenocysteine.hypocryptadius_cinnamomeus.GCA_013400635_1_ASM1340063v1_genomic";
VYZP01075994.1	selenoprofiles_secposition	Selenocysteine	12201	12203	.	-	.	phase "."; gene_id "Sec1:TR.19.selenocysteine"; transcript_id "Sec1:TR.19.selenocysteine"; Reference "TR.19.selenocysteine.hypocryptadius_cinnamomeus.GCA_013400635_1_ASM1340063v1_genomic";
NC_061065.1	selenoprofiles_genewise	CDS	8114901	8115755	.	-	.	phase "."; gene_id "DI.1.selenocysteine"; transcript_id "DI.1.selenocysteine"; Reference "DI.1.selenocysteine.hypomesus_transpacificus.GCF_021917145_1_fHypTra1_genomic";
NC_061065.1	selenoprofiles_secposition	Selenocysteine	8115312	8115314	.	-	.	phase "."; gene_id "Sec1:DI.1.selenocysteine"; transcript_id "Sec1:DI.1.selenocysteine"; Reference "DI.1.selenocysteine.hypomesus_transpacificus.GCF_021917145_1_fHypTra1_genomic";
NC_061062.1	selenoprofiles_genewise	CDS	13247046	13247834	.	+	.	phase "."; gene_id "DI.2.selenocysteine"; transcript_id "DI.2.selenocysteine"; Reference "DI.2.selenocysteine.hypomesus_transpacificus.GCF_021917145_1_fHypTra1_genomic";
NC_061062.1	selenoprofiles_secposition	Selenocysteine	13247421	13247423	.	+	.	phase "."; gene_id "Sec1:DI.2.selenocysteine"; transcript_id "Sec1:DI.2.selenocysteine"; Reference "DI.2.selenocysteine.hypomesus_transpacificus.GCF_021917145_1_fHypTra1_genomic";
NC_061062.1	selenoprofiles_genewise	CDS	8360126	8360350	.	-	.	phase "."; gene_id "DI.4.selenocysteine"; transcript_id "DI.4.selenocysteine"; Reference "DI.4.selenocysteine.hypomesus_transpacificus.GCF_021917145_1_fHypTra1_genomic";
NC_061062.1	selenoprofiles_genewise	CDS	8358366	8358941	.	-	.	phase "."; gene_id "DI.4.selenocysteine"; transcript_id "DI.4.selenocysteine"; Reference "DI.4.selenocysteine.hypomesus_transpacificus.GCF_021917145_1_fHypTra1_genomic";
NC_061062.1	selenoprofiles_secposition	Selenocysteine	8358765	8358767	.	-	.	phase "."; gene_id "Sec1:DI.4.selenocysteine"; transcript_id "Sec1:DI.4.selenocysteine"; Reference "DI.4.selenocysteine.hypomesus_transpacificus.GCF_021917145_1_fHypTra1_genomic";
NC_061085.1	selenoprofiles_genewise	CDS	3287253	3287595	.	+	.	phase "."; gene_id "DI.6.selenocysteine"; transcript_id "DI.6.selenocysteine"; Reference "DI.6.selenocysteine.hypomesus_transpacificus.GCF_021917145_1_fHypTra1_genomic";
NC_061085.1	selenoprofiles_genewise	CDS	3287946	3288089	.	+	.	phase "."; gene_id "DI.6.selenocysteine"; transcript_id "DI.6.selenocysteine"; Reference "DI.6.selenocysteine.hypomesus_transpacificus.GCF_021917145_1_fHypTra1_genomic";
NC_061085.1	selenoprofiles_genewise	CDS	3288204	3288403	.	+	.	phase "."; gene_id "DI.6.selenocysteine"; transcript_id "DI.6.selenocysteine"; Reference "DI.6.selenocysteine.hypomesus_transpacificus.GCF_021917145_1_fHypTra1_genomic";
NC_061085.1	selenoprofiles_genewise	CDS	3288695	3288760	.	+	.	phase "."; gene_id "DI.6.selenocysteine"; transcript_id "DI.6.selenocysteine"; Reference "DI.6.selenocysteine.hypomesus_transpacificus.GCF_021917145_1_fHypTra1_genomic";
NC_061085.1	selenoprofiles_secposition	Selenocysteine	3287984	3287986	.	+	.	phase "."; gene_id "Sec1:DI.6.selenocysteine"; transcript_id "Sec1:DI.6.selenocysteine"; Reference "DI.6.selenocysteine.hypomesus_transpacificus.GCF_021917145_1_fHypTra1_genomic";
NC_061077.1	selenoprofiles_genewise	CDS	13027991	13028215	.	+	.	phase "."; gene_id "GPx.2.selenocysteine"; transcript_id "GPx.2.selenocysteine"; Reference "GPx.2.selenocysteine.hypomesus_transpacificus.GCF_021917145_1_fHypTra1_genomic";
NC_061077.1	selenoprofiles_genewise	CDS	13028499	13028849	.	+	.	phase "."; gene_id "GPx.2.selenocysteine"; transcript_id "GPx.2.selenocysteine"; Reference "GPx.2.selenocysteine.hypomesus_transpacificus.GCF_021917145_1_fHypTra1_genomic";
NC_061077.1	selenoprofiles_secposition	Selenocysteine	13028108	13028110	.	+	.	phase "."; gene_id "Sec1:GPx.2.selenocysteine"; transcript_id "Sec1:GPx.2.selenocysteine"; Reference "GPx.2.selenocysteine.hypomesus_transpacificus.GCF_021917145_1_fHypTra1_genomic";
NC_061068.1	selenoprofiles_genewise	CDS	138145	138366	.	-	.	phase "."; gene_id "GPx.3.selenocysteine"; transcript_id "GPx.3.selenocysteine"; Reference "GPx.3.selenocysteine.hypomesus_transpacificus.GCF_021917145_1_fHypTra1_genomic";
NC_061068.1	selenoprofiles_genewise	CDS	137536	137886	.	-	.	phase "."; gene_id "GPx.3.selenocysteine"; transcript_id "GPx.3.selenocysteine"; Reference "GPx.3.selenocysteine.hypomesus_transpacificus.GCF_021917145_1_fHypTra1_genomic";
NC_061068.1	selenoprofiles_secposition	Selenocysteine	138250	138252	.	-	.	phase "."; gene_id "Sec1:GPx.3.selenocysteine"; transcript_id "Sec1:GPx.3.selenocysteine"; Reference "GPx.3.selenocysteine.hypomesus_transpacificus.GCF_021917145_1_fHypTra1_genomic";
NC_061062.1	selenoprofiles_genewise	CDS	1011056	1011277	.	+	.	phase "."; gene_id "GPx.6.selenocysteine"; transcript_id "GPx.6.selenocysteine"; Reference "GPx.6.selenocysteine.hypomesus_transpacificus.GCF_021917145_1_fHypTra1_genomic";
NC_061062.1	selenoprofiles_genewise	CDS	1011442	1011795	.	+	.	phase "."; gene_id "GPx.6.selenocysteine"; transcript_id "GPx.6.selenocysteine"; Reference "GPx.6.selenocysteine.hypomesus_transpacificus.GCF_021917145_1_fHypTra1_genomic";
NC_061062.1	selenoprofiles_secposition	Selenocysteine	1011173	1011175	.	+	.	phase "."; gene_id "Sec1:GPx.6.selenocysteine"; transcript_id "Sec1:GPx.6.selenocysteine"; Reference "GPx.6.selenocysteine.hypomesus_transpacificus.GCF_021917145_1_fHypTra1_genomic";
NC_061072.1	selenoprofiles_blast	CDS	889334	889456	.	+	.	phase "."; gene_id "GPx.8.selenocysteine"; transcript_id "GPx.8.selenocysteine"; Reference "GPx.8.selenocysteine.hypomesus_transpacificus.GCF_021917145_1_fHypTra1_genomic";
NC_061072.1	selenoprofiles_blast	CDS	889558	889662	.	+	.	phase "."; gene_id "GPx.8.selenocysteine"; transcript_id "GPx.8.selenocysteine"; Reference "GPx.8.selenocysteine.hypomesus_transpacificus.GCF_021917145_1_fHypTra1_genomic";
NC_061072.1	selenoprofiles_blast	CDS	889798	889923	.	+	.	phase "."; gene_id "GPx.8.selenocysteine"; transcript_id "GPx.8.selenocysteine"; Reference "GPx.8.selenocysteine.hypomesus_transpacificus.GCF_021917145_1_fHypTra1_genomic";
NC_061072.1	selenoprofiles_blast	CDS	890141	890275	.	+	.	phase "."; gene_id "GPx.8.selenocysteine"; transcript_id "GPx.8.selenocysteine"; Reference "GPx.8.selenocysteine.hypomesus_transpacificus.GCF_021917145_1_fHypTra1_genomic";
NC_061072.1	selenoprofiles_secposition	Selenocysteine	889445	889447	.	+	.	phase "."; gene_id "Sec1:GPx.8.selenocysteine"; transcript_id "Sec1:GPx.8.selenocysteine"; Reference "GPx.8.selenocysteine.hypomesus_transpacificus.GCF_021917145_1_fHypTra1_genomic";
NC_061069.1	selenoprofiles_blast	CDS	8185634	8185795	.	-	.	phase "."; gene_id "GPx.12.selenocysteine"; transcript_id "GPx.12.selenocysteine"; Reference "GPx.12.selenocysteine.hypomesus_transpacificus.GCF_021917145_1_fHypTra1_genomic";
NC_061069.1	selenoprofiles_blast	CDS	8185380	8185535	.	-	.	phase "."; gene_id "GPx.12.selenocysteine"; transcript_id "GPx.12.selenocysteine"; Reference "GPx.12.selenocysteine.hypomesus_transpacificus.GCF_021917145_1_fHypTra1_genomic";
NC_061069.1	selenoprofiles_secposition	Selenocysteine	8185739	8185741	.	-	.	phase "."; gene_id "Sec1:GPx.12.selenocysteine"; transcript_id "Sec1:GPx.12.selenocysteine"; Reference "GPx.12.selenocysteine.hypomesus_transpacificus.GCF_021917145_1_fHypTra1_genomic";
NC_061069.1	selenoprofiles_exonerate	CDS	9927472	9927533	.	-	.	phase "."; gene_id "GPx.14.selenocysteine"; transcript_id "GPx.14.selenocysteine"; Reference "GPx.14.selenocysteine.hypomesus_transpacificus.GCF_021917145_1_fHypTra1_genomic";
NC_061069.1	selenoprofiles_exonerate	CDS	9927193	9927337	.	-	.	phase "."; gene_id "GPx.14.selenocysteine"; transcript_id "GPx.14.selenocysteine"; Reference "GPx.14.selenocysteine.hypomesus_transpacificus.GCF_021917145_1_fHypTra1_genomic";
NC_061069.1	selenoprofiles_exonerate	CDS	9926507	9926658	.	-	.	phase "."; gene_id "GPx.14.selenocysteine"; transcript_id "GPx.14.selenocysteine"; Reference "GPx.14.selenocysteine.hypomesus_transpacificus.GCF_021917145_1_fHypTra1_genomic";
NC_061069.1	selenoprofiles_exonerate	CDS	9926342	9926405	.	-	.	phase "."; gene_id "GPx.14.selenocysteine"; transcript_id "GPx.14.selenocysteine"; Reference "GPx.14.selenocysteine.hypomesus_transpacificus.GCF_021917145_1_fHypTra1_genomic";
NC_061069.1	selenoprofiles_secposition	Selenocysteine	9927298	9927300	.	-	.	phase "."; gene_id "Sec1:GPx.14.selenocysteine"; transcript_id "Sec1:GPx.14.selenocysteine"; Reference "GPx.14.selenocysteine.hypomesus_transpacificus.GCF_021917145_1_fHypTra1_genomic";
NC_061060.1	selenoprofiles_genewise	CDS	7541936	7542089	.	+	.	phase "."; gene_id "GPx.19.selenocysteine"; transcript_id "GPx.19.selenocysteine"; Reference "GPx.19.selenocysteine.hypomesus_transpacificus.GCF_021917145_1_fHypTra1_genomic";
NC_061060.1	selenoprofiles_genewise	CDS	7542257	7542374	.	+	.	phase "."; gene_id "GPx.19.selenocysteine"; transcript_id "GPx.19.selenocysteine"; Reference "GPx.19.selenocysteine.hypomesus_transpacificus.GCF_021917145_1_fHypTra1_genomic";
NC_061060.1	selenoprofiles_genewise	CDS	7542793	7542892	.	+	.	phase "."; gene_id "GPx.19.selenocysteine"; transcript_id "GPx.19.selenocysteine"; Reference "GPx.19.selenocysteine.hypomesus_transpacificus.GCF_021917145_1_fHypTra1_genomic";
NC_061060.1	selenoprofiles_genewise	CDS	7543128	7543349	.	+	.	phase "."; gene_id "GPx.19.selenocysteine"; transcript_id "GPx.19.selenocysteine"; Reference "GPx.19.selenocysteine.hypomesus_transpacificus.GCF_021917145_1_fHypTra1_genomic";
NC_061060.1	selenoprofiles_secposition	Selenocysteine	7542065	7542067	.	+	.	phase "."; gene_id "Sec1:GPx.19.selenocysteine"; transcript_id "Sec1:GPx.19.selenocysteine"; Reference "GPx.19.selenocysteine.hypomesus_transpacificus.GCF_021917145_1_fHypTra1_genomic";
NC_061069.1	selenoprofiles_genewise	CDS	2939030	2939077	.	+	.	phase "."; gene_id "Sel15.1.selenocysteine"; transcript_id "Sel15.1.selenocysteine"; Reference "Sel15.1.selenocysteine.hypomesus_transpacificus.GCF_021917145_1_fHypTra1_genomic";
NC_061069.1	selenoprofiles_genewise	CDS	2939709	2939876	.	+	.	phase "."; gene_id "Sel15.1.selenocysteine"; transcript_id "Sel15.1.selenocysteine"; Reference "Sel15.1.selenocysteine.hypomesus_transpacificus.GCF_021917145_1_fHypTra1_genomic";
NC_061069.1	selenoprofiles_genewise	CDS	2942217	2942280	.	+	.	phase "."; gene_id "Sel15.1.selenocysteine"; transcript_id "Sel15.1.selenocysteine"; Reference "Sel15.1.selenocysteine.hypomesus_transpacificus.GCF_021917145_1_fHypTra1_genomic";
NC_061069.1	selenoprofiles_genewise	CDS	2942534	2942583	.	+	.	phase "."; gene_id "Sel15.1.selenocysteine"; transcript_id "Sel15.1.selenocysteine"; Reference "Sel15.1.selenocysteine.hypomesus_transpacificus.GCF_021917145_1_fHypTra1_genomic";
NC_061069.1	selenoprofiles_genewise	CDS	2942995	2943126	.	+	.	phase "."; gene_id "Sel15.1.selenocysteine"; transcript_id "Sel15.1.selenocysteine"; Reference "Sel15.1.selenocysteine.hypomesus_transpacificus.GCF_021917145_1_fHypTra1_genomic";
NC_061069.1	selenoprofiles_secposition	Selenocysteine	2942250	2942252	.	+	.	phase "."; gene_id "Sec1:Sel15.1.selenocysteine"; transcript_id "Sec1:Sel15.1.selenocysteine"; Reference "Sel15.1.selenocysteine.hypomesus_transpacificus.GCF_021917145_1_fHypTra1_genomic";
NC_061083.1	selenoprofiles_blast	CDS	2299249	2299440	.	-	.	phase "."; gene_id "SelH.1.selenocysteine"; transcript_id "SelH.1.selenocysteine"; Reference "SelH.1.selenocysteine.hypomesus_transpacificus.GCF_021917145_1_fHypTra1_genomic";
NC_061083.1	selenoprofiles_blast	CDS	2299055	2299156	.	-	.	phase "."; gene_id "SelH.1.selenocysteine"; transcript_id "SelH.1.selenocysteine"; Reference "SelH.1.selenocysteine.hypomesus_transpacificus.GCF_021917145_1_fHypTra1_genomic";
NC_061083.1	selenoprofiles_secposition	Selenocysteine	2299396	2299398	.	-	.	phase "."; gene_id "Sec1:SelH.1.selenocysteine"; transcript_id "Sec1:SelH.1.selenocysteine"; Reference "SelH.1.selenocysteine.hypomesus_transpacificus.GCF_021917145_1_fHypTra1_genomic";
NC_061083.1	selenoprofiles_exonerate	CDS	2299943	2299964	.	-	.	phase "."; gene_id "SelH.3.selenocysteine"; transcript_id "SelH.3.selenocysteine"; Reference "SelH.3.selenocysteine.hypomesus_transpacificus.GCF_021917145_1_fHypTra1_genomic";
NC_061083.1	selenoprofiles_exonerate	CDS	2297839	2297974	.	-	.	phase "."; gene_id "SelH.3.selenocysteine"; transcript_id "SelH.3.selenocysteine"; Reference "SelH.3.selenocysteine.hypomesus_transpacificus.GCF_021917145_1_fHypTra1_genomic";
NC_061083.1	selenoprofiles_exonerate	CDS	2297261	2297406	.	-	.	phase "."; gene_id "SelH.3.selenocysteine"; transcript_id "SelH.3.selenocysteine"; Reference "SelH.3.selenocysteine.hypomesus_transpacificus.GCF_021917145_1_fHypTra1_genomic";
NC_061083.1	selenoprofiles_exonerate	CDS	2296968	2297074	.	-	.	phase "."; gene_id "SelH.3.selenocysteine"; transcript_id "SelH.3.selenocysteine"; Reference "SelH.3.selenocysteine.hypomesus_transpacificus.GCF_021917145_1_fHypTra1_genomic";
NC_061083.1	selenoprofiles_secposition	Selenocysteine	2297397	2297399	.	-	.	phase "."; gene_id "Sec1:SelH.3.selenocysteine"; transcript_id "Sec1:SelH.3.selenocysteine"; Reference "SelH.3.selenocysteine.hypomesus_transpacificus.GCF_021917145_1_fHypTra1_genomic";
NC_061065.1	selenoprofiles_genewise	CDS	6770487	6770543	.	+	.	phase "."; gene_id "SelI.6.selenocysteine"; transcript_id "SelI.6.selenocysteine"; Reference "SelI.6.selenocysteine.hypomesus_transpacificus.GCF_021917145_1_fHypTra1_genomic";
NC_061065.1	selenoprofiles_genewise	CDS	6772018	6772086	.	+	.	phase "."; gene_id "SelI.6.selenocysteine"; transcript_id "SelI.6.selenocysteine"; Reference "SelI.6.selenocysteine.hypomesus_transpacificus.GCF_021917145_1_fHypTra1_genomic";
NC_061065.1	selenoprofiles_genewise	CDS	6772440	6772548	.	+	.	phase "."; gene_id "SelI.6.selenocysteine"; transcript_id "SelI.6.selenocysteine"; Reference "SelI.6.selenocysteine.hypomesus_transpacificus.GCF_021917145_1_fHypTra1_genomic";
NC_061065.1	selenoprofiles_genewise	CDS	6772864	6772938	.	+	.	phase "."; gene_id "SelI.6.selenocysteine"; transcript_id "SelI.6.selenocysteine"; Reference "SelI.6.selenocysteine.hypomesus_transpacificus.GCF_021917145_1_fHypTra1_genomic";
NC_061065.1	selenoprofiles_genewise	CDS	6773247	6773509	.	+	.	phase "."; gene_id "SelI.6.selenocysteine"; transcript_id "SelI.6.selenocysteine"; Reference "SelI.6.selenocysteine.hypomesus_transpacificus.GCF_021917145_1_fHypTra1_genomic";
NC_061065.1	selenoprofiles_genewise	CDS	6773622	6773730	.	+	.	phase "."; gene_id "SelI.6.selenocysteine"; transcript_id "SelI.6.selenocysteine"; Reference "SelI.6.selenocysteine.hypomesus_transpacificus.GCF_021917145_1_fHypTra1_genomic";
NC_061065.1	selenoprofiles_genewise	CDS	6773842	6773890	.	+	.	phase "."; gene_id "SelI.6.selenocysteine"; transcript_id "SelI.6.selenocysteine"; Reference "SelI.6.selenocysteine.hypomesus_transpacificus.GCF_021917145_1_fHypTra1_genomic";
NC_061065.1	selenoprofiles_genewise	CDS	6774249	6774429	.	+	.	phase "."; gene_id "SelI.6.selenocysteine"; transcript_id "SelI.6.selenocysteine"; Reference "SelI.6.selenocysteine.hypomesus_transpacificus.GCF_021917145_1_fHypTra1_genomic";
NC_061065.1	selenoprofiles_genewise	CDS	6774539	6774712	.	+	.	phase "."; gene_id "SelI.6.selenocysteine"; transcript_id "SelI.6.selenocysteine"; Reference "SelI.6.selenocysteine.hypomesus_transpacificus.GCF_021917145_1_fHypTra1_genomic";
NC_061065.1	selenoprofiles_genewise	CDS	6774876	6774983	.	+	.	phase "."; gene_id "SelI.6.selenocysteine"; transcript_id "SelI.6.selenocysteine"; Reference "SelI.6.selenocysteine.hypomesus_transpacificus.GCF_021917145_1_fHypTra1_genomic";
NC_061065.1	selenoprofiles_secposition	Selenocysteine	6774939	6774941	.	+	.	phase "."; gene_id "Sec1:SelI.6.selenocysteine"; transcript_id "Sec1:SelI.6.selenocysteine"; Reference "SelI.6.selenocysteine.hypomesus_transpacificus.GCF_021917145_1_fHypTra1_genomic";
NC_061069.1	selenoprofiles_genewise	CDS	7599391	7599457	.	+	.	phase "."; gene_id "SelJ.8.selenocysteine"; transcript_id "SelJ.8.selenocysteine"; Reference "SelJ.8.selenocysteine.hypomesus_transpacificus.GCF_021917145_1_fHypTra1_genomic";
NC_061069.1	selenoprofiles_genewise	CDS	7599651	7599827	.	+	.	phase "."; gene_id "SelJ.8.selenocysteine"; transcript_id "SelJ.8.selenocysteine"; Reference "SelJ.8.selenocysteine.hypomesus_transpacificus.GCF_021917145_1_fHypTra1_genomic";
NC_061069.1	selenoprofiles_genewise	CDS	7599979	7600077	.	+	.	phase "."; gene_id "SelJ.8.selenocysteine"; transcript_id "SelJ.8.selenocysteine"; Reference "SelJ.8.selenocysteine.hypomesus_transpacificus.GCF_021917145_1_fHypTra1_genomic";
NC_061069.1	selenoprofiles_genewise	CDS	7600154	7600246	.	+	.	phase "."; gene_id "SelJ.8.selenocysteine"; transcript_id "SelJ.8.selenocysteine"; Reference "SelJ.8.selenocysteine.hypomesus_transpacificus.GCF_021917145_1_fHypTra1_genomic";
NC_061069.1	selenoprofiles_genewise	CDS	7600347	7600503	.	+	.	phase "."; gene_id "SelJ.8.selenocysteine"; transcript_id "SelJ.8.selenocysteine"; Reference "SelJ.8.selenocysteine.hypomesus_transpacificus.GCF_021917145_1_fHypTra1_genomic";
NC_061069.1	selenoprofiles_genewise	CDS	7601146	7601261	.	+	.	phase "."; gene_id "SelJ.8.selenocysteine"; transcript_id "SelJ.8.selenocysteine"; Reference "SelJ.8.selenocysteine.hypomesus_transpacificus.GCF_021917145_1_fHypTra1_genomic";
NC_061069.1	selenoprofiles_genewise	CDS	7601479	7601556	.	+	.	phase "."; gene_id "SelJ.8.selenocysteine"; transcript_id "SelJ.8.selenocysteine"; Reference "SelJ.8.selenocysteine.hypomesus_transpacificus.GCF_021917145_1_fHypTra1_genomic";
NC_061069.1	selenoprofiles_genewise	CDS	7601697	7601836	.	+	.	phase "."; gene_id "SelJ.8.selenocysteine"; transcript_id "SelJ.8.selenocysteine"; Reference "SelJ.8.selenocysteine.hypomesus_transpacificus.GCF_021917145_1_fHypTra1_genomic";
NC_061069.1	selenoprofiles_genewise	CDS	7602056	7602157	.	+	.	phase "."; gene_id "SelJ.8.selenocysteine"; transcript_id "SelJ.8.selenocysteine"; Reference "SelJ.8.selenocysteine.hypomesus_transpacificus.GCF_021917145_1_fHypTra1_genomic";
NC_061069.1	selenoprofiles_secposition	Selenocysteine	7601553	7601555	.	+	.	phase "."; gene_id "Sec1:SelJ.8.selenocysteine"; transcript_id "Sec1:SelJ.8.selenocysteine"; Reference "SelJ.8.selenocysteine.hypomesus_transpacificus.GCF_021917145_1_fHypTra1_genomic";
NW_025813860.1	selenoprofiles_genewise	CDS	13258	13417	.	+	.	phase "."; gene_id "SelJ.10.selenocysteine"; transcript_id "SelJ.10.selenocysteine"; Reference "SelJ.10.selenocysteine.hypomesus_transpacificus.GCF_021917145_1_fHypTra1_genomic";
NW_025813860.1	selenoprofiles_genewise	CDS	14212	14391	.	+	.	phase "."; gene_id "SelJ.10.selenocysteine"; transcript_id "SelJ.10.selenocysteine"; Reference "SelJ.10.selenocysteine.hypomesus_transpacificus.GCF_021917145_1_fHypTra1_genomic";
NW_025813860.1	selenoprofiles_genewise	CDS	14661	14759	.	+	.	phase "."; gene_id "SelJ.10.selenocysteine"; transcript_id "SelJ.10.selenocysteine"; Reference "SelJ.10.selenocysteine.hypomesus_transpacificus.GCF_021917145_1_fHypTra1_genomic";
NW_025813860.1	selenoprofiles_genewise	CDS	16879	16971	.	+	.	phase "."; gene_id "SelJ.10.selenocysteine"; transcript_id "SelJ.10.selenocysteine"; Reference "SelJ.10.selenocysteine.hypomesus_transpacificus.GCF_021917145_1_fHypTra1_genomic";
NW_025813860.1	selenoprofiles_genewise	CDS	17148	17304	.	+	.	phase "."; gene_id "SelJ.10.selenocysteine"; transcript_id "SelJ.10.selenocysteine"; Reference "SelJ.10.selenocysteine.hypomesus_transpacificus.GCF_021917145_1_fHypTra1_genomic";
NW_025813860.1	selenoprofiles_genewise	CDS	17422	17540	.	+	.	phase "."; gene_id "SelJ.10.selenocysteine"; transcript_id "SelJ.10.selenocysteine"; Reference "SelJ.10.selenocysteine.hypomesus_transpacificus.GCF_021917145_1_fHypTra1_genomic";
NW_025813860.1	selenoprofiles_genewise	CDS	17762	17839	.	+	.	phase "."; gene_id "SelJ.10.selenocysteine"; transcript_id "SelJ.10.selenocysteine"; Reference "SelJ.10.selenocysteine.hypomesus_transpacificus.GCF_021917145_1_fHypTra1_genomic";
NW_025813860.1	selenoprofiles_genewise	CDS	18800	18939	.	+	.	phase "."; gene_id "SelJ.10.selenocysteine"; transcript_id "SelJ.10.selenocysteine"; Reference "SelJ.10.selenocysteine.hypomesus_transpacificus.GCF_021917145_1_fHypTra1_genomic";
NW_025813860.1	selenoprofiles_genewise	CDS	19165	19266	.	+	.	phase "."; gene_id "SelJ.10.selenocysteine"; transcript_id "SelJ.10.selenocysteine"; Reference "SelJ.10.selenocysteine.hypomesus_transpacificus.GCF_021917145_1_fHypTra1_genomic";
NW_025813860.1	selenoprofiles_secposition	Selenocysteine	17836	17838	.	+	.	phase "."; gene_id "Sec1:SelJ.10.selenocysteine"; transcript_id "Sec1:SelJ.10.selenocysteine"; Reference "SelJ.10.selenocysteine.hypomesus_transpacificus.GCF_021917145_1_fHypTra1_genomic";
NC_061077.1	selenoprofiles_genewise	CDS	14849007	14849116	.	-	.	phase "."; gene_id "SelK.2.selenocysteine"; transcript_id "SelK.2.selenocysteine"; Reference "SelK.2.selenocysteine.hypomesus_transpacificus.GCF_021917145_1_fHypTra1_genomic";
NC_061077.1	selenoprofiles_genewise	CDS	14848574	14848651	.	-	.	phase "."; gene_id "SelK.2.selenocysteine"; transcript_id "SelK.2.selenocysteine"; Reference "SelK.2.selenocysteine.hypomesus_transpacificus.GCF_021917145_1_fHypTra1_genomic";
NC_061077.1	selenoprofiles_genewise	CDS	14846041	14846143	.	-	.	phase "."; gene_id "SelK.2.selenocysteine"; transcript_id "SelK.2.selenocysteine"; Reference "SelK.2.selenocysteine.hypomesus_transpacificus.GCF_021917145_1_fHypTra1_genomic";
NC_061077.1	selenoprofiles_secposition	Selenocysteine	14846050	14846052	.	-	.	phase "."; gene_id "Sec1:SelK.2.selenocysteine"; transcript_id "Sec1:SelK.2.selenocysteine"; Reference "SelK.2.selenocysteine.hypomesus_transpacificus.GCF_021917145_1_fHypTra1_genomic";
NC_061065.1	selenoprofiles_exonerate	CDS	5151779	5151881	.	+	.	phase "."; gene_id "SelL.3.selenocysteine"; transcript_id "SelL.3.selenocysteine"; Reference "SelL.3.selenocysteine.hypomesus_transpacificus.GCF_021917145_1_fHypTra1_genomic";
NC_061065.1	selenoprofiles_exonerate	CDS	5152259	5152338	.	+	.	phase "."; gene_id "SelL.3.selenocysteine"; transcript_id "SelL.3.selenocysteine"; Reference "SelL.3.selenocysteine.hypomesus_transpacificus.GCF_021917145_1_fHypTra1_genomic";
NC_061065.1	selenoprofiles_exonerate	CDS	5152976	5153112	.	+	.	phase "."; gene_id "SelL.3.selenocysteine"; transcript_id "SelL.3.selenocysteine"; Reference "SelL.3.selenocysteine.hypomesus_transpacificus.GCF_021917145_1_fHypTra1_genomic";
NC_061065.1	selenoprofiles_exonerate	CDS	5153791	5153905	.	+	.	phase "."; gene_id "SelL.3.selenocysteine"; transcript_id "SelL.3.selenocysteine"; Reference "SelL.3.selenocysteine.hypomesus_transpacificus.GCF_021917145_1_fHypTra1_genomic";
NC_061065.1	selenoprofiles_exonerate	CDS	5154007	5154129	.	+	.	phase "."; gene_id "SelL.3.selenocysteine"; transcript_id "SelL.3.selenocysteine"; Reference "SelL.3.selenocysteine.hypomesus_transpacificus.GCF_021917145_1_fHypTra1_genomic";
NC_061065.1	selenoprofiles_exonerate	CDS	5154308	5154445	.	+	.	phase "."; gene_id "SelL.3.selenocysteine"; transcript_id "SelL.3.selenocysteine"; Reference "SelL.3.selenocysteine.hypomesus_transpacificus.GCF_021917145_1_fHypTra1_genomic";
NC_061065.1	selenoprofiles_exonerate	CDS	5154567	5154704	.	+	.	phase "."; gene_id "SelL.3.selenocysteine"; transcript_id "SelL.3.selenocysteine"; Reference "SelL.3.selenocysteine.hypomesus_transpacificus.GCF_021917145_1_fHypTra1_genomic";
NC_061065.1	selenoprofiles_secposition	Selenocysteine	5153861	5153863	.	+	.	phase "."; gene_id "Sec1:SelL.3.selenocysteine"; transcript_id "Sec1:SelL.3.selenocysteine"; Reference "SelL.3.selenocysteine.hypomesus_transpacificus.GCF_021917145_1_fHypTra1_genomic";
NC_061065.1	selenoprofiles_secposition	Selenocysteine	5153870	5153872	.	+	.	phase "."; gene_id "Sec2:SelL.3.selenocysteine"; transcript_id "Sec2:SelL.3.selenocysteine"; Reference "SelL.3.selenocysteine.hypomesus_transpacificus.GCF_021917145_1_fHypTra1_genomic";
NW_025813938.1	selenoprofiles_exonerate	CDS	1949718	1949783	.	+	.	phase "."; gene_id "SelM.2.selenocysteine"; transcript_id "SelM.2.selenocysteine"; Reference "SelM.2.selenocysteine.hypomesus_transpacificus.GCF_021917145_1_fHypTra1_genomic";
NW_025813938.1	selenoprofiles_exonerate	CDS	1949885	1949919	.	+	.	phase "."; gene_id "SelM.2.selenocysteine"; transcript_id "SelM.2.selenocysteine"; Reference "SelM.2.selenocysteine.hypomesus_transpacificus.GCF_021917145_1_fHypTra1_genomic";
NW_025813938.1	selenoprofiles_exonerate	CDS	1950094	1950172	.	+	.	phase "."; gene_id "SelM.2.selenocysteine"; transcript_id "SelM.2.selenocysteine"; Reference "SelM.2.selenocysteine.hypomesus_transpacificus.GCF_021917145_1_fHypTra1_genomic";
NW_025813938.1	selenoprofiles_exonerate	CDS	1950472	1950696	.	+	.	phase "."; gene_id "SelM.2.selenocysteine"; transcript_id "SelM.2.selenocysteine"; Reference "SelM.2.selenocysteine.hypomesus_transpacificus.GCF_021917145_1_fHypTra1_genomic";
NW_025813938.1	selenoprofiles_secposition	Selenocysteine	1949760	1949762	.	+	.	phase "."; gene_id "Sec1:SelM.2.selenocysteine"; transcript_id "Sec1:SelM.2.selenocysteine"; Reference "SelM.2.selenocysteine.hypomesus_transpacificus.GCF_021917145_1_fHypTra1_genomic";
NC_061062.1	selenoprofiles_genewise	CDS	12548884	12549114	.	+	.	phase "."; gene_id "SelN.5.selenocysteine"; transcript_id "SelN.5.selenocysteine"; Reference "SelN.5.selenocysteine.hypomesus_transpacificus.GCF_021917145_1_fHypTra1_genomic";
NC_061062.1	selenoprofiles_genewise	CDS	12549911	12550028	.	+	.	phase "."; gene_id "SelN.5.selenocysteine"; transcript_id "SelN.5.selenocysteine"; Reference "SelN.5.selenocysteine.hypomesus_transpacificus.GCF_021917145_1_fHypTra1_genomic";
NC_061062.1	selenoprofiles_genewise	CDS	12550175	12550305	.	+	.	phase "."; gene_id "SelN.5.selenocysteine"; transcript_id "SelN.5.selenocysteine"; Reference "SelN.5.selenocysteine.hypomesus_transpacificus.GCF_021917145_1_fHypTra1_genomic";
NC_061062.1	selenoprofiles_genewise	CDS	12550483	12550695	.	+	.	phase "."; gene_id "SelN.5.selenocysteine"; transcript_id "SelN.5.selenocysteine"; Reference "SelN.5.selenocysteine.hypomesus_transpacificus.GCF_021917145_1_fHypTra1_genomic";
NC_061062.1	selenoprofiles_genewise	CDS	12550868	12550992	.	+	.	phase "."; gene_id "SelN.5.selenocysteine"; transcript_id "SelN.5.selenocysteine"; Reference "SelN.5.selenocysteine.hypomesus_transpacificus.GCF_021917145_1_fHypTra1_genomic";
NC_061062.1	selenoprofiles_genewise	CDS	12551164	12551301	.	+	.	phase "."; gene_id "SelN.5.selenocysteine"; transcript_id "SelN.5.selenocysteine"; Reference "SelN.5.selenocysteine.hypomesus_transpacificus.GCF_021917145_1_fHypTra1_genomic";
NC_061062.1	selenoprofiles_genewise	CDS	12551469	12551550	.	+	.	phase "."; gene_id "SelN.5.selenocysteine"; transcript_id "SelN.5.selenocysteine"; Reference "SelN.5.selenocysteine.hypomesus_transpacificus.GCF_021917145_1_fHypTra1_genomic";
NC_061062.1	selenoprofiles_genewise	CDS	12551656	12551844	.	+	.	phase "."; gene_id "SelN.5.selenocysteine"; transcript_id "SelN.5.selenocysteine"; Reference "SelN.5.selenocysteine.hypomesus_transpacificus.GCF_021917145_1_fHypTra1_genomic";
NC_061062.1	selenoprofiles_genewise	CDS	12552038	12552143	.	+	.	phase "."; gene_id "SelN.5.selenocysteine"; transcript_id "SelN.5.selenocysteine"; Reference "SelN.5.selenocysteine.hypomesus_transpacificus.GCF_021917145_1_fHypTra1_genomic";
NC_061062.1	selenoprofiles_genewise	CDS	12552278	12552390	.	+	.	phase "."; gene_id "SelN.5.selenocysteine"; transcript_id "SelN.5.selenocysteine"; Reference "SelN.5.selenocysteine.hypomesus_transpacificus.GCF_021917145_1_fHypTra1_genomic";
NC_061062.1	selenoprofiles_genewise	CDS	12552552	12552653	.	+	.	phase "."; gene_id "SelN.5.selenocysteine"; transcript_id "SelN.5.selenocysteine"; Reference "SelN.5.selenocysteine.hypomesus_transpacificus.GCF_021917145_1_fHypTra1_genomic";
NC_061062.1	selenoprofiles_genewise	CDS	12552899	12553066	.	+	.	phase "."; gene_id "SelN.5.selenocysteine"; transcript_id "SelN.5.selenocysteine"; Reference "SelN.5.selenocysteine.hypomesus_transpacificus.GCF_021917145_1_fHypTra1_genomic";
NC_061062.1	selenoprofiles_secposition	Selenocysteine	12552140	12552142	.	+	.	phase "."; gene_id "Sec1:SelN.5.selenocysteine"; transcript_id "Sec1:SelN.5.selenocysteine"; Reference "SelN.5.selenocysteine.hypomesus_transpacificus.GCF_021917145_1_fHypTra1_genomic";
NC_061073.1	selenoprofiles_genewise	CDS	3955434	3955984	.	+	.	phase "."; gene_id "SelO.2.selenocysteine"; transcript_id "SelO.2.selenocysteine"; Reference "SelO.2.selenocysteine.hypomesus_transpacificus.GCF_021917145_1_fHypTra1_genomic";
NC_061073.1	selenoprofiles_genewise	CDS	3956147	3956350	.	+	.	phase "."; gene_id "SelO.2.selenocysteine"; transcript_id "SelO.2.selenocysteine"; Reference "SelO.2.selenocysteine.hypomesus_transpacificus.GCF_021917145_1_fHypTra1_genomic";
NC_061073.1	selenoprofiles_genewise	CDS	3956438	3956615	.	+	.	phase "."; gene_id "SelO.2.selenocysteine"; transcript_id "SelO.2.selenocysteine"; Reference "SelO.2.selenocysteine.hypomesus_transpacificus.GCF_021917145_1_fHypTra1_genomic";
NC_061073.1	selenoprofiles_genewise	CDS	3957029	3957159	.	+	.	phase "."; gene_id "SelO.2.selenocysteine"; transcript_id "SelO.2.selenocysteine"; Reference "SelO.2.selenocysteine.hypomesus_transpacificus.GCF_021917145_1_fHypTra1_genomic";
NC_061073.1	selenoprofiles_genewise	CDS	3957443	3957720	.	+	.	phase "."; gene_id "SelO.2.selenocysteine"; transcript_id "SelO.2.selenocysteine"; Reference "SelO.2.selenocysteine.hypomesus_transpacificus.GCF_021917145_1_fHypTra1_genomic";
NC_061073.1	selenoprofiles_genewise	CDS	3957843	3958008	.	+	.	phase "."; gene_id "SelO.2.selenocysteine"; transcript_id "SelO.2.selenocysteine"; Reference "SelO.2.selenocysteine.hypomesus_transpacificus.GCF_021917145_1_fHypTra1_genomic";
NC_061073.1	selenoprofiles_genewise	CDS	3958250	3958435	.	+	.	phase "."; gene_id "SelO.2.selenocysteine"; transcript_id "SelO.2.selenocysteine"; Reference "SelO.2.selenocysteine.hypomesus_transpacificus.GCF_021917145_1_fHypTra1_genomic";
NC_061073.1	selenoprofiles_genewise	CDS	3958715	3958871	.	+	.	phase "."; gene_id "SelO.2.selenocysteine"; transcript_id "SelO.2.selenocysteine"; Reference "SelO.2.selenocysteine.hypomesus_transpacificus.GCF_021917145_1_fHypTra1_genomic";
NC_061073.1	selenoprofiles_genewise	CDS	3959018	3959260	.	+	.	phase "."; gene_id "SelO.2.selenocysteine"; transcript_id "SelO.2.selenocysteine"; Reference "SelO.2.selenocysteine.hypomesus_transpacificus.GCF_021917145_1_fHypTra1_genomic";
NC_061073.1	selenoprofiles_secposition	Selenocysteine	3959249	3959251	.	+	.	phase "."; gene_id "Sec1:SelO.2.selenocysteine"; transcript_id "Sec1:SelO.2.selenocysteine"; Reference "SelO.2.selenocysteine.hypomesus_transpacificus.GCF_021917145_1_fHypTra1_genomic";
NC_061083.1	selenoprofiles_genewise	CDS	1403176	1403378	.	-	.	phase "."; gene_id "SelP.1.selenocysteine"; transcript_id "SelP.1.selenocysteine"; Reference "SelP.1.selenocysteine.hypomesus_transpacificus.GCF_021917145_1_fHypTra1_genomic";
NC_061083.1	selenoprofiles_genewise	CDS	1402792	1403004	.	-	.	phase "."; gene_id "SelP.1.selenocysteine"; transcript_id "SelP.1.selenocysteine"; Reference "SelP.1.selenocysteine.hypomesus_transpacificus.GCF_021917145_1_fHypTra1_genomic";
NC_061083.1	selenoprofiles_genewise	CDS	1402359	1402476	.	-	.	phase "."; gene_id "SelP.1.selenocysteine"; transcript_id "SelP.1.selenocysteine"; Reference "SelP.1.selenocysteine.hypomesus_transpacificus.GCF_021917145_1_fHypTra1_genomic";
NC_061083.1	selenoprofiles_genewise	CDS	1401920	1402279	.	-	.	phase "."; gene_id "SelP.1.selenocysteine"; transcript_id "SelP.1.selenocysteine"; Reference "SelP.1.selenocysteine.hypomesus_transpacificus.GCF_021917145_1_fHypTra1_genomic";
NC_061083.1	selenoprofiles_secposition	Selenocysteine	1403202	1403204	.	-	.	phase "."; gene_id "Sec1:SelP.1.selenocysteine"; transcript_id "Sec1:SelP.1.selenocysteine"; Reference "SelP.1.selenocysteine.hypomesus_transpacificus.GCF_021917145_1_fHypTra1_genomic";
NC_061069.1	selenoprofiles_genewise	CDS	9774208	9774428	.	-	.	phase "."; gene_id "SelP.4.selenocysteine"; transcript_id "SelP.4.selenocysteine"; Reference "SelP.4.selenocysteine.hypomesus_transpacificus.GCF_021917145_1_fHypTra1_genomic";
NC_061069.1	selenoprofiles_genewise	CDS	9773490	9773702	.	-	.	phase "."; gene_id "SelP.4.selenocysteine"; transcript_id "SelP.4.selenocysteine"; Reference "SelP.4.selenocysteine.hypomesus_transpacificus.GCF_021917145_1_fHypTra1_genomic";
NC_061069.1	selenoprofiles_genewise	CDS	9773077	9773185	.	-	.	phase "."; gene_id "SelP.4.selenocysteine"; transcript_id "SelP.4.selenocysteine"; Reference "SelP.4.selenocysteine.hypomesus_transpacificus.GCF_021917145_1_fHypTra1_genomic";
NC_061069.1	selenoprofiles_genewise	CDS	9772630	9772932	.	-	.	phase "."; gene_id "SelP.4.selenocysteine"; transcript_id "SelP.4.selenocysteine"; Reference "SelP.4.selenocysteine.hypomesus_transpacificus.GCF_021917145_1_fHypTra1_genomic";
NC_061069.1	selenoprofiles_secposition	Selenocysteine	9774234	9774236	.	-	.	phase "."; gene_id "Sec1:SelP.4.selenocysteine"; transcript_id "Sec1:SelP.4.selenocysteine"; Reference "SelP.4.selenocysteine.hypomesus_transpacificus.GCF_021917145_1_fHypTra1_genomic";
NC_061076.1	selenoprofiles_exonerate	CDS	9101888	9101942	.	+	.	phase "."; gene_id "SelR.10.selenocysteine"; transcript_id "SelR.10.selenocysteine"; Reference "SelR.10.selenocysteine.hypomesus_transpacificus.GCF_021917145_1_fHypTra1_genomic";
NC_061076.1	selenoprofiles_exonerate	CDS	9102512	9102654	.	+	.	phase "."; gene_id "SelR.10.selenocysteine"; transcript_id "SelR.10.selenocysteine"; Reference "SelR.10.selenocysteine.hypomesus_transpacificus.GCF_021917145_1_fHypTra1_genomic";
NC_061076.1	selenoprofiles_exonerate	CDS	9104336	9104458	.	+	.	phase "."; gene_id "SelR.10.selenocysteine"; transcript_id "SelR.10.selenocysteine"; Reference "SelR.10.selenocysteine.hypomesus_transpacificus.GCF_021917145_1_fHypTra1_genomic";
NC_061076.1	selenoprofiles_exonerate	CDS	9184747	9184788	.	+	.	phase "."; gene_id "SelR.10.selenocysteine"; transcript_id "SelR.10.selenocysteine"; Reference "SelR.10.selenocysteine.hypomesus_transpacificus.GCF_021917145_1_fHypTra1_genomic";
NC_061076.1	selenoprofiles_secposition	Selenocysteine	9104414	9104416	.	+	.	phase "."; gene_id "Sec1:SelR.10.selenocysteine"; transcript_id "Sec1:SelR.10.selenocysteine"; Reference "SelR.10.selenocysteine.hypomesus_transpacificus.GCF_021917145_1_fHypTra1_genomic";
NC_061072.1	selenoprofiles_genewise	CDS	13562473	13562527	.	+	.	phase "."; gene_id "SelR.13.selenocysteine"; transcript_id "SelR.13.selenocysteine"; Reference "SelR.13.selenocysteine.hypomesus_transpacificus.GCF_021917145_1_fHypTra1_genomic";
NC_061072.1	selenoprofiles_genewise	CDS	13562963	13563105	.	+	.	phase "."; gene_id "SelR.13.selenocysteine"; transcript_id "SelR.13.selenocysteine"; Reference "SelR.13.selenocysteine.hypomesus_transpacificus.GCF_021917145_1_fHypTra1_genomic";
NC_061072.1	selenoprofiles_genewise	CDS	13563278	13563493	.	+	.	phase "."; gene_id "SelR.13.selenocysteine"; transcript_id "SelR.13.selenocysteine"; Reference "SelR.13.selenocysteine.hypomesus_transpacificus.GCF_021917145_1_fHypTra1_genomic";
NC_061072.1	selenoprofiles_secposition	Selenocysteine	13563356	13563358	.	+	.	phase "."; gene_id "Sec1:SelR.13.selenocysteine"; transcript_id "Sec1:SelR.13.selenocysteine"; Reference "SelR.13.selenocysteine.hypomesus_transpacificus.GCF_021917145_1_fHypTra1_genomic";
NC_061078.1	selenoprofiles_genewise	CDS	10653357	10653525	.	-	.	phase "."; gene_id "SelS.2.selenocysteine"; transcript_id "SelS.2.selenocysteine"; Reference "SelS.2.selenocysteine.hypomesus_transpacificus.GCF_021917145_1_fHypTra1_genomic";
NC_061078.1	selenoprofiles_genewise	CDS	10653122	10653228	.	-	.	phase "."; gene_id "SelS.2.selenocysteine"; transcript_id "SelS.2.selenocysteine"; Reference "SelS.2.selenocysteine.hypomesus_transpacificus.GCF_021917145_1_fHypTra1_genomic";
NC_061078.1	selenoprofiles_genewise	CDS	10652913	10653002	.	-	.	phase "."; gene_id "SelS.2.selenocysteine"; transcript_id "SelS.2.selenocysteine"; Reference "SelS.2.selenocysteine.hypomesus_transpacificus.GCF_021917145_1_fHypTra1_genomic";
NC_061078.1	selenoprofiles_genewise	CDS	10652750	10652822	.	-	.	phase "."; gene_id "SelS.2.selenocysteine"; transcript_id "SelS.2.selenocysteine"; Reference "SelS.2.selenocysteine.hypomesus_transpacificus.GCF_021917145_1_fHypTra1_genomic";
NC_061078.1	selenoprofiles_genewise	CDS	10652447	10652535	.	-	.	phase "."; gene_id "SelS.2.selenocysteine"; transcript_id "SelS.2.selenocysteine"; Reference "SelS.2.selenocysteine.hypomesus_transpacificus.GCF_021917145_1_fHypTra1_genomic";
NC_061078.1	selenoprofiles_secposition	Selenocysteine	10652453	10652455	.	-	.	phase "."; gene_id "Sec1:SelS.2.selenocysteine"; transcript_id "Sec1:SelS.2.selenocysteine"; Reference "SelS.2.selenocysteine.hypomesus_transpacificus.GCF_021917145_1_fHypTra1_genomic";
NC_061070.1	selenoprofiles_genewise	CDS	7731809	7732007	.	+	.	phase "."; gene_id "SelU.4.selenocysteine"; transcript_id "SelU.4.selenocysteine"; Reference "SelU.4.selenocysteine.hypomesus_transpacificus.GCF_021917145_1_fHypTra1_genomic";
NC_061070.1	selenoprofiles_genewise	CDS	7732897	7732988	.	+	.	phase "."; gene_id "SelU.4.selenocysteine"; transcript_id "SelU.4.selenocysteine"; Reference "SelU.4.selenocysteine.hypomesus_transpacificus.GCF_021917145_1_fHypTra1_genomic";
NC_061070.1	selenoprofiles_genewise	CDS	7733100	7733240	.	+	.	phase "."; gene_id "SelU.4.selenocysteine"; transcript_id "SelU.4.selenocysteine"; Reference "SelU.4.selenocysteine.hypomesus_transpacificus.GCF_021917145_1_fHypTra1_genomic";
NC_061070.1	selenoprofiles_genewise	CDS	7733364	7733528	.	+	.	phase "."; gene_id "SelU.4.selenocysteine"; transcript_id "SelU.4.selenocysteine"; Reference "SelU.4.selenocysteine.hypomesus_transpacificus.GCF_021917145_1_fHypTra1_genomic";
NC_061070.1	selenoprofiles_genewise	CDS	7733894	7733989	.	+	.	phase "."; gene_id "SelU.4.selenocysteine"; transcript_id "SelU.4.selenocysteine"; Reference "SelU.4.selenocysteine.hypomesus_transpacificus.GCF_021917145_1_fHypTra1_genomic";
NC_061070.1	selenoprofiles_secposition	Selenocysteine	7732971	7732973	.	+	.	phase "."; gene_id "Sec1:SelU.4.selenocysteine"; transcript_id "Sec1:SelU.4.selenocysteine"; Reference "SelU.4.selenocysteine.hypomesus_transpacificus.GCF_021917145_1_fHypTra1_genomic";
NC_061072.1	selenoprofiles_genewise	CDS	9788828	9789011	.	+	.	phase "."; gene_id "SelU.8.selenocysteine"; transcript_id "SelU.8.selenocysteine"; Reference "SelU.8.selenocysteine.hypomesus_transpacificus.GCF_021917145_1_fHypTra1_genomic";
NC_061072.1	selenoprofiles_genewise	CDS	9789190	9789281	.	+	.	phase "."; gene_id "SelU.8.selenocysteine"; transcript_id "SelU.8.selenocysteine"; Reference "SelU.8.selenocysteine.hypomesus_transpacificus.GCF_021917145_1_fHypTra1_genomic";
NC_061072.1	selenoprofiles_genewise	CDS	9789461	9789601	.	+	.	phase "."; gene_id "SelU.8.selenocysteine"; transcript_id "SelU.8.selenocysteine"; Reference "SelU.8.selenocysteine.hypomesus_transpacificus.GCF_021917145_1_fHypTra1_genomic";
NC_061072.1	selenoprofiles_genewise	CDS	9789827	9789991	.	+	.	phase "."; gene_id "SelU.8.selenocysteine"; transcript_id "SelU.8.selenocysteine"; Reference "SelU.8.selenocysteine.hypomesus_transpacificus.GCF_021917145_1_fHypTra1_genomic";
NC_061072.1	selenoprofiles_genewise	CDS	9790164	9790274	.	+	.	phase "."; gene_id "SelU.8.selenocysteine"; transcript_id "SelU.8.selenocysteine"; Reference "SelU.8.selenocysteine.hypomesus_transpacificus.GCF_021917145_1_fHypTra1_genomic";
NC_061072.1	selenoprofiles_secposition	Selenocysteine	9789264	9789266	.	+	.	phase "."; gene_id "Sec1:SelU.8.selenocysteine"; transcript_id "Sec1:SelU.8.selenocysteine"; Reference "SelU.8.selenocysteine.hypomesus_transpacificus.GCF_021917145_1_fHypTra1_genomic";
NC_061072.1	selenoprofiles_genewise	CDS	9791916	9792075	.	+	.	phase "."; gene_id "SelU.11.selenocysteine"; transcript_id "SelU.11.selenocysteine"; Reference "SelU.11.selenocysteine.hypomesus_transpacificus.GCF_021917145_1_fHypTra1_genomic";
NC_061072.1	selenoprofiles_genewise	CDS	9792309	9792400	.	+	.	phase "."; gene_id "SelU.11.selenocysteine"; transcript_id "SelU.11.selenocysteine"; Reference "SelU.11.selenocysteine.hypomesus_transpacificus.GCF_021917145_1_fHypTra1_genomic";
NC_061072.1	selenoprofiles_genewise	CDS	9792669	9792809	.	+	.	phase "."; gene_id "SelU.11.selenocysteine"; transcript_id "SelU.11.selenocysteine"; Reference "SelU.11.selenocysteine.hypomesus_transpacificus.GCF_021917145_1_fHypTra1_genomic";
NC_061072.1	selenoprofiles_genewise	CDS	9792888	9793055	.	+	.	phase "."; gene_id "SelU.11.selenocysteine"; transcript_id "SelU.11.selenocysteine"; Reference "SelU.11.selenocysteine.hypomesus_transpacificus.GCF_021917145_1_fHypTra1_genomic";
NC_061072.1	selenoprofiles_genewise	CDS	9793156	9793251	.	+	.	phase "."; gene_id "SelU.11.selenocysteine"; transcript_id "SelU.11.selenocysteine"; Reference "SelU.11.selenocysteine.hypomesus_transpacificus.GCF_021917145_1_fHypTra1_genomic";
NC_061072.1	selenoprofiles_secposition	Selenocysteine	9792383	9792385	.	+	.	phase "."; gene_id "Sec1:SelU.11.selenocysteine"; transcript_id "Sec1:SelU.11.selenocysteine"; Reference "SelU.11.selenocysteine.hypomesus_transpacificus.GCF_021917145_1_fHypTra1_genomic";
NC_061068.1	selenoprofiles_genewise	CDS	17334854	17334970	.	+	.	phase "."; gene_id "TR.5.selenocysteine"; transcript_id "TR.5.selenocysteine"; Reference "TR.5.selenocysteine.hypomesus_transpacificus.GCF_021917145_1_fHypTra1_genomic";
NC_061068.1	selenoprofiles_genewise	CDS	17335591	17335651	.	+	.	phase "."; gene_id "TR.5.selenocysteine"; transcript_id "TR.5.selenocysteine"; Reference "TR.5.selenocysteine.hypomesus_transpacificus.GCF_021917145_1_fHypTra1_genomic";
NC_061068.1	selenoprofiles_genewise	CDS	17347844	17347953	.	+	.	phase "."; gene_id "TR.5.selenocysteine"; transcript_id "TR.5.selenocysteine"; Reference "TR.5.selenocysteine.hypomesus_transpacificus.GCF_021917145_1_fHypTra1_genomic";
NC_061068.1	selenoprofiles_genewise	CDS	17358290	17358397	.	+	.	phase "."; gene_id "TR.5.selenocysteine"; transcript_id "TR.5.selenocysteine"; Reference "TR.5.selenocysteine.hypomesus_transpacificus.GCF_021917145_1_fHypTra1_genomic";
NC_061068.1	selenoprofiles_genewise	CDS	17358629	17358701	.	+	.	phase "."; gene_id "TR.5.selenocysteine"; transcript_id "TR.5.selenocysteine"; Reference "TR.5.selenocysteine.hypomesus_transpacificus.GCF_021917145_1_fHypTra1_genomic";
NC_061068.1	selenoprofiles_genewise	CDS	17360927	17361046	.	+	.	phase "."; gene_id "TR.5.selenocysteine"; transcript_id "TR.5.selenocysteine"; Reference "TR.5.selenocysteine.hypomesus_transpacificus.GCF_021917145_1_fHypTra1_genomic";
NC_061068.1	selenoprofiles_genewise	CDS	17361295	17361437	.	+	.	phase "."; gene_id "TR.5.selenocysteine"; transcript_id "TR.5.selenocysteine"; Reference "TR.5.selenocysteine.hypomesus_transpacificus.GCF_021917145_1_fHypTra1_genomic";
NC_061068.1	selenoprofiles_genewise	CDS	17361655	17361770	.	+	.	phase "."; gene_id "TR.5.selenocysteine"; transcript_id "TR.5.selenocysteine"; Reference "TR.5.selenocysteine.hypomesus_transpacificus.GCF_021917145_1_fHypTra1_genomic";
NC_061068.1	selenoprofiles_genewise	CDS	17367105	17367330	.	+	.	phase "."; gene_id "TR.5.selenocysteine"; transcript_id "TR.5.selenocysteine"; Reference "TR.5.selenocysteine.hypomesus_transpacificus.GCF_021917145_1_fHypTra1_genomic";
NC_061068.1	selenoprofiles_genewise	CDS	17372403	17372495	.	+	.	phase "."; gene_id "TR.5.selenocysteine"; transcript_id "TR.5.selenocysteine"; Reference "TR.5.selenocysteine.hypomesus_transpacificus.GCF_021917145_1_fHypTra1_genomic";
NC_061068.1	selenoprofiles_genewise	CDS	17372776	17372852	.	+	.	phase "."; gene_id "TR.5.selenocysteine"; transcript_id "TR.5.selenocysteine"; Reference "TR.5.selenocysteine.hypomesus_transpacificus.GCF_021917145_1_fHypTra1_genomic";
NC_061068.1	selenoprofiles_genewise	CDS	17373803	17373959	.	+	.	phase "."; gene_id "TR.5.selenocysteine"; transcript_id "TR.5.selenocysteine"; Reference "TR.5.selenocysteine.hypomesus_transpacificus.GCF_021917145_1_fHypTra1_genomic";
NC_061068.1	selenoprofiles_genewise	CDS	17378080	17378187	.	+	.	phase "."; gene_id "TR.5.selenocysteine"; transcript_id "TR.5.selenocysteine"; Reference "TR.5.selenocysteine.hypomesus_transpacificus.GCF_021917145_1_fHypTra1_genomic";
NC_061068.1	selenoprofiles_genewise	CDS	17382800	17382895	.	+	.	phase "."; gene_id "TR.5.selenocysteine"; transcript_id "TR.5.selenocysteine"; Reference "TR.5.selenocysteine.hypomesus_transpacificus.GCF_021917145_1_fHypTra1_genomic";
NC_061068.1	selenoprofiles_genewise	CDS	17383126	17383260	.	+	.	phase "."; gene_id "TR.5.selenocysteine"; transcript_id "TR.5.selenocysteine"; Reference "TR.5.selenocysteine.hypomesus_transpacificus.GCF_021917145_1_fHypTra1_genomic";
NC_061068.1	selenoprofiles_genewise	CDS	17383502	17383570	.	+	.	phase "."; gene_id "TR.5.selenocysteine"; transcript_id "TR.5.selenocysteine"; Reference "TR.5.selenocysteine.hypomesus_transpacificus.GCF_021917145_1_fHypTra1_genomic";
NC_061068.1	selenoprofiles_secposition	Selenocysteine	17383562	17383564	.	+	.	phase "."; gene_id "Sec1:TR.5.selenocysteine"; transcript_id "Sec1:TR.5.selenocysteine"; Reference "TR.5.selenocysteine.hypomesus_transpacificus.GCF_021917145_1_fHypTra1_genomic";
NW_025813837.1	selenoprofiles_genewise	CDS	81855	81921	.	-	.	phase "."; gene_id "TR.11.selenocysteine"; transcript_id "TR.11.selenocysteine"; Reference "TR.11.selenocysteine.hypomesus_transpacificus.GCF_021917145_1_fHypTra1_genomic";
NW_025813837.1	selenoprofiles_genewise	CDS	81624	81680	.	-	.	phase "."; gene_id "TR.11.selenocysteine"; transcript_id "TR.11.selenocysteine"; Reference "TR.11.selenocysteine.hypomesus_transpacificus.GCF_021917145_1_fHypTra1_genomic";
NW_025813837.1	selenoprofiles_genewise	CDS	81352	81496	.	-	.	phase "."; gene_id "TR.11.selenocysteine"; transcript_id "TR.11.selenocysteine"; Reference "TR.11.selenocysteine.hypomesus_transpacificus.GCF_021917145_1_fHypTra1_genomic";
NW_025813837.1	selenoprofiles_genewise	CDS	80997	81071	.	-	.	phase "."; gene_id "TR.11.selenocysteine"; transcript_id "TR.11.selenocysteine"; Reference "TR.11.selenocysteine.hypomesus_transpacificus.GCF_021917145_1_fHypTra1_genomic";
NW_025813837.1	selenoprofiles_genewise	CDS	80349	80427	.	-	.	phase "."; gene_id "TR.11.selenocysteine"; transcript_id "TR.11.selenocysteine"; Reference "TR.11.selenocysteine.hypomesus_transpacificus.GCF_021917145_1_fHypTra1_genomic";
NW_025813837.1	selenoprofiles_genewise	CDS	80137	80199	.	-	.	phase "."; gene_id "TR.11.selenocysteine"; transcript_id "TR.11.selenocysteine"; Reference "TR.11.selenocysteine.hypomesus_transpacificus.GCF_021917145_1_fHypTra1_genomic";
NW_025813837.1	selenoprofiles_genewise	CDS	79576	79646	.	-	.	phase "."; gene_id "TR.11.selenocysteine"; transcript_id "TR.11.selenocysteine"; Reference "TR.11.selenocysteine.hypomesus_transpacificus.GCF_021917145_1_fHypTra1_genomic";
NW_025813837.1	selenoprofiles_genewise	CDS	76936	77059	.	-	.	phase "."; gene_id "TR.11.selenocysteine"; transcript_id "TR.11.selenocysteine"; Reference "TR.11.selenocysteine.hypomesus_transpacificus.GCF_021917145_1_fHypTra1_genomic";
NW_025813837.1	selenoprofiles_genewise	CDS	76092	76270	.	-	.	phase "."; gene_id "TR.11.selenocysteine"; transcript_id "TR.11.selenocysteine"; Reference "TR.11.selenocysteine.hypomesus_transpacificus.GCF_021917145_1_fHypTra1_genomic";
NW_025813837.1	selenoprofiles_genewise	CDS	71255	71387	.	-	.	phase "."; gene_id "TR.11.selenocysteine"; transcript_id "TR.11.selenocysteine"; Reference "TR.11.selenocysteine.hypomesus_transpacificus.GCF_021917145_1_fHypTra1_genomic";
NW_025813837.1	selenoprofiles_genewise	CDS	70257	70352	.	-	.	phase "."; gene_id "TR.11.selenocysteine"; transcript_id "TR.11.selenocysteine"; Reference "TR.11.selenocysteine.hypomesus_transpacificus.GCF_021917145_1_fHypTra1_genomic";
NW_025813837.1	selenoprofiles_genewise	CDS	69649	69741	.	-	.	phase "."; gene_id "TR.11.selenocysteine"; transcript_id "TR.11.selenocysteine"; Reference "TR.11.selenocysteine.hypomesus_transpacificus.GCF_021917145_1_fHypTra1_genomic";
NW_025813837.1	selenoprofiles_genewise	CDS	69089	69160	.	-	.	phase "."; gene_id "TR.11.selenocysteine"; transcript_id "TR.11.selenocysteine"; Reference "TR.11.selenocysteine.hypomesus_transpacificus.GCF_021917145_1_fHypTra1_genomic";
NW_025813837.1	selenoprofiles_genewise	CDS	68914	69011	.	-	.	phase "."; gene_id "TR.11.selenocysteine"; transcript_id "TR.11.selenocysteine"; Reference "TR.11.selenocysteine.hypomesus_transpacificus.GCF_021917145_1_fHypTra1_genomic";
NW_025813837.1	selenoprofiles_genewise	CDS	68442	68571	.	-	.	phase "."; gene_id "TR.11.selenocysteine"; transcript_id "TR.11.selenocysteine"; Reference "TR.11.selenocysteine.hypomesus_transpacificus.GCF_021917145_1_fHypTra1_genomic";
NW_025813837.1	selenoprofiles_secposition	Selenocysteine	68448	68450	.	-	.	phase "."; gene_id "Sec1:TR.11.selenocysteine"; transcript_id "Sec1:TR.11.selenocysteine"; Reference "TR.11.selenocysteine.hypomesus_transpacificus.GCF_021917145_1_fHypTra1_genomic";
NC_061060.1	selenoprofiles_genewise	CDS	4394118	4394329	.	-	.	phase "."; gene_id "SelT.3.selenocysteine"; transcript_id "SelT.3.selenocysteine"; Reference "SelT.3.selenocysteine.hypomesus_transpacificus.GCF_021917145_1_fHypTra1_genomic";
NC_061060.1	selenoprofiles_genewise	CDS	4393463	4393573	.	-	.	phase "."; gene_id "SelT.3.selenocysteine"; transcript_id "SelT.3.selenocysteine"; Reference "SelT.3.selenocysteine.hypomesus_transpacificus.GCF_021917145_1_fHypTra1_genomic";
NC_061060.1	selenoprofiles_genewise	CDS	4393205	4393331	.	-	.	phase "."; gene_id "SelT.3.selenocysteine"; transcript_id "SelT.3.selenocysteine"; Reference "SelT.3.selenocysteine.hypomesus_transpacificus.GCF_021917145_1_fHypTra1_genomic";
NC_061060.1	selenoprofiles_genewise	CDS	4392998	4393085	.	-	.	phase "."; gene_id "SelT.3.selenocysteine"; transcript_id "SelT.3.selenocysteine"; Reference "SelT.3.selenocysteine.hypomesus_transpacificus.GCF_021917145_1_fHypTra1_genomic";
NC_061060.1	selenoprofiles_genewise	CDS	4392410	4392531	.	-	.	phase "."; gene_id "SelT.3.selenocysteine"; transcript_id "SelT.3.selenocysteine"; Reference "SelT.3.selenocysteine.hypomesus_transpacificus.GCF_021917145_1_fHypTra1_genomic";
NC_061060.1	selenoprofiles_secposition	Selenocysteine	4393564	4393566	.	-	.	phase "."; gene_id "Sec1:SelT.3.selenocysteine"; transcript_id "Sec1:SelT.3.selenocysteine"; Reference "SelT.3.selenocysteine.hypomesus_transpacificus.GCF_021917145_1_fHypTra1_genomic";
NC_061069.1	selenoprofiles_genewise	CDS	13717407	13717549	.	+	.	phase "."; gene_id "SelT.6.selenocysteine"; transcript_id "SelT.6.selenocysteine"; Reference "SelT.6.selenocysteine.hypomesus_transpacificus.GCF_021917145_1_fHypTra1_genomic";
NC_061069.1	selenoprofiles_genewise	CDS	13718703	13718813	.	+	.	phase "."; gene_id "SelT.6.selenocysteine"; transcript_id "SelT.6.selenocysteine"; Reference "SelT.6.selenocysteine.hypomesus_transpacificus.GCF_021917145_1_fHypTra1_genomic";
NC_061069.1	selenoprofiles_genewise	CDS	13719076	13719202	.	+	.	phase "."; gene_id "SelT.6.selenocysteine"; transcript_id "SelT.6.selenocysteine"; Reference "SelT.6.selenocysteine.hypomesus_transpacificus.GCF_021917145_1_fHypTra1_genomic";
NC_061069.1	selenoprofiles_genewise	CDS	13719711	13719798	.	+	.	phase "."; gene_id "SelT.6.selenocysteine"; transcript_id "SelT.6.selenocysteine"; Reference "SelT.6.selenocysteine.hypomesus_transpacificus.GCF_021917145_1_fHypTra1_genomic";
NC_061069.1	selenoprofiles_genewise	CDS	13719938	13720062	.	+	.	phase "."; gene_id "SelT.6.selenocysteine"; transcript_id "SelT.6.selenocysteine"; Reference "SelT.6.selenocysteine.hypomesus_transpacificus.GCF_021917145_1_fHypTra1_genomic";
NC_061069.1	selenoprofiles_secposition	Selenocysteine	13718710	13718712	.	+	.	phase "."; gene_id "Sec1:SelT.6.selenocysteine"; transcript_id "Sec1:SelT.6.selenocysteine"; Reference "SelT.6.selenocysteine.hypomesus_transpacificus.GCF_021917145_1_fHypTra1_genomic";
NC_061076.1	selenoprofiles_exonerate	CDS	2041461	2041489	.	+	.	phase "."; gene_id "SelW.1.selenocysteine"; transcript_id "SelW.1.selenocysteine"; Reference "SelW.1.selenocysteine.hypomesus_transpacificus.GCF_021917145_1_fHypTra1_genomic";
NC_061076.1	selenoprofiles_exonerate	CDS	2041778	2041875	.	+	.	phase "."; gene_id "SelW.1.selenocysteine"; transcript_id "SelW.1.selenocysteine"; Reference "SelW.1.selenocysteine.hypomesus_transpacificus.GCF_021917145_1_fHypTra1_genomic";
NC_061076.1	selenoprofiles_exonerate	CDS	2042042	2042118	.	+	.	phase "."; gene_id "SelW.1.selenocysteine"; transcript_id "SelW.1.selenocysteine"; Reference "SelW.1.selenocysteine.hypomesus_transpacificus.GCF_021917145_1_fHypTra1_genomic";
NC_061076.1	selenoprofiles_exonerate	CDS	2042198	2042281	.	+	.	phase "."; gene_id "SelW.1.selenocysteine"; transcript_id "SelW.1.selenocysteine"; Reference "SelW.1.selenocysteine.hypomesus_transpacificus.GCF_021917145_1_fHypTra1_genomic";
NC_061076.1	selenoprofiles_secposition	Selenocysteine	2041785	2041787	.	+	.	phase "."; gene_id "Sec2:SelW.1.selenocysteine"; transcript_id "Sec2:SelW.1.selenocysteine"; Reference "SelW.1.selenocysteine.hypomesus_transpacificus.GCF_021917145_1_fHypTra1_genomic";
NC_061064.1	selenoprofiles_exonerate	CDS	2732668	2732837	.	+	.	phase "."; gene_id "SelW.3.selenocysteine"; transcript_id "SelW.3.selenocysteine"; Reference "SelW.3.selenocysteine.hypomesus_transpacificus.GCF_021917145_1_fHypTra1_genomic";
NC_061064.1	selenoprofiles_exonerate	CDS	2732959	2732983	.	+	.	phase "."; gene_id "SelW.3.selenocysteine"; transcript_id "SelW.3.selenocysteine"; Reference "SelW.3.selenocysteine.hypomesus_transpacificus.GCF_021917145_1_fHypTra1_genomic";
NC_061064.1	selenoprofiles_exonerate	CDS	2733080	2733133	.	+	.	phase "."; gene_id "SelW.3.selenocysteine"; transcript_id "SelW.3.selenocysteine"; Reference "SelW.3.selenocysteine.hypomesus_transpacificus.GCF_021917145_1_fHypTra1_genomic";
NC_061064.1	selenoprofiles_exonerate	CDS	2733256	2733330	.	+	.	phase "."; gene_id "SelW.3.selenocysteine"; transcript_id "SelW.3.selenocysteine"; Reference "SelW.3.selenocysteine.hypomesus_transpacificus.GCF_021917145_1_fHypTra1_genomic";
NC_061064.1	selenoprofiles_exonerate	CDS	2733432	2733509	.	+	.	phase "."; gene_id "SelW.3.selenocysteine"; transcript_id "SelW.3.selenocysteine"; Reference "SelW.3.selenocysteine.hypomesus_transpacificus.GCF_021917145_1_fHypTra1_genomic";
NC_061064.1	selenoprofiles_secposition	Selenocysteine	2732966	2732968	.	+	.	phase "."; gene_id "Sec2:SelW.3.selenocysteine"; transcript_id "Sec2:SelW.3.selenocysteine"; Reference "SelW.3.selenocysteine.hypomesus_transpacificus.GCF_021917145_1_fHypTra1_genomic";
VZSZ01004784.1	selenoprofiles_genewise	CDS	68359	69183	.	+	.	phase "."; gene_id "DI.1.selenocysteine"; transcript_id "DI.1.selenocysteine"; Reference "DI.1.selenocysteine.ibidorhyncha_struthersii.GCA_013398815_1_ASM1339881v1_genomic";
VZSZ01004784.1	selenoprofiles_secposition	Selenocysteine	68770	68772	.	+	.	phase "."; gene_id "Sec1:DI.1.selenocysteine"; transcript_id "Sec1:DI.1.selenocysteine"; Reference "DI.1.selenocysteine.ibidorhyncha_struthersii.GCA_013398815_1_ASM1339881v1_genomic";
VZSZ01003572.1	selenoprofiles_genewise	CDS	371047	371232	.	+	.	phase "."; gene_id "DI.2.selenocysteine"; transcript_id "DI.2.selenocysteine"; Reference "DI.2.selenocysteine.ibidorhyncha_struthersii.GCA_013398815_1_ASM1339881v1_genomic";
VZSZ01003572.1	selenoprofiles_genewise	CDS	382472	383101	.	+	.	phase "."; gene_id "DI.2.selenocysteine"; transcript_id "DI.2.selenocysteine"; Reference "DI.2.selenocysteine.ibidorhyncha_struthersii.GCA_013398815_1_ASM1339881v1_genomic";
VZSZ01003572.1	selenoprofiles_secposition	Selenocysteine	382700	382702	.	+	.	phase "."; gene_id "Sec1:DI.2.selenocysteine"; transcript_id "Sec1:DI.2.selenocysteine"; Reference "DI.2.selenocysteine.ibidorhyncha_struthersii.GCA_013398815_1_ASM1339881v1_genomic";
VZSZ01001558.1	selenoprofiles_genewise	CDS	144580	144910	.	-	.	phase "."; gene_id "DI.4.selenocysteine"; transcript_id "DI.4.selenocysteine"; Reference "DI.4.selenocysteine.ibidorhyncha_struthersii.GCA_013398815_1_ASM1339881v1_genomic";
VZSZ01001558.1	selenoprofiles_genewise	CDS	142840	142983	.	-	.	phase "."; gene_id "DI.4.selenocysteine"; transcript_id "DI.4.selenocysteine"; Reference "DI.4.selenocysteine.ibidorhyncha_struthersii.GCA_013398815_1_ASM1339881v1_genomic";
VZSZ01001558.1	selenoprofiles_genewise	CDS	141294	141493	.	-	.	phase "."; gene_id "DI.4.selenocysteine"; transcript_id "DI.4.selenocysteine"; Reference "DI.4.selenocysteine.ibidorhyncha_struthersii.GCA_013398815_1_ASM1339881v1_genomic";
VZSZ01001558.1	selenoprofiles_genewise	CDS	140757	140822	.	-	.	phase "."; gene_id "DI.4.selenocysteine"; transcript_id "DI.4.selenocysteine"; Reference "DI.4.selenocysteine.ibidorhyncha_struthersii.GCA_013398815_1_ASM1339881v1_genomic";
VZSZ01001558.1	selenoprofiles_secposition	Selenocysteine	142943	142945	.	-	.	phase "."; gene_id "Sec1:DI.4.selenocysteine"; transcript_id "Sec1:DI.4.selenocysteine"; Reference "DI.4.selenocysteine.ibidorhyncha_struthersii.GCA_013398815_1_ASM1339881v1_genomic";
VZSZ01001625.1	selenoprofiles_exonerate	CDS	2270	2494	.	-	.	phase "."; gene_id "GPx.3.selenocysteine"; transcript_id "GPx.3.selenocysteine"; Reference "GPx.3.selenocysteine.ibidorhyncha_struthersii.GCA_013398815_1_ASM1339881v1_genomic";
VZSZ01001625.1	selenoprofiles_exonerate	CDS	1827	2159	.	-	.	phase "."; gene_id "GPx.3.selenocysteine"; transcript_id "GPx.3.selenocysteine"; Reference "GPx.3.selenocysteine.ibidorhyncha_struthersii.GCA_013398815_1_ASM1339881v1_genomic";
VZSZ01001625.1	selenoprofiles_secposition	Selenocysteine	2372	2374	.	-	.	phase "."; gene_id "Sec1:GPx.3.selenocysteine"; transcript_id "Sec1:GPx.3.selenocysteine"; Reference "GPx.3.selenocysteine.ibidorhyncha_struthersii.GCA_013398815_1_ASM1339881v1_genomic";
VZSZ01005795.1	selenoprofiles_exonerate	CDS	127372	127518	.	-	.	phase "."; gene_id "GPx.8.selenocysteine"; transcript_id "GPx.8.selenocysteine"; Reference "GPx.8.selenocysteine.ibidorhyncha_struthersii.GCA_013398815_1_ASM1339881v1_genomic";
VZSZ01005795.1	selenoprofiles_exonerate	CDS	127124	127271	.	-	.	phase "."; gene_id "GPx.8.selenocysteine"; transcript_id "GPx.8.selenocysteine"; Reference "GPx.8.selenocysteine.ibidorhyncha_struthersii.GCA_013398815_1_ASM1339881v1_genomic";
VZSZ01005795.1	selenoprofiles_exonerate	CDS	126665	126972	.	-	.	phase "."; gene_id "GPx.8.selenocysteine"; transcript_id "GPx.8.selenocysteine"; Reference "GPx.8.selenocysteine.ibidorhyncha_struthersii.GCA_013398815_1_ASM1339881v1_genomic";
VZSZ01005795.1	selenoprofiles_secposition	Selenocysteine	127477	127479	.	-	.	phase "."; gene_id "Sec1:GPx.8.selenocysteine"; transcript_id "Sec1:GPx.8.selenocysteine"; Reference "GPx.8.selenocysteine.ibidorhyncha_struthersii.GCA_013398815_1_ASM1339881v1_genomic";
VZSZ01010970.1	selenoprofiles_genewise	CDS	3695	3866	.	-	.	phase "."; gene_id "GPx.12.selenocysteine"; transcript_id "GPx.12.selenocysteine"; Reference "GPx.12.selenocysteine.ibidorhyncha_struthersii.GCA_013398815_1_ASM1339881v1_genomic";
VZSZ01010970.1	selenoprofiles_genewise	CDS	3346	3463	.	-	.	phase "."; gene_id "GPx.12.selenocysteine"; transcript_id "GPx.12.selenocysteine"; Reference "GPx.12.selenocysteine.ibidorhyncha_struthersii.GCA_013398815_1_ASM1339881v1_genomic";
VZSZ01010970.1	selenoprofiles_genewise	CDS	3049	3148	.	-	.	phase "."; gene_id "GPx.12.selenocysteine"; transcript_id "GPx.12.selenocysteine"; Reference "GPx.12.selenocysteine.ibidorhyncha_struthersii.GCA_013398815_1_ASM1339881v1_genomic";
VZSZ01010970.1	selenoprofiles_secposition	Selenocysteine	3717	3719	.	-	.	phase "."; gene_id "Sec1:GPx.12.selenocysteine"; transcript_id "Sec1:GPx.12.selenocysteine"; Reference "GPx.12.selenocysteine.ibidorhyncha_struthersii.GCA_013398815_1_ASM1339881v1_genomic";
VZSZ01011573.1	selenoprofiles_genewise	CDS	652980	653147	.	+	.	phase "."; gene_id "Sel15.3.selenocysteine"; transcript_id "Sel15.3.selenocysteine"; Reference "Sel15.3.selenocysteine.ibidorhyncha_struthersii.GCA_013398815_1_ASM1339881v1_genomic";
VZSZ01011573.1	selenoprofiles_genewise	CDS	666708	666771	.	+	.	phase "."; gene_id "Sel15.3.selenocysteine"; transcript_id "Sel15.3.selenocysteine"; Reference "Sel15.3.selenocysteine.ibidorhyncha_struthersii.GCA_013398815_1_ASM1339881v1_genomic";
VZSZ01011573.1	selenoprofiles_genewise	CDS	677242	677291	.	+	.	phase "."; gene_id "Sel15.3.selenocysteine"; transcript_id "Sel15.3.selenocysteine"; Reference "Sel15.3.selenocysteine.ibidorhyncha_struthersii.GCA_013398815_1_ASM1339881v1_genomic";
VZSZ01011573.1	selenoprofiles_genewise	CDS	680579	680710	.	+	.	phase "."; gene_id "Sel15.3.selenocysteine"; transcript_id "Sel15.3.selenocysteine"; Reference "Sel15.3.selenocysteine.ibidorhyncha_struthersii.GCA_013398815_1_ASM1339881v1_genomic";
VZSZ01011573.1	selenoprofiles_secposition	Selenocysteine	666741	666743	.	+	.	phase "."; gene_id "Sec1:Sel15.3.selenocysteine"; transcript_id "Sec1:Sel15.3.selenocysteine"; Reference "Sel15.3.selenocysteine.ibidorhyncha_struthersii.GCA_013398815_1_ASM1339881v1_genomic";
VZSZ01008808.1	selenoprofiles_exonerate	CDS	144942	145019	.	-	.	phase "."; gene_id "SelI.6.selenocysteine"; transcript_id "SelI.6.selenocysteine"; Reference "SelI.6.selenocysteine.ibidorhyncha_struthersii.GCA_013398815_1_ASM1339881v1_genomic";
VZSZ01008808.1	selenoprofiles_exonerate	CDS	144515	144623	.	-	.	phase "."; gene_id "SelI.6.selenocysteine"; transcript_id "SelI.6.selenocysteine"; Reference "SelI.6.selenocysteine.ibidorhyncha_struthersii.GCA_013398815_1_ASM1339881v1_genomic";
VZSZ01008808.1	selenoprofiles_exonerate	CDS	142629	142703	.	-	.	phase "."; gene_id "SelI.6.selenocysteine"; transcript_id "SelI.6.selenocysteine"; Reference "SelI.6.selenocysteine.ibidorhyncha_struthersii.GCA_013398815_1_ASM1339881v1_genomic";
VZSZ01008808.1	selenoprofiles_exonerate	CDS	141919	142181	.	-	.	phase "."; gene_id "SelI.6.selenocysteine"; transcript_id "SelI.6.selenocysteine"; Reference "SelI.6.selenocysteine.ibidorhyncha_struthersii.GCA_013398815_1_ASM1339881v1_genomic";
VZSZ01008808.1	selenoprofiles_exonerate	CDS	140030	140138	.	-	.	phase "."; gene_id "SelI.6.selenocysteine"; transcript_id "SelI.6.selenocysteine"; Reference "SelI.6.selenocysteine.ibidorhyncha_struthersii.GCA_013398815_1_ASM1339881v1_genomic";
VZSZ01008808.1	selenoprofiles_exonerate	CDS	138065	138113	.	-	.	phase "."; gene_id "SelI.6.selenocysteine"; transcript_id "SelI.6.selenocysteine"; Reference "SelI.6.selenocysteine.ibidorhyncha_struthersii.GCA_013398815_1_ASM1339881v1_genomic";
VZSZ01008808.1	selenoprofiles_exonerate	CDS	137034	137214	.	-	.	phase "."; gene_id "SelI.6.selenocysteine"; transcript_id "SelI.6.selenocysteine"; Reference "SelI.6.selenocysteine.ibidorhyncha_struthersii.GCA_013398815_1_ASM1339881v1_genomic";
VZSZ01008808.1	selenoprofiles_exonerate	CDS	136035	136217	.	-	.	phase "."; gene_id "SelI.6.selenocysteine"; transcript_id "SelI.6.selenocysteine"; Reference "SelI.6.selenocysteine.ibidorhyncha_struthersii.GCA_013398815_1_ASM1339881v1_genomic";
VZSZ01008808.1	selenoprofiles_exonerate	CDS	133815	133931	.	-	.	phase "."; gene_id "SelI.6.selenocysteine"; transcript_id "SelI.6.selenocysteine"; Reference "SelI.6.selenocysteine.ibidorhyncha_struthersii.GCA_013398815_1_ASM1339881v1_genomic";
VZSZ01008808.1	selenoprofiles_secposition	Selenocysteine	133866	133868	.	-	.	phase "."; gene_id "Sec1:SelI.6.selenocysteine"; transcript_id "Sec1:SelI.6.selenocysteine"; Reference "SelI.6.selenocysteine.ibidorhyncha_struthersii.GCA_013398815_1_ASM1339881v1_genomic";
VZSZ01012139.1	selenoprofiles_genewise	CDS	749869	749978	.	+	.	phase "."; gene_id "SelK.2.selenocysteine"; transcript_id "SelK.2.selenocysteine"; Reference "SelK.2.selenocysteine.ibidorhyncha_struthersii.GCA_013398815_1_ASM1339881v1_genomic";
VZSZ01012139.1	selenoprofiles_genewise	CDS	750731	750811	.	+	.	phase "."; gene_id "SelK.2.selenocysteine"; transcript_id "SelK.2.selenocysteine"; Reference "SelK.2.selenocysteine.ibidorhyncha_struthersii.GCA_013398815_1_ASM1339881v1_genomic";
VZSZ01012139.1	selenoprofiles_genewise	CDS	751501	751597	.	+	.	phase "."; gene_id "SelK.2.selenocysteine"; transcript_id "SelK.2.selenocysteine"; Reference "SelK.2.selenocysteine.ibidorhyncha_struthersii.GCA_013398815_1_ASM1339881v1_genomic";
```
