## Supplementary material for "Overcoming the widespread flaws in the annotation of vertebrate selenoprotein genes in public databases": All supplementary files: NCBI.SelenoproteinPredictions.gtf (part 14 of 41)

```
VZSZ01012139.1	selenoprofiles_secposition	Selenocysteine	751586	751588	.	+	.	phase "."; gene_id "Sec1:SelK.2.selenocysteine"; transcript_id "Sec1:SelK.2.selenocysteine"; Reference "SelK.2.selenocysteine.ibidorhyncha_struthersii.GCA_013398815_1_ASM1339881v1_genomic";
VZSZ01008872.1	selenoprofiles_genewise	CDS	77460	77577	.	-	.	phase "."; gene_id "SelN.2.selenocysteine"; transcript_id "SelN.2.selenocysteine"; Reference "SelN.2.selenocysteine.ibidorhyncha_struthersii.GCA_013398815_1_ASM1339881v1_genomic";
VZSZ01008872.1	selenoprofiles_genewise	CDS	76510	76640	.	-	.	phase "."; gene_id "SelN.2.selenocysteine"; transcript_id "SelN.2.selenocysteine"; Reference "SelN.2.selenocysteine.ibidorhyncha_struthersii.GCA_013398815_1_ASM1339881v1_genomic";
VZSZ01008872.1	selenoprofiles_genewise	CDS	75798	76010	.	-	.	phase "."; gene_id "SelN.2.selenocysteine"; transcript_id "SelN.2.selenocysteine"; Reference "SelN.2.selenocysteine.ibidorhyncha_struthersii.GCA_013398815_1_ASM1339881v1_genomic";
VZSZ01008872.1	selenoprofiles_genewise	CDS	74823	74947	.	-	.	phase "."; gene_id "SelN.2.selenocysteine"; transcript_id "SelN.2.selenocysteine"; Reference "SelN.2.selenocysteine.ibidorhyncha_struthersii.GCA_013398815_1_ASM1339881v1_genomic";
VZSZ01008872.1	selenoprofiles_genewise	CDS	73868	74005	.	-	.	phase "."; gene_id "SelN.2.selenocysteine"; transcript_id "SelN.2.selenocysteine"; Reference "SelN.2.selenocysteine.ibidorhyncha_struthersii.GCA_013398815_1_ASM1339881v1_genomic";
VZSZ01008872.1	selenoprofiles_genewise	CDS	72148	72229	.	-	.	phase "."; gene_id "SelN.2.selenocysteine"; transcript_id "SelN.2.selenocysteine"; Reference "SelN.2.selenocysteine.ibidorhyncha_struthersii.GCA_013398815_1_ASM1339881v1_genomic";
VZSZ01008872.1	selenoprofiles_genewise	CDS	70980	71168	.	-	.	phase "."; gene_id "SelN.2.selenocysteine"; transcript_id "SelN.2.selenocysteine"; Reference "SelN.2.selenocysteine.ibidorhyncha_struthersii.GCA_013398815_1_ASM1339881v1_genomic";
VZSZ01008872.1	selenoprofiles_genewise	CDS	69829	69934	.	-	.	phase "."; gene_id "SelN.2.selenocysteine"; transcript_id "SelN.2.selenocysteine"; Reference "SelN.2.selenocysteine.ibidorhyncha_struthersii.GCA_013398815_1_ASM1339881v1_genomic";
VZSZ01008872.1	selenoprofiles_genewise	CDS	68881	68993	.	-	.	phase "."; gene_id "SelN.2.selenocysteine"; transcript_id "SelN.2.selenocysteine"; Reference "SelN.2.selenocysteine.ibidorhyncha_struthersii.GCA_013398815_1_ASM1339881v1_genomic";
VZSZ01008872.1	selenoprofiles_genewise	CDS	68077	68178	.	-	.	phase "."; gene_id "SelN.2.selenocysteine"; transcript_id "SelN.2.selenocysteine"; Reference "SelN.2.selenocysteine.ibidorhyncha_struthersii.GCA_013398815_1_ASM1339881v1_genomic";
VZSZ01008872.1	selenoprofiles_genewise	CDS	66696	66866	.	-	.	phase "."; gene_id "SelN.2.selenocysteine"; transcript_id "SelN.2.selenocysteine"; Reference "SelN.2.selenocysteine.ibidorhyncha_struthersii.GCA_013398815_1_ASM1339881v1_genomic";
VZSZ01008872.1	selenoprofiles_secposition	Selenocysteine	69830	69832	.	-	.	phase "."; gene_id "Sec1:SelN.2.selenocysteine"; transcript_id "Sec1:SelN.2.selenocysteine"; Reference "SelN.2.selenocysteine.ibidorhyncha_struthersii.GCA_013398815_1_ASM1339881v1_genomic";
VZSZ01008572.1	selenoprofiles_exonerate	CDS	49660	49756	.	+	.	phase "."; gene_id "SelO.3.selenocysteine"; transcript_id "SelO.3.selenocysteine"; Reference "SelO.3.selenocysteine.ibidorhyncha_struthersii.GCA_013398815_1_ASM1339881v1_genomic";
VZSZ01008572.1	selenoprofiles_exonerate	CDS	113030	113240	.	+	.	phase "."; gene_id "SelO.3.selenocysteine"; transcript_id "SelO.3.selenocysteine"; Reference "SelO.3.selenocysteine.ibidorhyncha_struthersii.GCA_013398815_1_ASM1339881v1_genomic";
VZSZ01008572.1	selenoprofiles_exonerate	CDS	114593	114796	.	+	.	phase "."; gene_id "SelO.3.selenocysteine"; transcript_id "SelO.3.selenocysteine"; Reference "SelO.3.selenocysteine.ibidorhyncha_struthersii.GCA_013398815_1_ASM1339881v1_genomic";
VZSZ01008572.1	selenoprofiles_exonerate	CDS	115733	115913	.	+	.	phase "."; gene_id "SelO.3.selenocysteine"; transcript_id "SelO.3.selenocysteine"; Reference "SelO.3.selenocysteine.ibidorhyncha_struthersii.GCA_013398815_1_ASM1339881v1_genomic";
VZSZ01008572.1	selenoprofiles_exonerate	CDS	119421	119551	.	+	.	phase "."; gene_id "SelO.3.selenocysteine"; transcript_id "SelO.3.selenocysteine"; Reference "SelO.3.selenocysteine.ibidorhyncha_struthersii.GCA_013398815_1_ASM1339881v1_genomic";
VZSZ01008572.1	selenoprofiles_exonerate	CDS	119954	120234	.	+	.	phase "."; gene_id "SelO.3.selenocysteine"; transcript_id "SelO.3.selenocysteine"; Reference "SelO.3.selenocysteine.ibidorhyncha_struthersii.GCA_013398815_1_ASM1339881v1_genomic";
VZSZ01008572.1	selenoprofiles_exonerate	CDS	120585	120735	.	+	.	phase "."; gene_id "SelO.3.selenocysteine"; transcript_id "SelO.3.selenocysteine"; Reference "SelO.3.selenocysteine.ibidorhyncha_struthersii.GCA_013398815_1_ASM1339881v1_genomic";
VZSZ01008572.1	selenoprofiles_exonerate	CDS	122885	123070	.	+	.	phase "."; gene_id "SelO.3.selenocysteine"; transcript_id "SelO.3.selenocysteine"; Reference "SelO.3.selenocysteine.ibidorhyncha_struthersii.GCA_013398815_1_ASM1339881v1_genomic";
VZSZ01008572.1	selenoprofiles_exonerate	CDS	124152	124308	.	+	.	phase "."; gene_id "SelO.3.selenocysteine"; transcript_id "SelO.3.selenocysteine"; Reference "SelO.3.selenocysteine.ibidorhyncha_struthersii.GCA_013398815_1_ASM1339881v1_genomic";
VZSZ01008572.1	selenoprofiles_exonerate	CDS	125008	125053	.	+	.	phase "."; gene_id "SelO.3.selenocysteine"; transcript_id "SelO.3.selenocysteine"; Reference "SelO.3.selenocysteine.ibidorhyncha_struthersii.GCA_013398815_1_ASM1339881v1_genomic";
VZSZ01008572.1	selenoprofiles_exonerate	CDS	125084	125202	.	+	.	phase "."; gene_id "SelO.3.selenocysteine"; transcript_id "SelO.3.selenocysteine"; Reference "SelO.3.selenocysteine.ibidorhyncha_struthersii.GCA_013398815_1_ASM1339881v1_genomic";
VZSZ01008572.1	selenoprofiles_secposition	Selenocysteine	125191	125193	.	+	.	phase "."; gene_id "Sec1:SelO.3.selenocysteine"; transcript_id "Sec1:SelO.3.selenocysteine"; Reference "SelO.3.selenocysteine.ibidorhyncha_struthersii.GCA_013398815_1_ASM1339881v1_genomic";
VZSZ01005891.1	selenoprofiles_exonerate	CDS	261524	261724	.	-	.	phase "."; gene_id "SelP.2.selenocysteine"; transcript_id "SelP.2.selenocysteine"; Reference "SelP.2.selenocysteine.ibidorhyncha_struthersii.GCA_013398815_1_ASM1339881v1_genomic";
VZSZ01005891.1	selenoprofiles_exonerate	CDS	261291	261454	.	-	.	phase "."; gene_id "SelP.2.selenocysteine"; transcript_id "SelP.2.selenocysteine"; Reference "SelP.2.selenocysteine.ibidorhyncha_struthersii.GCA_013398815_1_ASM1339881v1_genomic";
VZSZ01005891.1	selenoprofiles_exonerate	CDS	261013	261148	.	-	.	phase "."; gene_id "SelP.2.selenocysteine"; transcript_id "SelP.2.selenocysteine"; Reference "SelP.2.selenocysteine.ibidorhyncha_struthersii.GCA_013398815_1_ASM1339881v1_genomic";
VZSZ01005891.1	selenoprofiles_exonerate	CDS	260104	260349	.	-	.	phase "."; gene_id "SelP.2.selenocysteine"; transcript_id "SelP.2.selenocysteine"; Reference "SelP.2.selenocysteine.ibidorhyncha_struthersii.GCA_013398815_1_ASM1339881v1_genomic";
VZSZ01005891.1	selenoprofiles_secposition	Selenocysteine	261548	261550	.	-	.	phase "."; gene_id "Sec1:SelP.2.selenocysteine"; transcript_id "Sec1:SelP.2.selenocysteine"; Reference "SelP.2.selenocysteine.ibidorhyncha_struthersii.GCA_013398815_1_ASM1339881v1_genomic";
VZSZ01009169.1	selenoprofiles_genewise	CDS	75638	75828	.	-	.	phase "."; gene_id "SelP.3.selenocysteine"; transcript_id "SelP.3.selenocysteine"; Reference "SelP.3.selenocysteine.ibidorhyncha_struthersii.GCA_013398815_1_ASM1339881v1_genomic";
VZSZ01009169.1	selenoprofiles_genewise	CDS	73644	73856	.	-	.	phase "."; gene_id "SelP.3.selenocysteine"; transcript_id "SelP.3.selenocysteine"; Reference "SelP.3.selenocysteine.ibidorhyncha_struthersii.GCA_013398815_1_ASM1339881v1_genomic";
VZSZ01009169.1	selenoprofiles_genewise	CDS	72426	72543	.	-	.	phase "."; gene_id "SelP.3.selenocysteine"; transcript_id "SelP.3.selenocysteine"; Reference "SelP.3.selenocysteine.ibidorhyncha_struthersii.GCA_013398815_1_ASM1339881v1_genomic";
VZSZ01009169.1	selenoprofiles_genewise	CDS	71212	71538	.	-	.	phase "."; gene_id "SelP.3.selenocysteine"; transcript_id "SelP.3.selenocysteine"; Reference "SelP.3.selenocysteine.ibidorhyncha_struthersii.GCA_013398815_1_ASM1339881v1_genomic";
VZSZ01009169.1	selenoprofiles_secposition	Selenocysteine	75664	75666	.	-	.	phase "."; gene_id "Sec1:SelP.3.selenocysteine"; transcript_id "Sec1:SelP.3.selenocysteine"; Reference "SelP.3.selenocysteine.ibidorhyncha_struthersii.GCA_013398815_1_ASM1339881v1_genomic";
VZSZ01000324.1	selenoprofiles_genewise	CDS	560860	561003	.	+	.	phase "."; gene_id "SelR.1.selenocysteine"; transcript_id "SelR.1.selenocysteine"; Reference "SelR.1.selenocysteine.ibidorhyncha_struthersii.GCA_013398815_1_ASM1339881v1_genomic";
VZSZ01000324.1	selenoprofiles_genewise	CDS	561130	561417	.	+	.	phase "."; gene_id "SelR.1.selenocysteine"; transcript_id "SelR.1.selenocysteine"; Reference "SelR.1.selenocysteine.ibidorhyncha_struthersii.GCA_013398815_1_ASM1339881v1_genomic";
VZSZ01000324.1	selenoprofiles_secposition	Selenocysteine	561208	561210	.	+	.	phase "."; gene_id "Sec1:SelR.1.selenocysteine"; transcript_id "Sec1:SelR.1.selenocysteine"; Reference "SelR.1.selenocysteine.ibidorhyncha_struthersii.GCA_013398815_1_ASM1339881v1_genomic";
VZSZ01004430.1	selenoprofiles_genewise	CDS	48319	48529	.	+	.	phase "."; gene_id "SelS.5.selenocysteine"; transcript_id "SelS.5.selenocysteine"; Reference "SelS.5.selenocysteine.ibidorhyncha_struthersii.GCA_013398815_1_ASM1339881v1_genomic";
VZSZ01004430.1	selenoprofiles_genewise	CDS	50112	50218	.	+	.	phase "."; gene_id "SelS.5.selenocysteine"; transcript_id "SelS.5.selenocysteine"; Reference "SelS.5.selenocysteine.ibidorhyncha_struthersii.GCA_013398815_1_ASM1339881v1_genomic";
VZSZ01004430.1	selenoprofiles_genewise	CDS	51621	51710	.	+	.	phase "."; gene_id "SelS.5.selenocysteine"; transcript_id "SelS.5.selenocysteine"; Reference "SelS.5.selenocysteine.ibidorhyncha_struthersii.GCA_013398815_1_ASM1339881v1_genomic";
VZSZ01004430.1	selenoprofiles_genewise	CDS	51814	51892	.	+	.	phase "."; gene_id "SelS.5.selenocysteine"; transcript_id "SelS.5.selenocysteine"; Reference "SelS.5.selenocysteine.ibidorhyncha_struthersii.GCA_013398815_1_ASM1339881v1_genomic";
VZSZ01004430.1	selenoprofiles_genewise	CDS	53935	54020	.	+	.	phase "."; gene_id "SelS.5.selenocysteine"; transcript_id "SelS.5.selenocysteine"; Reference "SelS.5.selenocysteine.ibidorhyncha_struthersii.GCA_013398815_1_ASM1339881v1_genomic";
VZSZ01004430.1	selenoprofiles_secposition	Selenocysteine	54012	54014	.	+	.	phase "."; gene_id "Sec1:SelS.5.selenocysteine"; transcript_id "Sec1:SelS.5.selenocysteine"; Reference "SelS.5.selenocysteine.ibidorhyncha_struthersii.GCA_013398815_1_ASM1339881v1_genomic";
VZSZ01008921.1	selenoprofiles_genewise	CDS	135066	135339	.	+	.	phase "."; gene_id "SelU.6.selenocysteine"; transcript_id "SelU.6.selenocysteine"; Reference "SelU.6.selenocysteine.ibidorhyncha_struthersii.GCA_013398815_1_ASM1339881v1_genomic";
VZSZ01008921.1	selenoprofiles_genewise	CDS	135707	135798	.	+	.	phase "."; gene_id "SelU.6.selenocysteine"; transcript_id "SelU.6.selenocysteine"; Reference "SelU.6.selenocysteine.ibidorhyncha_struthersii.GCA_013398815_1_ASM1339881v1_genomic";
VZSZ01008921.1	selenoprofiles_genewise	CDS	139247	139387	.	+	.	phase "."; gene_id "SelU.6.selenocysteine"; transcript_id "SelU.6.selenocysteine"; Reference "SelU.6.selenocysteine.ibidorhyncha_struthersii.GCA_013398815_1_ASM1339881v1_genomic";
VZSZ01008921.1	selenoprofiles_genewise	CDS	140398	140562	.	+	.	phase "."; gene_id "SelU.6.selenocysteine"; transcript_id "SelU.6.selenocysteine"; Reference "SelU.6.selenocysteine.ibidorhyncha_struthersii.GCA_013398815_1_ASM1339881v1_genomic";
VZSZ01008921.1	selenoprofiles_genewise	CDS	140700	140798	.	+	.	phase "."; gene_id "SelU.6.selenocysteine"; transcript_id "SelU.6.selenocysteine"; Reference "SelU.6.selenocysteine.ibidorhyncha_struthersii.GCA_013398815_1_ASM1339881v1_genomic";
VZSZ01008921.1	selenoprofiles_secposition	Selenocysteine	135781	135783	.	+	.	phase "."; gene_id "Sec1:SelU.6.selenocysteine"; transcript_id "Sec1:SelU.6.selenocysteine"; Reference "SelU.6.selenocysteine.ibidorhyncha_struthersii.GCA_013398815_1_ASM1339881v1_genomic";
VZSZ01003432.1	selenoprofiles_genewise	CDS	107324	107446	.	+	.	phase "."; gene_id "TR.5.selenocysteine"; transcript_id "TR.5.selenocysteine"; Reference "TR.5.selenocysteine.ibidorhyncha_struthersii.GCA_013398815_1_ASM1339881v1_genomic";
VZSZ01003432.1	selenoprofiles_genewise	CDS	114598	114658	.	+	.	phase "."; gene_id "TR.5.selenocysteine"; transcript_id "TR.5.selenocysteine"; Reference "TR.5.selenocysteine.ibidorhyncha_struthersii.GCA_013398815_1_ASM1339881v1_genomic";
VZSZ01003432.1	selenoprofiles_genewise	CDS	116217	116326	.	+	.	phase "."; gene_id "TR.5.selenocysteine"; transcript_id "TR.5.selenocysteine"; Reference "TR.5.selenocysteine.ibidorhyncha_struthersii.GCA_013398815_1_ASM1339881v1_genomic";
VZSZ01003432.1	selenoprofiles_genewise	CDS	116515	116628	.	+	.	phase "."; gene_id "TR.5.selenocysteine"; transcript_id "TR.5.selenocysteine"; Reference "TR.5.selenocysteine.ibidorhyncha_struthersii.GCA_013398815_1_ASM1339881v1_genomic";
VZSZ01003432.1	selenoprofiles_genewise	CDS	118481	118553	.	+	.	phase "."; gene_id "TR.5.selenocysteine"; transcript_id "TR.5.selenocysteine"; Reference "TR.5.selenocysteine.ibidorhyncha_struthersii.GCA_013398815_1_ASM1339881v1_genomic";
VZSZ01003432.1	selenoprofiles_genewise	CDS	119424	119543	.	+	.	phase "."; gene_id "TR.5.selenocysteine"; transcript_id "TR.5.selenocysteine"; Reference "TR.5.selenocysteine.ibidorhyncha_struthersii.GCA_013398815_1_ASM1339881v1_genomic";
VZSZ01003432.1	selenoprofiles_genewise	CDS	119958	120100	.	+	.	phase "."; gene_id "TR.5.selenocysteine"; transcript_id "TR.5.selenocysteine"; Reference "TR.5.selenocysteine.ibidorhyncha_struthersii.GCA_013398815_1_ASM1339881v1_genomic";
VZSZ01003432.1	selenoprofiles_genewise	CDS	121552	121667	.	+	.	phase "."; gene_id "TR.5.selenocysteine"; transcript_id "TR.5.selenocysteine"; Reference "TR.5.selenocysteine.ibidorhyncha_struthersii.GCA_013398815_1_ASM1339881v1_genomic";
VZSZ01003432.1	selenoprofiles_genewise	CDS	121777	121996	.	+	.	phase "."; gene_id "TR.5.selenocysteine"; transcript_id "TR.5.selenocysteine"; Reference "TR.5.selenocysteine.ibidorhyncha_struthersii.GCA_013398815_1_ASM1339881v1_genomic";
VZSZ01003432.1	selenoprofiles_genewise	CDS	122203	122325	.	+	.	phase "."; gene_id "TR.5.selenocysteine"; transcript_id "TR.5.selenocysteine"; Reference "TR.5.selenocysteine.ibidorhyncha_struthersii.GCA_013398815_1_ASM1339881v1_genomic";
VZSZ01003432.1	selenoprofiles_genewise	CDS	122783	122859	.	+	.	phase "."; gene_id "TR.5.selenocysteine"; transcript_id "TR.5.selenocysteine"; Reference "TR.5.selenocysteine.ibidorhyncha_struthersii.GCA_013398815_1_ASM1339881v1_genomic";
VZSZ01003432.1	selenoprofiles_genewise	CDS	123739	123895	.	+	.	phase "."; gene_id "TR.5.selenocysteine"; transcript_id "TR.5.selenocysteine"; Reference "TR.5.selenocysteine.ibidorhyncha_struthersii.GCA_013398815_1_ASM1339881v1_genomic";
VZSZ01003432.1	selenoprofiles_genewise	CDS	124095	124202	.	+	.	phase "."; gene_id "TR.5.selenocysteine"; transcript_id "TR.5.selenocysteine"; Reference "TR.5.selenocysteine.ibidorhyncha_struthersii.GCA_013398815_1_ASM1339881v1_genomic";
VZSZ01003432.1	selenoprofiles_genewise	CDS	125118	125213	.	+	.	phase "."; gene_id "TR.5.selenocysteine"; transcript_id "TR.5.selenocysteine"; Reference "TR.5.selenocysteine.ibidorhyncha_struthersii.GCA_013398815_1_ASM1339881v1_genomic";
VZSZ01003432.1	selenoprofiles_genewise	CDS	126104	126238	.	+	.	phase "."; gene_id "TR.5.selenocysteine"; transcript_id "TR.5.selenocysteine"; Reference "TR.5.selenocysteine.ibidorhyncha_struthersii.GCA_013398815_1_ASM1339881v1_genomic";
VZSZ01003432.1	selenoprofiles_genewise	CDS	126523	126591	.	+	.	phase "."; gene_id "TR.5.selenocysteine"; transcript_id "TR.5.selenocysteine"; Reference "TR.5.selenocysteine.ibidorhyncha_struthersii.GCA_013398815_1_ASM1339881v1_genomic";
VZSZ01003432.1	selenoprofiles_secposition	Selenocysteine	126583	126585	.	+	.	phase "."; gene_id "Sec1:TR.5.selenocysteine"; transcript_id "Sec1:TR.5.selenocysteine"; Reference "TR.5.selenocysteine.ibidorhyncha_struthersii.GCA_013398815_1_ASM1339881v1_genomic";
VZSZ01000196.1	selenoprofiles_genewise	CDS	26356	26520	.	+	.	phase "."; gene_id "TR.16.selenocysteine"; transcript_id "TR.16.selenocysteine"; Reference "TR.16.selenocysteine.ibidorhyncha_struthersii.GCA_013398815_1_ASM1339881v1_genomic";
VZSZ01000196.1	selenoprofiles_genewise	CDS	29894	29966	.	+	.	phase "."; gene_id "TR.16.selenocysteine"; transcript_id "TR.16.selenocysteine"; Reference "TR.16.selenocysteine.ibidorhyncha_struthersii.GCA_013398815_1_ASM1339881v1_genomic";
VZSZ01000196.1	selenoprofiles_genewise	CDS	30081	30200	.	+	.	phase "."; gene_id "TR.16.selenocysteine"; transcript_id "TR.16.selenocysteine"; Reference "TR.16.selenocysteine.ibidorhyncha_struthersii.GCA_013398815_1_ASM1339881v1_genomic";
VZSZ01000196.1	selenoprofiles_genewise	CDS	30983	31125	.	+	.	phase "."; gene_id "TR.16.selenocysteine"; transcript_id "TR.16.selenocysteine"; Reference "TR.16.selenocysteine.ibidorhyncha_struthersii.GCA_013398815_1_ASM1339881v1_genomic";
VZSZ01000196.1	selenoprofiles_genewise	CDS	31254	31369	.	+	.	phase "."; gene_id "TR.16.selenocysteine"; transcript_id "TR.16.selenocysteine"; Reference "TR.16.selenocysteine.ibidorhyncha_struthersii.GCA_013398815_1_ASM1339881v1_genomic";
VZSZ01000196.1	selenoprofiles_genewise	CDS	33136	33361	.	+	.	phase "."; gene_id "TR.16.selenocysteine"; transcript_id "TR.16.selenocysteine"; Reference "TR.16.selenocysteine.ibidorhyncha_struthersii.GCA_013398815_1_ASM1339881v1_genomic";
VZSZ01000196.1	selenoprofiles_genewise	CDS	36150	36242	.	+	.	phase "."; gene_id "TR.16.selenocysteine"; transcript_id "TR.16.selenocysteine"; Reference "TR.16.selenocysteine.ibidorhyncha_struthersii.GCA_013398815_1_ASM1339881v1_genomic";
VZSZ01000196.1	selenoprofiles_genewise	CDS	39171	39247	.	+	.	phase "."; gene_id "TR.16.selenocysteine"; transcript_id "TR.16.selenocysteine"; Reference "TR.16.selenocysteine.ibidorhyncha_struthersii.GCA_013398815_1_ASM1339881v1_genomic";
VZSZ01000196.1	selenoprofiles_genewise	CDS	40885	41041	.	+	.	phase "."; gene_id "TR.16.selenocysteine"; transcript_id "TR.16.selenocysteine"; Reference "TR.16.selenocysteine.ibidorhyncha_struthersii.GCA_013398815_1_ASM1339881v1_genomic";
VZSZ01000196.1	selenoprofiles_genewise	CDS	43960	44067	.	+	.	phase "."; gene_id "TR.16.selenocysteine"; transcript_id "TR.16.selenocysteine"; Reference "TR.16.selenocysteine.ibidorhyncha_struthersii.GCA_013398815_1_ASM1339881v1_genomic";
VZSZ01000196.1	selenoprofiles_genewise	CDS	46081	46176	.	+	.	phase "."; gene_id "TR.16.selenocysteine"; transcript_id "TR.16.selenocysteine"; Reference "TR.16.selenocysteine.ibidorhyncha_struthersii.GCA_013398815_1_ASM1339881v1_genomic";
VZSZ01000196.1	selenoprofiles_genewise	CDS	48422	48556	.	+	.	phase "."; gene_id "TR.16.selenocysteine"; transcript_id "TR.16.selenocysteine"; Reference "TR.16.selenocysteine.ibidorhyncha_struthersii.GCA_013398815_1_ASM1339881v1_genomic";
VZSZ01000196.1	selenoprofiles_genewise	CDS	51823	51891	.	+	.	phase "."; gene_id "TR.16.selenocysteine"; transcript_id "TR.16.selenocysteine"; Reference "TR.16.selenocysteine.ibidorhyncha_struthersii.GCA_013398815_1_ASM1339881v1_genomic";
VZSZ01000196.1	selenoprofiles_secposition	Selenocysteine	51883	51885	.	+	.	phase "."; gene_id "Sec1:TR.16.selenocysteine"; transcript_id "Sec1:TR.16.selenocysteine"; Reference "TR.16.selenocysteine.ibidorhyncha_struthersii.GCA_013398815_1_ASM1339881v1_genomic";
VZSZ01005262.1	selenoprofiles_genewise	CDS	125676	125751	.	-	.	phase "."; gene_id "TR.32.selenocysteine"; transcript_id "TR.32.selenocysteine"; Reference "TR.32.selenocysteine.ibidorhyncha_struthersii.GCA_013398815_1_ASM1339881v1_genomic";
VZSZ01005262.1	selenoprofiles_genewise	CDS	124381	124446	.	-	.	phase "."; gene_id "TR.32.selenocysteine"; transcript_id "TR.32.selenocysteine"; Reference "TR.32.selenocysteine.ibidorhyncha_struthersii.GCA_013398815_1_ASM1339881v1_genomic";
VZSZ01005262.1	selenoprofiles_genewise	CDS	123592	123648	.	-	.	phase "."; gene_id "TR.32.selenocysteine"; transcript_id "TR.32.selenocysteine"; Reference "TR.32.selenocysteine.ibidorhyncha_struthersii.GCA_013398815_1_ASM1339881v1_genomic";
VZSZ01005262.1	selenoprofiles_genewise	CDS	122329	122473	.	-	.	phase "."; gene_id "TR.32.selenocysteine"; transcript_id "TR.32.selenocysteine"; Reference "TR.32.selenocysteine.ibidorhyncha_struthersii.GCA_013398815_1_ASM1339881v1_genomic";
VZSZ01005262.1	selenoprofiles_genewise	CDS	121929	122003	.	-	.	phase "."; gene_id "TR.32.selenocysteine"; transcript_id "TR.32.selenocysteine"; Reference "TR.32.selenocysteine.ibidorhyncha_struthersii.GCA_013398815_1_ASM1339881v1_genomic";
VZSZ01005262.1	selenoprofiles_genewise	CDS	120956	121034	.	-	.	phase "."; gene_id "TR.32.selenocysteine"; transcript_id "TR.32.selenocysteine"; Reference "TR.32.selenocysteine.ibidorhyncha_struthersii.GCA_013398815_1_ASM1339881v1_genomic";
VZSZ01005262.1	selenoprofiles_genewise	CDS	119867	119929	.	-	.	phase "."; gene_id "TR.32.selenocysteine"; transcript_id "TR.32.selenocysteine"; Reference "TR.32.selenocysteine.ibidorhyncha_struthersii.GCA_013398815_1_ASM1339881v1_genomic";
VZSZ01005262.1	selenoprofiles_genewise	CDS	119269	119339	.	-	.	phase "."; gene_id "TR.32.selenocysteine"; transcript_id "TR.32.selenocysteine"; Reference "TR.32.selenocysteine.ibidorhyncha_struthersii.GCA_013398815_1_ASM1339881v1_genomic";
VZSZ01005262.1	selenoprofiles_genewise	CDS	114565	114584	.	-	.	phase "."; gene_id "TR.32.selenocysteine"; transcript_id "TR.32.selenocysteine"; Reference "TR.32.selenocysteine.ibidorhyncha_struthersii.GCA_013398815_1_ASM1339881v1_genomic";
VZSZ01005262.1	selenoprofiles_genewise	CDS	114096	114187	.	-	.	phase "."; gene_id "TR.32.selenocysteine"; transcript_id "TR.32.selenocysteine"; Reference "TR.32.selenocysteine.ibidorhyncha_struthersii.GCA_013398815_1_ASM1339881v1_genomic";
VZSZ01005262.1	selenoprofiles_genewise	CDS	111402	111576	.	-	.	phase "."; gene_id "TR.32.selenocysteine"; transcript_id "TR.32.selenocysteine"; Reference "TR.32.selenocysteine.ibidorhyncha_struthersii.GCA_013398815_1_ASM1339881v1_genomic";
VZSZ01005262.1	selenoprofiles_genewise	CDS	102873	103009	.	-	.	phase "."; gene_id "TR.32.selenocysteine"; transcript_id "TR.32.selenocysteine"; Reference "TR.32.selenocysteine.ibidorhyncha_struthersii.GCA_013398815_1_ASM1339881v1_genomic";
VZSZ01005262.1	selenoprofiles_genewise	CDS	97766	97861	.	-	.	phase "."; gene_id "TR.32.selenocysteine"; transcript_id "TR.32.selenocysteine"; Reference "TR.32.selenocysteine.ibidorhyncha_struthersii.GCA_013398815_1_ASM1339881v1_genomic";
VZSZ01005262.1	selenoprofiles_genewise	CDS	97437	97529	.	-	.	phase "."; gene_id "TR.32.selenocysteine"; transcript_id "TR.32.selenocysteine"; Reference "TR.32.selenocysteine.ibidorhyncha_struthersii.GCA_013398815_1_ASM1339881v1_genomic";
VZSZ01005262.1	selenoprofiles_genewise	CDS	96067	96138	.	-	.	phase "."; gene_id "TR.32.selenocysteine"; transcript_id "TR.32.selenocysteine"; Reference "TR.32.selenocysteine.ibidorhyncha_struthersii.GCA_013398815_1_ASM1339881v1_genomic";
VZSZ01005262.1	selenoprofiles_genewise	CDS	94155	94252	.	-	.	phase "."; gene_id "TR.32.selenocysteine"; transcript_id "TR.32.selenocysteine"; Reference "TR.32.selenocysteine.ibidorhyncha_struthersii.GCA_013398815_1_ASM1339881v1_genomic";
VZSZ01005262.1	selenoprofiles_genewise	CDS	91772	91901	.	-	.	phase "."; gene_id "TR.32.selenocysteine"; transcript_id "TR.32.selenocysteine"; Reference "TR.32.selenocysteine.ibidorhyncha_struthersii.GCA_013398815_1_ASM1339881v1_genomic";
VZSZ01005262.1	selenoprofiles_secposition	Selenocysteine	91778	91780	.	-	.	phase "."; gene_id "Sec1:TR.32.selenocysteine"; transcript_id "Sec1:TR.32.selenocysteine"; Reference "TR.32.selenocysteine.ibidorhyncha_struthersii.GCA_013398815_1_ASM1339881v1_genomic";
VZSZ01007190.1	selenoprofiles_genewise	CDS	34338	34447	.	-	.	phase "."; gene_id "SelT.2.selenocysteine"; transcript_id "SelT.2.selenocysteine"; Reference "SelT.2.selenocysteine.ibidorhyncha_struthersii.GCA_013398815_1_ASM1339881v1_genomic";
VZSZ01007190.1	selenoprofiles_genewise	CDS	33105	33231	.	-	.	phase "."; gene_id "SelT.2.selenocysteine"; transcript_id "SelT.2.selenocysteine"; Reference "SelT.2.selenocysteine.ibidorhyncha_struthersii.GCA_013398815_1_ASM1339881v1_genomic";
VZSZ01007190.1	selenoprofiles_genewise	CDS	31055	31142	.	-	.	phase "."; gene_id "SelT.2.selenocysteine"; transcript_id "SelT.2.selenocysteine"; Reference "SelT.2.selenocysteine.ibidorhyncha_struthersii.GCA_013398815_1_ASM1339881v1_genomic";
VZSZ01007190.1	selenoprofiles_genewise	CDS	29498	29622	.	-	.	phase "."; gene_id "SelT.2.selenocysteine"; transcript_id "SelT.2.selenocysteine"; Reference "SelT.2.selenocysteine.ibidorhyncha_struthersii.GCA_013398815_1_ASM1339881v1_genomic";
VZSZ01007190.1	selenoprofiles_secposition	Selenocysteine	34439	34441	.	-	.	phase "."; gene_id "Sec1:SelT.2.selenocysteine"; transcript_id "Sec1:SelT.2.selenocysteine"; Reference "SelT.2.selenocysteine.ibidorhyncha_struthersii.GCA_013398815_1_ASM1339881v1_genomic";
NC_071269.1	selenoprofiles_genewise	CDS	14708478	14708760	.	-	.	phase "."; gene_id "SPS.7.selenocysteine"; transcript_id "SPS.7.selenocysteine"; Reference "SPS.7.selenocysteine.ictalurus_furcatus.GCF_023375685_1_Billie_1_0_genomic";
NC_071269.1	selenoprofiles_genewise	CDS	14707034	14707137	.	-	.	phase "."; gene_id "SPS.7.selenocysteine"; transcript_id "SPS.7.selenocysteine"; Reference "SPS.7.selenocysteine.ictalurus_furcatus.GCF_023375685_1_Billie_1_0_genomic";
NC_071269.1	selenoprofiles_genewise	CDS	14706416	14706523	.	-	.	phase "."; gene_id "SPS.7.selenocysteine"; transcript_id "SPS.7.selenocysteine"; Reference "SPS.7.selenocysteine.ictalurus_furcatus.GCF_023375685_1_Billie_1_0_genomic";
NC_071269.1	selenoprofiles_genewise	CDS	14704704	14704858	.	-	.	phase "."; gene_id "SPS.7.selenocysteine"; transcript_id "SPS.7.selenocysteine"; Reference "SPS.7.selenocysteine.ictalurus_furcatus.GCF_023375685_1_Billie_1_0_genomic";
NC_071269.1	selenoprofiles_genewise	CDS	14704321	14704411	.	-	.	phase "."; gene_id "SPS.7.selenocysteine"; transcript_id "SPS.7.selenocysteine"; Reference "SPS.7.selenocysteine.ictalurus_furcatus.GCF_023375685_1_Billie_1_0_genomic";
NC_071269.1	selenoprofiles_genewise	CDS	14704110	14704209	.	-	.	phase "."; gene_id "SPS.7.selenocysteine"; transcript_id "SPS.7.selenocysteine"; Reference "SPS.7.selenocysteine.ictalurus_furcatus.GCF_023375685_1_Billie_1_0_genomic";
NC_071269.1	selenoprofiles_genewise	CDS	14703375	14703587	.	-	.	phase "."; gene_id "SPS.7.selenocysteine"; transcript_id "SPS.7.selenocysteine"; Reference "SPS.7.selenocysteine.ictalurus_furcatus.GCF_023375685_1_Billie_1_0_genomic";
NC_071269.1	selenoprofiles_genewise	CDS	14702998	14703278	.	-	.	phase "."; gene_id "SPS.7.selenocysteine"; transcript_id "SPS.7.selenocysteine"; Reference "SPS.7.selenocysteine.ictalurus_furcatus.GCF_023375685_1_Billie_1_0_genomic";
NC_071269.1	selenoprofiles_secposition	Selenocysteine	14708629	14708631	.	-	.	phase "."; gene_id "Sec1:SPS.7.selenocysteine"; transcript_id "Sec1:SPS.7.selenocysteine"; Reference "SPS.7.selenocysteine.ictalurus_furcatus.GCF_023375685_1_Billie_1_0_genomic";
NC_071279.1	selenoprofiles_genewise	CDS	2841430	2842272	.	+	.	phase "."; gene_id "DI.1.selenocysteine"; transcript_id "DI.1.selenocysteine"; Reference "DI.1.selenocysteine.ictalurus_furcatus.GCF_023375685_1_Billie_1_0_genomic";
NC_071279.1	selenoprofiles_secposition	Selenocysteine	2841859	2841861	.	+	.	phase "."; gene_id "Sec1:DI.1.selenocysteine"; transcript_id "Sec1:DI.1.selenocysteine"; Reference "DI.1.selenocysteine.ictalurus_furcatus.GCF_023375685_1_Billie_1_0_genomic";
NC_071263.1	selenoprofiles_genewise	CDS	2701298	2701525	.	-	.	phase "."; gene_id "DI.2.selenocysteine"; transcript_id "DI.2.selenocysteine"; Reference "DI.2.selenocysteine.ictalurus_furcatus.GCF_023375685_1_Billie_1_0_genomic";
NC_071263.1	selenoprofiles_genewise	CDS	2696817	2697380	.	-	.	phase "."; gene_id "DI.2.selenocysteine"; transcript_id "DI.2.selenocysteine"; Reference "DI.2.selenocysteine.ictalurus_furcatus.GCF_023375685_1_Billie_1_0_genomic";
NC_071263.1	selenoprofiles_secposition	Selenocysteine	2697216	2697218	.	-	.	phase "."; gene_id "Sec1:DI.2.selenocysteine"; transcript_id "Sec1:DI.2.selenocysteine"; Reference "DI.2.selenocysteine.ictalurus_furcatus.GCF_023375685_1_Billie_1_0_genomic";
NC_071276.1	selenoprofiles_genewise	CDS	17471522	17471638	.	-	.	phase "."; gene_id "Fep15.3.selenocysteine"; transcript_id "Fep15.3.selenocysteine"; Reference "Fep15.3.selenocysteine.ictalurus_furcatus.GCF_023375685_1_Billie_1_0_genomic";
NC_071276.1	selenoprofiles_genewise	CDS	17470436	17470512	.	-	.	phase "."; gene_id "Fep15.3.selenocysteine"; transcript_id "Fep15.3.selenocysteine"; Reference "Fep15.3.selenocysteine.ictalurus_furcatus.GCF_023375685_1_Billie_1_0_genomic";
NC_071276.1	selenoprofiles_genewise	CDS	17470124	17470202	.	-	.	phase "."; gene_id "Fep15.3.selenocysteine"; transcript_id "Fep15.3.selenocysteine"; Reference "Fep15.3.selenocysteine.ictalurus_furcatus.GCF_023375685_1_Billie_1_0_genomic";
NC_071276.1	selenoprofiles_genewise	CDS	17469669	17469812	.	-	.	phase "."; gene_id "Fep15.3.selenocysteine"; transcript_id "Fep15.3.selenocysteine"; Reference "Fep15.3.selenocysteine.ictalurus_furcatus.GCF_023375685_1_Billie_1_0_genomic";
NC_071276.1	selenoprofiles_secposition	Selenocysteine	17470492	17470494	.	-	.	phase "."; gene_id "Sec1:Fep15.3.selenocysteine"; transcript_id "Sec1:Fep15.3.selenocysteine"; Reference "Fep15.3.selenocysteine.ictalurus_furcatus.GCF_023375685_1_Billie_1_0_genomic";
NC_071265.1	selenoprofiles_genewise	CDS	24061728	24061943	.	-	.	phase "."; gene_id "GPx.2.selenocysteine"; transcript_id "GPx.2.selenocysteine"; Reference "GPx.2.selenocysteine.ictalurus_furcatus.GCF_023375685_1_Billie_1_0_genomic";
NC_071265.1	selenoprofiles_genewise	CDS	24059832	24060182	.	-	.	phase "."; gene_id "GPx.2.selenocysteine"; transcript_id "GPx.2.selenocysteine"; Reference "GPx.2.selenocysteine.ictalurus_furcatus.GCF_023375685_1_Billie_1_0_genomic";
NC_071265.1	selenoprofiles_secposition	Selenocysteine	24061833	24061835	.	-	.	phase "."; gene_id "Sec1:GPx.2.selenocysteine"; transcript_id "Sec1:GPx.2.selenocysteine"; Reference "GPx.2.selenocysteine.ictalurus_furcatus.GCF_023375685_1_Billie_1_0_genomic";
NC_071275.1	selenoprofiles_genewise	CDS	19361791	19362006	.	+	.	phase "."; gene_id "GPx.4.selenocysteine"; transcript_id "GPx.4.selenocysteine"; Reference "GPx.4.selenocysteine.ictalurus_furcatus.GCF_023375685_1_Billie_1_0_genomic";
NC_071275.1	selenoprofiles_genewise	CDS	19362619	19362969	.	+	.	phase "."; gene_id "GPx.4.selenocysteine"; transcript_id "GPx.4.selenocysteine"; Reference "GPx.4.selenocysteine.ictalurus_furcatus.GCF_023375685_1_Billie_1_0_genomic";
NC_071275.1	selenoprofiles_secposition	Selenocysteine	19361899	19361901	.	+	.	phase "."; gene_id "Sec1:GPx.4.selenocysteine"; transcript_id "Sec1:GPx.4.selenocysteine"; Reference "GPx.4.selenocysteine.ictalurus_furcatus.GCF_023375685_1_Billie_1_0_genomic";
NC_071263.1	selenoprofiles_genewise	CDS	9931083	9931361	.	+	.	phase "."; gene_id "GPx.6.selenocysteine"; transcript_id "GPx.6.selenocysteine"; Reference "GPx.6.selenocysteine.ictalurus_furcatus.GCF_023375685_1_Billie_1_0_genomic";
NC_071263.1	selenoprofiles_genewise	CDS	9932146	9932499	.	+	.	phase "."; gene_id "GPx.6.selenocysteine"; transcript_id "GPx.6.selenocysteine"; Reference "GPx.6.selenocysteine.ictalurus_furcatus.GCF_023375685_1_Billie_1_0_genomic";
NC_071263.1	selenoprofiles_secposition	Selenocysteine	9931257	9931259	.	+	.	phase "."; gene_id "Sec1:GPx.6.selenocysteine"; transcript_id "Sec1:GPx.6.selenocysteine"; Reference "GPx.6.selenocysteine.ictalurus_furcatus.GCF_023375685_1_Billie_1_0_genomic";
NC_071268.1	selenoprofiles_genewise	CDS	26396277	26396430	.	-	.	phase "."; gene_id "GPx.12.selenocysteine"; transcript_id "GPx.12.selenocysteine"; Reference "GPx.12.selenocysteine.ictalurus_furcatus.GCF_023375685_1_Billie_1_0_genomic";
NC_071268.1	selenoprofiles_genewise	CDS	26395961	26396078	.	-	.	phase "."; gene_id "GPx.12.selenocysteine"; transcript_id "GPx.12.selenocysteine"; Reference "GPx.12.selenocysteine.ictalurus_furcatus.GCF_023375685_1_Billie_1_0_genomic";
NC_071268.1	selenoprofiles_genewise	CDS	26394610	26394709	.	-	.	phase "."; gene_id "GPx.12.selenocysteine"; transcript_id "GPx.12.selenocysteine"; Reference "GPx.12.selenocysteine.ictalurus_furcatus.GCF_023375685_1_Billie_1_0_genomic";
NC_071268.1	selenoprofiles_genewise	CDS	26394101	26394313	.	-	.	phase "."; gene_id "GPx.12.selenocysteine"; transcript_id "GPx.12.selenocysteine"; Reference "GPx.12.selenocysteine.ictalurus_furcatus.GCF_023375685_1_Billie_1_0_genomic";
NC_071268.1	selenoprofiles_secposition	Selenocysteine	26396299	26396301	.	-	.	phase "."; gene_id "Sec1:GPx.12.selenocysteine"; transcript_id "Sec1:GPx.12.selenocysteine"; Reference "GPx.12.selenocysteine.ictalurus_furcatus.GCF_023375685_1_Billie_1_0_genomic";
NC_071267.1	selenoprofiles_blast	CDS	22911218	22911340	.	+	.	phase "."; gene_id "GPx.18.selenocysteine"; transcript_id "GPx.18.selenocysteine"; Reference "GPx.18.selenocysteine.ictalurus_furcatus.GCF_023375685_1_Billie_1_0_genomic";
NC_071267.1	selenoprofiles_blast	CDS	22911699	22911800	.	+	.	phase "."; gene_id "GPx.18.selenocysteine"; transcript_id "GPx.18.selenocysteine"; Reference "GPx.18.selenocysteine.ictalurus_furcatus.GCF_023375685_1_Billie_1_0_genomic";
NC_071267.1	selenoprofiles_blast	CDS	22914442	22914573	.	+	.	phase "."; gene_id "GPx.18.selenocysteine"; transcript_id "GPx.18.selenocysteine"; Reference "GPx.18.selenocysteine.ictalurus_furcatus.GCF_023375685_1_Billie_1_0_genomic";
NC_071267.1	selenoprofiles_blast	CDS	22915025	22915153	.	+	.	phase "."; gene_id "GPx.18.selenocysteine"; transcript_id "GPx.18.selenocysteine"; Reference "GPx.18.selenocysteine.ictalurus_furcatus.GCF_023375685_1_Billie_1_0_genomic";
NC_071267.1	selenoprofiles_secposition	Selenocysteine	22911329	22911331	.	+	.	phase "."; gene_id "Sec1:GPx.18.selenocysteine"; transcript_id "Sec1:GPx.18.selenocysteine"; Reference "GPx.18.selenocysteine.ictalurus_furcatus.GCF_023375685_1_Billie_1_0_genomic";
NC_071274.1	selenoprofiles_blast	CDS	18919231	18919383	.	+	.	phase "."; gene_id "GPx.19.selenocysteine"; transcript_id "GPx.19.selenocysteine"; Reference "GPx.19.selenocysteine.ictalurus_furcatus.GCF_023375685_1_Billie_1_0_genomic";
NC_071274.1	selenoprofiles_blast	CDS	18920022	18920147	.	+	.	phase "."; gene_id "GPx.19.selenocysteine"; transcript_id "GPx.19.selenocysteine"; Reference "GPx.19.selenocysteine.ictalurus_furcatus.GCF_023375685_1_Billie_1_0_genomic";
NC_071274.1	selenoprofiles_secposition	Selenocysteine	18919276	18919278	.	+	.	phase "."; gene_id "Sec1:GPx.19.selenocysteine"; transcript_id "Sec1:GPx.19.selenocysteine"; Reference "GPx.19.selenocysteine.ictalurus_furcatus.GCF_023375685_1_Billie_1_0_genomic";
NC_071264.1	selenoprofiles_blast	CDS	14660963	14661109	.	+	.	phase "."; gene_id "GPx.21.selenocysteine"; transcript_id "GPx.21.selenocysteine"; Reference "GPx.21.selenocysteine.ictalurus_furcatus.GCF_023375685_1_Billie_1_0_genomic";
NC_071264.1	selenoprofiles_blast	CDS	14664164	14664319	.	+	.	phase "."; gene_id "GPx.21.selenocysteine"; transcript_id "GPx.21.selenocysteine"; Reference "GPx.21.selenocysteine.ictalurus_furcatus.GCF_023375685_1_Billie_1_0_genomic";
NC_071264.1	selenoprofiles_secposition	Selenocysteine	14661002	14661004	.	+	.	phase "."; gene_id "Sec1:GPx.21.selenocysteine"; transcript_id "Sec1:GPx.21.selenocysteine"; Reference "GPx.21.selenocysteine.ictalurus_furcatus.GCF_023375685_1_Billie_1_0_genomic";
NC_071264.1	selenoprofiles_blast	CDS	14680547	14680693	.	+	.	phase "."; gene_id "GPx.22.selenocysteine"; transcript_id "GPx.22.selenocysteine"; Reference "GPx.22.selenocysteine.ictalurus_furcatus.GCF_023375685_1_Billie_1_0_genomic";
NC_071264.1	selenoprofiles_blast	CDS	14681693	14681848	.	+	.	phase "."; gene_id "GPx.22.selenocysteine"; transcript_id "GPx.22.selenocysteine"; Reference "GPx.22.selenocysteine.ictalurus_furcatus.GCF_023375685_1_Billie_1_0_genomic";
NC_071264.1	selenoprofiles_secposition	Selenocysteine	14680586	14680588	.	+	.	phase "."; gene_id "Sec1:GPx.22.selenocysteine"; transcript_id "Sec1:GPx.22.selenocysteine"; Reference "GPx.22.selenocysteine.ictalurus_furcatus.GCF_023375685_1_Billie_1_0_genomic";
NC_071271.1	selenoprofiles_genewise	CDS	20883809	20883985	.	-	.	phase "."; gene_id "Sel15.1.selenocysteine"; transcript_id "Sel15.1.selenocysteine"; Reference "Sel15.1.selenocysteine.ictalurus_furcatus.GCF_023375685_1_Billie_1_0_genomic";
NC_071271.1	selenoprofiles_genewise	CDS	20883664	20883727	.	-	.	phase "."; gene_id "Sel15.1.selenocysteine"; transcript_id "Sel15.1.selenocysteine"; Reference "Sel15.1.selenocysteine.ictalurus_furcatus.GCF_023375685_1_Billie_1_0_genomic";
NC_071271.1	selenoprofiles_genewise	CDS	20883045	20883094	.	-	.	phase "."; gene_id "Sel15.1.selenocysteine"; transcript_id "Sel15.1.selenocysteine"; Reference "Sel15.1.selenocysteine.ictalurus_furcatus.GCF_023375685_1_Billie_1_0_genomic";
NC_071271.1	selenoprofiles_genewise	CDS	20882739	20882870	.	-	.	phase "."; gene_id "Sel15.1.selenocysteine"; transcript_id "Sel15.1.selenocysteine"; Reference "Sel15.1.selenocysteine.ictalurus_furcatus.GCF_023375685_1_Billie_1_0_genomic";
NC_071271.1	selenoprofiles_secposition	Selenocysteine	20883692	20883694	.	-	.	phase "."; gene_id "Sec1:Sel15.1.selenocysteine"; transcript_id "Sec1:Sel15.1.selenocysteine"; Reference "Sel15.1.selenocysteine.ictalurus_furcatus.GCF_023375685_1_Billie_1_0_genomic";
NC_071262.1	selenoprofiles_genewise	CDS	25716493	25716623	.	-	.	phase "."; gene_id "SelH.1.selenocysteine"; transcript_id "SelH.1.selenocysteine"; Reference "SelH.1.selenocysteine.ictalurus_furcatus.GCF_023375685_1_Billie_1_0_genomic";
NC_071262.1	selenoprofiles_genewise	CDS	25715642	25715784	.	-	.	phase "."; gene_id "SelH.1.selenocysteine"; transcript_id "SelH.1.selenocysteine"; Reference "SelH.1.selenocysteine.ictalurus_furcatus.GCF_023375685_1_Billie_1_0_genomic";
NC_071262.1	selenoprofiles_genewise	CDS	25715110	25715216	.	-	.	phase "."; gene_id "SelH.1.selenocysteine"; transcript_id "SelH.1.selenocysteine"; Reference "SelH.1.selenocysteine.ictalurus_furcatus.GCF_023375685_1_Billie_1_0_genomic";
NC_071262.1	selenoprofiles_secposition	Selenocysteine	25715775	25715777	.	-	.	phase "."; gene_id "Sec1:SelH.1.selenocysteine"; transcript_id "Sec1:SelH.1.selenocysteine"; Reference "SelH.1.selenocysteine.ictalurus_furcatus.GCF_023375685_1_Billie_1_0_genomic";
NC_071269.1	selenoprofiles_genewise	CDS	5270465	5270521	.	-	.	phase "."; gene_id "SelI.3.selenocysteine"; transcript_id "SelI.3.selenocysteine"; Reference "SelI.3.selenocysteine.ictalurus_furcatus.GCF_023375685_1_Billie_1_0_genomic";
NC_071269.1	selenoprofiles_genewise	CDS	5267080	5267148	.	-	.	phase "."; gene_id "SelI.3.selenocysteine"; transcript_id "SelI.3.selenocysteine"; Reference "SelI.3.selenocysteine.ictalurus_furcatus.GCF_023375685_1_Billie_1_0_genomic";
NC_071269.1	selenoprofiles_genewise	CDS	5265997	5266105	.	-	.	phase "."; gene_id "SelI.3.selenocysteine"; transcript_id "SelI.3.selenocysteine"; Reference "SelI.3.selenocysteine.ictalurus_furcatus.GCF_023375685_1_Billie_1_0_genomic";
NC_071269.1	selenoprofiles_genewise	CDS	5265427	5265501	.	-	.	phase "."; gene_id "SelI.3.selenocysteine"; transcript_id "SelI.3.selenocysteine"; Reference "SelI.3.selenocysteine.ictalurus_furcatus.GCF_023375685_1_Billie_1_0_genomic";
NC_071269.1	selenoprofiles_genewise	CDS	5264776	5265038	.	-	.	phase "."; gene_id "SelI.3.selenocysteine"; transcript_id "SelI.3.selenocysteine"; Reference "SelI.3.selenocysteine.ictalurus_furcatus.GCF_023375685_1_Billie_1_0_genomic";
NC_071269.1	selenoprofiles_genewise	CDS	5262970	5263101	.	-	.	phase "."; gene_id "SelI.3.selenocysteine"; transcript_id "SelI.3.selenocysteine"; Reference "SelI.3.selenocysteine.ictalurus_furcatus.GCF_023375685_1_Billie_1_0_genomic";
NC_071269.1	selenoprofiles_genewise	CDS	5262249	5262452	.	-	.	phase "."; gene_id "SelI.3.selenocysteine"; transcript_id "SelI.3.selenocysteine"; Reference "SelI.3.selenocysteine.ictalurus_furcatus.GCF_023375685_1_Billie_1_0_genomic";
NC_071269.1	selenoprofiles_genewise	CDS	5261465	5261647	.	-	.	phase "."; gene_id "SelI.3.selenocysteine"; transcript_id "SelI.3.selenocysteine"; Reference "SelI.3.selenocysteine.ictalurus_furcatus.GCF_023375685_1_Billie_1_0_genomic";
NC_071269.1	selenoprofiles_genewise	CDS	5260734	5260841	.	-	.	phase "."; gene_id "SelI.3.selenocysteine"; transcript_id "SelI.3.selenocysteine"; Reference "SelI.3.selenocysteine.ictalurus_furcatus.GCF_023375685_1_Billie_1_0_genomic";
NC_071269.1	selenoprofiles_secposition	Selenocysteine	5260776	5260778	.	-	.	phase "."; gene_id "Sec1:SelI.3.selenocysteine"; transcript_id "Sec1:SelI.3.selenocysteine"; Reference "SelI.3.selenocysteine.ictalurus_furcatus.GCF_023375685_1_Billie_1_0_genomic";
NC_071259.1	selenoprofiles_genewise	CDS	9679120	9679229	.	-	.	phase "."; gene_id "SelK.1.selenocysteine"; transcript_id "SelK.1.selenocysteine"; Reference "SelK.1.selenocysteine.ictalurus_furcatus.GCF_023375685_1_Billie_1_0_genomic";
NC_071259.1	selenoprofiles_genewise	CDS	9678958	9679035	.	-	.	phase "."; gene_id "SelK.1.selenocysteine"; transcript_id "SelK.1.selenocysteine"; Reference "SelK.1.selenocysteine.ictalurus_furcatus.GCF_023375685_1_Billie_1_0_genomic";
NC_071259.1	selenoprofiles_genewise	CDS	9678569	9678665	.	-	.	phase "."; gene_id "SelK.1.selenocysteine"; transcript_id "SelK.1.selenocysteine"; Reference "SelK.1.selenocysteine.ictalurus_furcatus.GCF_023375685_1_Billie_1_0_genomic";
NC_071259.1	selenoprofiles_secposition	Selenocysteine	9678578	9678580	.	-	.	phase "."; gene_id "Sec1:SelK.1.selenocysteine"; transcript_id "Sec1:SelK.1.selenocysteine"; Reference "SelK.1.selenocysteine.ictalurus_furcatus.GCF_023375685_1_Billie_1_0_genomic";
NC_071276.1	selenoprofiles_exonerate	CDS	6006271	6006378	.	+	.	phase "."; gene_id "SelM.3.selenocysteine"; transcript_id "SelM.3.selenocysteine"; Reference "SelM.3.selenocysteine.ictalurus_furcatus.GCF_023375685_1_Billie_1_0_genomic";
NC_071276.1	selenoprofiles_exonerate	CDS	6007849	6007884	.	+	.	phase "."; gene_id "SelM.3.selenocysteine"; transcript_id "SelM.3.selenocysteine"; Reference "SelM.3.selenocysteine.ictalurus_furcatus.GCF_023375685_1_Billie_1_0_genomic";
NC_071276.1	selenoprofiles_exonerate	CDS	6008162	6008196	.	+	.	phase "."; gene_id "SelM.3.selenocysteine"; transcript_id "SelM.3.selenocysteine"; Reference "SelM.3.selenocysteine.ictalurus_furcatus.GCF_023375685_1_Billie_1_0_genomic";
NC_071276.1	selenoprofiles_exonerate	CDS	6008644	6008722	.	+	.	phase "."; gene_id "SelM.3.selenocysteine"; transcript_id "SelM.3.selenocysteine"; Reference "SelM.3.selenocysteine.ictalurus_furcatus.GCF_023375685_1_Billie_1_0_genomic";
NC_071276.1	selenoprofiles_exonerate	CDS	6010901	6011125	.	+	.	phase "."; gene_id "SelM.3.selenocysteine"; transcript_id "SelM.3.selenocysteine"; Reference "SelM.3.selenocysteine.ictalurus_furcatus.GCF_023375685_1_Billie_1_0_genomic";
NC_071276.1	selenoprofiles_secposition	Selenocysteine	6007861	6007863	.	+	.	phase "."; gene_id "Sec1:SelM.3.selenocysteine"; transcript_id "Sec1:SelM.3.selenocysteine"; Reference "SelM.3.selenocysteine.ictalurus_furcatus.GCF_023375685_1_Billie_1_0_genomic";
NC_071263.1	selenoprofiles_genewise	CDS	28101723	28101935	.	+	.	phase "."; gene_id "SelN.8.selenocysteine"; transcript_id "SelN.8.selenocysteine"; Reference "SelN.8.selenocysteine.ictalurus_furcatus.GCF_023375685_1_Billie_1_0_genomic";
NC_071263.1	selenoprofiles_genewise	CDS	28102692	28102809	.	+	.	phase "."; gene_id "SelN.8.selenocysteine"; transcript_id "SelN.8.selenocysteine"; Reference "SelN.8.selenocysteine.ictalurus_furcatus.GCF_023375685_1_Billie_1_0_genomic";
NC_071263.1	selenoprofiles_genewise	CDS	28102936	28103066	.	+	.	phase "."; gene_id "SelN.8.selenocysteine"; transcript_id "SelN.8.selenocysteine"; Reference "SelN.8.selenocysteine.ictalurus_furcatus.GCF_023375685_1_Billie_1_0_genomic";
NC_071263.1	selenoprofiles_genewise	CDS	28103346	28103558	.	+	.	phase "."; gene_id "SelN.8.selenocysteine"; transcript_id "SelN.8.selenocysteine"; Reference "SelN.8.selenocysteine.ictalurus_furcatus.GCF_023375685_1_Billie_1_0_genomic";
NC_071263.1	selenoprofiles_genewise	CDS	28105426	28105550	.	+	.	phase "."; gene_id "SelN.8.selenocysteine"; transcript_id "SelN.8.selenocysteine"; Reference "SelN.8.selenocysteine.ictalurus_furcatus.GCF_023375685_1_Billie_1_0_genomic";
NC_071263.1	selenoprofiles_genewise	CDS	28106290	28106427	.	+	.	phase "."; gene_id "SelN.8.selenocysteine"; transcript_id "SelN.8.selenocysteine"; Reference "SelN.8.selenocysteine.ictalurus_furcatus.GCF_023375685_1_Billie_1_0_genomic";
NC_071263.1	selenoprofiles_genewise	CDS	28106620	28106701	.	+	.	phase "."; gene_id "SelN.8.selenocysteine"; transcript_id "SelN.8.selenocysteine"; Reference "SelN.8.selenocysteine.ictalurus_furcatus.GCF_023375685_1_Billie_1_0_genomic";
NC_071263.1	selenoprofiles_genewise	CDS	28107074	28107262	.	+	.	phase "."; gene_id "SelN.8.selenocysteine"; transcript_id "SelN.8.selenocysteine"; Reference "SelN.8.selenocysteine.ictalurus_furcatus.GCF_023375685_1_Billie_1_0_genomic";
NC_071263.1	selenoprofiles_genewise	CDS	28107343	28107448	.	+	.	phase "."; gene_id "SelN.8.selenocysteine"; transcript_id "SelN.8.selenocysteine"; Reference "SelN.8.selenocysteine.ictalurus_furcatus.GCF_023375685_1_Billie_1_0_genomic";
NC_071263.1	selenoprofiles_genewise	CDS	28108179	28108291	.	+	.	phase "."; gene_id "SelN.8.selenocysteine"; transcript_id "SelN.8.selenocysteine"; Reference "SelN.8.selenocysteine.ictalurus_furcatus.GCF_023375685_1_Billie_1_0_genomic";
NC_071263.1	selenoprofiles_genewise	CDS	28109186	28109287	.	+	.	phase "."; gene_id "SelN.8.selenocysteine"; transcript_id "SelN.8.selenocysteine"; Reference "SelN.8.selenocysteine.ictalurus_furcatus.GCF_023375685_1_Billie_1_0_genomic";
NC_071263.1	selenoprofiles_genewise	CDS	28110239	28110421	.	+	.	phase "."; gene_id "SelN.8.selenocysteine"; transcript_id "SelN.8.selenocysteine"; Reference "SelN.8.selenocysteine.ictalurus_furcatus.GCF_023375685_1_Billie_1_0_genomic";
NC_071263.1	selenoprofiles_secposition	Selenocysteine	28107445	28107447	.	+	.	phase "."; gene_id "Sec1:SelN.8.selenocysteine"; transcript_id "Sec1:SelN.8.selenocysteine"; Reference "SelN.8.selenocysteine.ictalurus_furcatus.GCF_023375685_1_Billie_1_0_genomic";
NC_071258.1	selenoprofiles_genewise	CDS	10325317	10325867	.	-	.	phase "."; gene_id "SelO.3.selenocysteine"; transcript_id "SelO.3.selenocysteine"; Reference "SelO.3.selenocysteine.ictalurus_furcatus.GCF_023375685_1_Billie_1_0_genomic";
NC_071258.1	selenoprofiles_genewise	CDS	10323528	10323731	.	-	.	phase "."; gene_id "SelO.3.selenocysteine"; transcript_id "SelO.3.selenocysteine"; Reference "SelO.3.selenocysteine.ictalurus_furcatus.GCF_023375685_1_Billie_1_0_genomic";
NC_071258.1	selenoprofiles_genewise	CDS	10323189	10323366	.	-	.	phase "."; gene_id "SelO.3.selenocysteine"; transcript_id "SelO.3.selenocysteine"; Reference "SelO.3.selenocysteine.ictalurus_furcatus.GCF_023375685_1_Billie_1_0_genomic";
NC_071258.1	selenoprofiles_genewise	CDS	10321948	10322078	.	-	.	phase "."; gene_id "SelO.3.selenocysteine"; transcript_id "SelO.3.selenocysteine"; Reference "SelO.3.selenocysteine.ictalurus_furcatus.GCF_023375685_1_Billie_1_0_genomic";
NC_071258.1	selenoprofiles_genewise	CDS	10321290	10321567	.	-	.	phase "."; gene_id "SelO.3.selenocysteine"; transcript_id "SelO.3.selenocysteine"; Reference "SelO.3.selenocysteine.ictalurus_furcatus.GCF_023375685_1_Billie_1_0_genomic";
NC_071258.1	selenoprofiles_genewise	CDS	10320880	10321048	.	-	.	phase "."; gene_id "SelO.3.selenocysteine"; transcript_id "SelO.3.selenocysteine"; Reference "SelO.3.selenocysteine.ictalurus_furcatus.GCF_023375685_1_Billie_1_0_genomic";
NC_071258.1	selenoprofiles_genewise	CDS	10317712	10317897	.	-	.	phase "."; gene_id "SelO.3.selenocysteine"; transcript_id "SelO.3.selenocysteine"; Reference "SelO.3.selenocysteine.ictalurus_furcatus.GCF_023375685_1_Billie_1_0_genomic";
NC_071258.1	selenoprofiles_genewise	CDS	10317236	10317392	.	-	.	phase "."; gene_id "SelO.3.selenocysteine"; transcript_id "SelO.3.selenocysteine"; Reference "SelO.3.selenocysteine.ictalurus_furcatus.GCF_023375685_1_Billie_1_0_genomic";
NC_071258.1	selenoprofiles_genewise	CDS	10316925	10317140	.	-	.	phase "."; gene_id "SelO.3.selenocysteine"; transcript_id "SelO.3.selenocysteine"; Reference "SelO.3.selenocysteine.ictalurus_furcatus.GCF_023375685_1_Billie_1_0_genomic";
NC_071258.1	selenoprofiles_secposition	Selenocysteine	10316934	10316936	.	-	.	phase "."; gene_id "Sec1:SelO.3.selenocysteine"; transcript_id "Sec1:SelO.3.selenocysteine"; Reference "SelO.3.selenocysteine.ictalurus_furcatus.GCF_023375685_1_Billie_1_0_genomic";
NC_071274.1	selenoprofiles_genewise	CDS	1942784	1943004	.	-	.	phase "."; gene_id "SelP.3.selenocysteine"; transcript_id "SelP.3.selenocysteine"; Reference "SelP.3.selenocysteine.ictalurus_furcatus.GCF_023375685_1_Billie_1_0_genomic";
NC_071274.1	selenoprofiles_genewise	CDS	1941633	1941845	.	-	.	phase "."; gene_id "SelP.3.selenocysteine"; transcript_id "SelP.3.selenocysteine"; Reference "SelP.3.selenocysteine.ictalurus_furcatus.GCF_023375685_1_Billie_1_0_genomic";
NC_071274.1	selenoprofiles_genewise	CDS	1941349	1941460	.	-	.	phase "."; gene_id "SelP.3.selenocysteine"; transcript_id "SelP.3.selenocysteine"; Reference "SelP.3.selenocysteine.ictalurus_furcatus.GCF_023375685_1_Billie_1_0_genomic";
NC_071274.1	selenoprofiles_genewise	CDS	1940997	1941257	.	-	.	phase "."; gene_id "SelP.3.selenocysteine"; transcript_id "SelP.3.selenocysteine"; Reference "SelP.3.selenocysteine.ictalurus_furcatus.GCF_023375685_1_Billie_1_0_genomic";
NC_071274.1	selenoprofiles_secposition	Selenocysteine	1942810	1942812	.	-	.	phase "."; gene_id "Sec1:SelP.3.selenocysteine"; transcript_id "Sec1:SelP.3.selenocysteine"; Reference "SelP.3.selenocysteine.ictalurus_furcatus.GCF_023375685_1_Billie_1_0_genomic";
NC_071256.1	selenoprofiles_genewise	CDS	26740526	26740580	.	-	.	phase "."; gene_id "SelR.5.selenocysteine"; transcript_id "SelR.5.selenocysteine"; Reference "SelR.5.selenocysteine.ictalurus_furcatus.GCF_023375685_1_Billie_1_0_genomic";
NC_071256.1	selenoprofiles_genewise	CDS	26734743	26734885	.	-	.	phase "."; gene_id "SelR.5.selenocysteine"; transcript_id "SelR.5.selenocysteine"; Reference "SelR.5.selenocysteine.ictalurus_furcatus.GCF_023375685_1_Billie_1_0_genomic";
NC_071256.1	selenoprofiles_genewise	CDS	26734052	26734225	.	-	.	phase "."; gene_id "SelR.5.selenocysteine"; transcript_id "SelR.5.selenocysteine"; Reference "SelR.5.selenocysteine.ictalurus_furcatus.GCF_023375685_1_Billie_1_0_genomic";
NC_071256.1	selenoprofiles_secposition	Selenocysteine	26734145	26734147	.	-	.	phase "."; gene_id "Sec1:SelR.5.selenocysteine"; transcript_id "Sec1:SelR.5.selenocysteine"; Reference "SelR.5.selenocysteine.ictalurus_furcatus.GCF_023375685_1_Billie_1_0_genomic";
NC_071267.1	selenoprofiles_exonerate	CDS	11982866	11982920	.	+	.	phase "."; gene_id "SelR.7.selenocysteine"; transcript_id "SelR.7.selenocysteine"; Reference "SelR.7.selenocysteine.ictalurus_furcatus.GCF_023375685_1_Billie_1_0_genomic";
NC_071267.1	selenoprofiles_exonerate	CDS	11983150	11983298	.	+	.	phase "."; gene_id "SelR.7.selenocysteine"; transcript_id "SelR.7.selenocysteine"; Reference "SelR.7.selenocysteine.ictalurus_furcatus.GCF_023375685_1_Billie_1_0_genomic";
NC_071267.1	selenoprofiles_exonerate	CDS	11983780	11983913	.	+	.	phase "."; gene_id "SelR.7.selenocysteine"; transcript_id "SelR.7.selenocysteine"; Reference "SelR.7.selenocysteine.ictalurus_furcatus.GCF_023375685_1_Billie_1_0_genomic";
NC_071267.1	selenoprofiles_exonerate	CDS	12009061	12009079	.	+	.	phase "."; gene_id "SelR.7.selenocysteine"; transcript_id "SelR.7.selenocysteine"; Reference "SelR.7.selenocysteine.ictalurus_furcatus.GCF_023375685_1_Billie_1_0_genomic";
NC_071267.1	selenoprofiles_secposition	Selenocysteine	11983858	11983860	.	+	.	phase "."; gene_id "Sec1:SelR.7.selenocysteine"; transcript_id "Sec1:SelR.7.selenocysteine"; Reference "SelR.7.selenocysteine.ictalurus_furcatus.GCF_023375685_1_Billie_1_0_genomic";
NC_071264.1	selenoprofiles_genewise	CDS	22219474	22219618	.	-	.	phase "."; gene_id "SelS.2.selenocysteine"; transcript_id "SelS.2.selenocysteine"; Reference "SelS.2.selenocysteine.ictalurus_furcatus.GCF_023375685_1_Billie_1_0_genomic";
NC_071264.1	selenoprofiles_genewise	CDS	22219264	22219370	.	-	.	phase "."; gene_id "SelS.2.selenocysteine"; transcript_id "SelS.2.selenocysteine"; Reference "SelS.2.selenocysteine.ictalurus_furcatus.GCF_023375685_1_Billie_1_0_genomic";
NC_071264.1	selenoprofiles_genewise	CDS	22217830	22217919	.	-	.	phase "."; gene_id "SelS.2.selenocysteine"; transcript_id "SelS.2.selenocysteine"; Reference "SelS.2.selenocysteine.ictalurus_furcatus.GCF_023375685_1_Billie_1_0_genomic";
NC_071264.1	selenoprofiles_genewise	CDS	22217654	22217726	.	-	.	phase "."; gene_id "SelS.2.selenocysteine"; transcript_id "SelS.2.selenocysteine"; Reference "SelS.2.selenocysteine.ictalurus_furcatus.GCF_023375685_1_Billie_1_0_genomic";
NC_071264.1	selenoprofiles_genewise	CDS	22216415	22216500	.	-	.	phase "."; gene_id "SelS.2.selenocysteine"; transcript_id "SelS.2.selenocysteine"; Reference "SelS.2.selenocysteine.ictalurus_furcatus.GCF_023375685_1_Billie_1_0_genomic";
NC_071264.1	selenoprofiles_secposition	Selenocysteine	22216421	22216423	.	-	.	phase "."; gene_id "Sec1:SelS.2.selenocysteine"; transcript_id "Sec1:SelS.2.selenocysteine"; Reference "SelS.2.selenocysteine.ictalurus_furcatus.GCF_023375685_1_Billie_1_0_genomic";
NC_071267.1	selenoprofiles_exonerate	CDS	26443308	26443569	.	+	.	phase "."; gene_id "SelU.9.selenocysteine"; transcript_id "SelU.9.selenocysteine"; Reference "SelU.9.selenocysteine.ictalurus_furcatus.GCF_023375685_1_Billie_1_0_genomic";
NC_071267.1	selenoprofiles_exonerate	CDS	26443849	26443940	.	+	.	phase "."; gene_id "SelU.9.selenocysteine"; transcript_id "SelU.9.selenocysteine"; Reference "SelU.9.selenocysteine.ictalurus_furcatus.GCF_023375685_1_Billie_1_0_genomic";
NC_071267.1	selenoprofiles_exonerate	CDS	26445480	26445620	.	+	.	phase "."; gene_id "SelU.9.selenocysteine"; transcript_id "SelU.9.selenocysteine"; Reference "SelU.9.selenocysteine.ictalurus_furcatus.GCF_023375685_1_Billie_1_0_genomic";
NC_071267.1	selenoprofiles_exonerate	CDS	26446303	26446467	.	+	.	phase "."; gene_id "SelU.9.selenocysteine"; transcript_id "SelU.9.selenocysteine"; Reference "SelU.9.selenocysteine.ictalurus_furcatus.GCF_023375685_1_Billie_1_0_genomic";
NC_071267.1	selenoprofiles_exonerate	CDS	26446554	26446649	.	+	.	phase "."; gene_id "SelU.9.selenocysteine"; transcript_id "SelU.9.selenocysteine"; Reference "SelU.9.selenocysteine.ictalurus_furcatus.GCF_023375685_1_Billie_1_0_genomic";
NC_071267.1	selenoprofiles_secposition	Selenocysteine	26443923	26443925	.	+	.	phase "."; gene_id "Sec1:SelU.9.selenocysteine"; transcript_id "Sec1:SelU.9.selenocysteine"; Reference "SelU.9.selenocysteine.ictalurus_furcatus.GCF_023375685_1_Billie_1_0_genomic";
NC_071257.1	selenoprofiles_genewise	CDS	15931563	15931788	.	-	.	phase "."; gene_id "SelU.11.selenocysteine"; transcript_id "SelU.11.selenocysteine"; Reference "SelU.11.selenocysteine.ictalurus_furcatus.GCF_023375685_1_Billie_1_0_genomic";
NC_071257.1	selenoprofiles_genewise	CDS	15929554	15929645	.	-	.	phase "."; gene_id "SelU.11.selenocysteine"; transcript_id "SelU.11.selenocysteine"; Reference "SelU.11.selenocysteine.ictalurus_furcatus.GCF_023375685_1_Billie_1_0_genomic";
NC_071257.1	selenoprofiles_genewise	CDS	15929325	15929465	.	-	.	phase "."; gene_id "SelU.11.selenocysteine"; transcript_id "SelU.11.selenocysteine"; Reference "SelU.11.selenocysteine.ictalurus_furcatus.GCF_023375685_1_Billie_1_0_genomic";
NC_071257.1	selenoprofiles_genewise	CDS	15928753	15928917	.	-	.	phase "."; gene_id "SelU.11.selenocysteine"; transcript_id "SelU.11.selenocysteine"; Reference "SelU.11.selenocysteine.ictalurus_furcatus.GCF_023375685_1_Billie_1_0_genomic";
NC_071257.1	selenoprofiles_genewise	CDS	15927275	15927370	.	-	.	phase "."; gene_id "SelU.11.selenocysteine"; transcript_id "SelU.11.selenocysteine"; Reference "SelU.11.selenocysteine.ictalurus_furcatus.GCF_023375685_1_Billie_1_0_genomic";
NC_071257.1	selenoprofiles_secposition	Selenocysteine	15929569	15929571	.	-	.	phase "."; gene_id "Sec1:SelU.11.selenocysteine"; transcript_id "Sec1:SelU.11.selenocysteine"; Reference "SelU.11.selenocysteine.ictalurus_furcatus.GCF_023375685_1_Billie_1_0_genomic";
NC_071265.1	selenoprofiles_genewise	CDS	22784647	22784763	.	-	.	phase "."; gene_id "TR.11.selenocysteine"; transcript_id "TR.11.selenocysteine"; Reference "TR.11.selenocysteine.ictalurus_furcatus.GCF_023375685_1_Billie_1_0_genomic";
NC_071265.1	selenoprofiles_genewise	CDS	22778555	22778725	.	-	.	phase "."; gene_id "TR.11.selenocysteine"; transcript_id "TR.11.selenocysteine"; Reference "TR.11.selenocysteine.ictalurus_furcatus.GCF_023375685_1_Billie_1_0_genomic";
NC_071265.1	selenoprofiles_genewise	CDS	22777223	22777330	.	-	.	phase "."; gene_id "TR.11.selenocysteine"; transcript_id "TR.11.selenocysteine"; Reference "TR.11.selenocysteine.ictalurus_furcatus.GCF_023375685_1_Billie_1_0_genomic";
NC_071265.1	selenoprofiles_genewise	CDS	22776551	22776623	.	-	.	phase "."; gene_id "TR.11.selenocysteine"; transcript_id "TR.11.selenocysteine"; Reference "TR.11.selenocysteine.ictalurus_furcatus.GCF_023375685_1_Billie_1_0_genomic";
NC_071265.1	selenoprofiles_genewise	CDS	22776328	22776447	.	-	.	phase "."; gene_id "TR.11.selenocysteine"; transcript_id "TR.11.selenocysteine"; Reference "TR.11.selenocysteine.ictalurus_furcatus.GCF_023375685_1_Billie_1_0_genomic";
NC_071265.1	selenoprofiles_genewise	CDS	22775681	22775823	.	-	.	phase "."; gene_id "TR.11.selenocysteine"; transcript_id "TR.11.selenocysteine"; Reference "TR.11.selenocysteine.ictalurus_furcatus.GCF_023375685_1_Billie_1_0_genomic";
NC_071265.1	selenoprofiles_genewise	CDS	22775351	22775466	.	-	.	phase "."; gene_id "TR.11.selenocysteine"; transcript_id "TR.11.selenocysteine"; Reference "TR.11.selenocysteine.ictalurus_furcatus.GCF_023375685_1_Billie_1_0_genomic";
NC_071265.1	selenoprofiles_genewise	CDS	22773547	22773772	.	-	.	phase "."; gene_id "TR.11.selenocysteine"; transcript_id "TR.11.selenocysteine"; Reference "TR.11.selenocysteine.ictalurus_furcatus.GCF_023375685_1_Billie_1_0_genomic";
NC_071265.1	selenoprofiles_genewise	CDS	22773269	22773361	.	-	.	phase "."; gene_id "TR.11.selenocysteine"; transcript_id "TR.11.selenocysteine"; Reference "TR.11.selenocysteine.ictalurus_furcatus.GCF_023375685_1_Billie_1_0_genomic";
NC_071265.1	selenoprofiles_genewise	CDS	22773087	22773163	.	-	.	phase "."; gene_id "TR.11.selenocysteine"; transcript_id "TR.11.selenocysteine"; Reference "TR.11.selenocysteine.ictalurus_furcatus.GCF_023375685_1_Billie_1_0_genomic";
NC_071265.1	selenoprofiles_genewise	CDS	22771833	22771989	.	-	.	phase "."; gene_id "TR.11.selenocysteine"; transcript_id "TR.11.selenocysteine"; Reference "TR.11.selenocysteine.ictalurus_furcatus.GCF_023375685_1_Billie_1_0_genomic";
NC_071265.1	selenoprofiles_genewise	CDS	22771142	22771249	.	-	.	phase "."; gene_id "TR.11.selenocysteine"; transcript_id "TR.11.selenocysteine"; Reference "TR.11.selenocysteine.ictalurus_furcatus.GCF_023375685_1_Billie_1_0_genomic";
NC_071265.1	selenoprofiles_genewise	CDS	22770966	22771061	.	-	.	phase "."; gene_id "TR.11.selenocysteine"; transcript_id "TR.11.selenocysteine"; Reference "TR.11.selenocysteine.ictalurus_furcatus.GCF_023375685_1_Billie_1_0_genomic";
NC_071265.1	selenoprofiles_genewise	CDS	22770330	22770464	.	-	.	phase "."; gene_id "TR.11.selenocysteine"; transcript_id "TR.11.selenocysteine"; Reference "TR.11.selenocysteine.ictalurus_furcatus.GCF_023375685_1_Billie_1_0_genomic";
NC_071265.1	selenoprofiles_genewise	CDS	22770144	22770212	.	-	.	phase "."; gene_id "TR.11.selenocysteine"; transcript_id "TR.11.selenocysteine"; Reference "TR.11.selenocysteine.ictalurus_furcatus.GCF_023375685_1_Billie_1_0_genomic";
NC_071265.1	selenoprofiles_secposition	Selenocysteine	22770150	22770152	.	-	.	phase "."; gene_id "Sec1:TR.11.selenocysteine"; transcript_id "Sec1:TR.11.selenocysteine"; Reference "TR.11.selenocysteine.ictalurus_furcatus.GCF_023375685_1_Billie_1_0_genomic";
NC_071276.1	selenoprofiles_genewise	CDS	18893447	18893519	.	+	.	phase "."; gene_id "TR.14.selenocysteine"; transcript_id "TR.14.selenocysteine"; Reference "TR.14.selenocysteine.ictalurus_furcatus.GCF_023375685_1_Billie_1_0_genomic";
NC_071276.1	selenoprofiles_genewise	CDS	18893798	18893854	.	+	.	phase "."; gene_id "TR.14.selenocysteine"; transcript_id "TR.14.selenocysteine"; Reference "TR.14.selenocysteine.ictalurus_furcatus.GCF_023375685_1_Billie_1_0_genomic";
NC_071276.1	selenoprofiles_genewise	CDS	18893991	18894138	.	+	.	phase "."; gene_id "TR.14.selenocysteine"; transcript_id "TR.14.selenocysteine"; Reference "TR.14.selenocysteine.ictalurus_furcatus.GCF_023375685_1_Billie_1_0_genomic";
NC_071276.1	selenoprofiles_genewise	CDS	18895903	18895977	.	+	.	phase "."; gene_id "TR.14.selenocysteine"; transcript_id "TR.14.selenocysteine"; Reference "TR.14.selenocysteine.ictalurus_furcatus.GCF_023375685_1_Billie_1_0_genomic";
NC_071276.1	selenoprofiles_genewise	CDS	18896342	18896420	.	+	.	phase "."; gene_id "TR.14.selenocysteine"; transcript_id "TR.14.selenocysteine"; Reference "TR.14.selenocysteine.ictalurus_furcatus.GCF_023375685_1_Billie_1_0_genomic";
NC_071276.1	selenoprofiles_genewise	CDS	18896532	18896594	.	+	.	phase "."; gene_id "TR.14.selenocysteine"; transcript_id "TR.14.selenocysteine"; Reference "TR.14.selenocysteine.ictalurus_furcatus.GCF_023375685_1_Billie_1_0_genomic";
NC_071276.1	selenoprofiles_genewise	CDS	18896795	18896865	.	+	.	phase "."; gene_id "TR.14.selenocysteine"; transcript_id "TR.14.selenocysteine"; Reference "TR.14.selenocysteine.ictalurus_furcatus.GCF_023375685_1_Billie_1_0_genomic";
NC_071276.1	selenoprofiles_genewise	CDS	18901939	18902059	.	+	.	phase "."; gene_id "TR.14.selenocysteine"; transcript_id "TR.14.selenocysteine"; Reference "TR.14.selenocysteine.ictalurus_furcatus.GCF_023375685_1_Billie_1_0_genomic";
NC_071276.1	selenoprofiles_genewise	CDS	18903539	18903713	.	+	.	phase "."; gene_id "TR.14.selenocysteine"; transcript_id "TR.14.selenocysteine"; Reference "TR.14.selenocysteine.ictalurus_furcatus.GCF_023375685_1_Billie_1_0_genomic";
NC_071276.1	selenoprofiles_genewise	CDS	18907503	18907639	.	+	.	phase "."; gene_id "TR.14.selenocysteine"; transcript_id "TR.14.selenocysteine"; Reference "TR.14.selenocysteine.ictalurus_furcatus.GCF_023375685_1_Billie_1_0_genomic";
NC_071276.1	selenoprofiles_genewise	CDS	18908757	18908852	.	+	.	phase "."; gene_id "TR.14.selenocysteine"; transcript_id "TR.14.selenocysteine"; Reference "TR.14.selenocysteine.ictalurus_furcatus.GCF_023375685_1_Billie_1_0_genomic";
NC_071276.1	selenoprofiles_genewise	CDS	18909013	18909105	.	+	.	phase "."; gene_id "TR.14.selenocysteine"; transcript_id "TR.14.selenocysteine"; Reference "TR.14.selenocysteine.ictalurus_furcatus.GCF_023375685_1_Billie_1_0_genomic";
NC_071276.1	selenoprofiles_genewise	CDS	18910096	18910167	.	+	.	phase "."; gene_id "TR.14.selenocysteine"; transcript_id "TR.14.selenocysteine"; Reference "TR.14.selenocysteine.ictalurus_furcatus.GCF_023375685_1_Billie_1_0_genomic";
NC_071276.1	selenoprofiles_genewise	CDS	18910245	18910342	.	+	.	phase "."; gene_id "TR.14.selenocysteine"; transcript_id "TR.14.selenocysteine"; Reference "TR.14.selenocysteine.ictalurus_furcatus.GCF_023375685_1_Billie_1_0_genomic";
NC_071276.1	selenoprofiles_genewise	CDS	18910892	18911021	.	+	.	phase "."; gene_id "TR.14.selenocysteine"; transcript_id "TR.14.selenocysteine"; Reference "TR.14.selenocysteine.ictalurus_furcatus.GCF_023375685_1_Billie_1_0_genomic";
NC_071276.1	selenoprofiles_secposition	Selenocysteine	18911013	18911015	.	+	.	phase "."; gene_id "Sec1:TR.14.selenocysteine"; transcript_id "Sec1:TR.14.selenocysteine"; Reference "TR.14.selenocysteine.ictalurus_furcatus.GCF_023375685_1_Billie_1_0_genomic";
NC_071258.1	selenoprofiles_exonerate	CDS	450744	451231	.	+	.	phase "."; gene_id "SelT.1.selenocysteine"; transcript_id "SelT.1.selenocysteine"; Reference "SelT.1.selenocysteine.ictalurus_furcatus.GCF_023375685_1_Billie_1_0_genomic";
NC_071258.1	selenoprofiles_exonerate	CDS	451929	452039	.	+	.	phase "."; gene_id "SelT.1.selenocysteine"; transcript_id "SelT.1.selenocysteine"; Reference "SelT.1.selenocysteine.ictalurus_furcatus.GCF_023375685_1_Billie_1_0_genomic";
NC_071258.1	selenoprofiles_exonerate	CDS	452127	452253	.	+	.	phase "."; gene_id "SelT.1.selenocysteine"; transcript_id "SelT.1.selenocysteine"; Reference "SelT.1.selenocysteine.ictalurus_furcatus.GCF_023375685_1_Billie_1_0_genomic";
NC_071258.1	selenoprofiles_exonerate	CDS	452742	452829	.	+	.	phase "."; gene_id "SelT.1.selenocysteine"; transcript_id "SelT.1.selenocysteine"; Reference "SelT.1.selenocysteine.ictalurus_furcatus.GCF_023375685_1_Billie_1_0_genomic";
NC_071258.1	selenoprofiles_exonerate	CDS	452964	453088	.	+	.	phase "."; gene_id "SelT.1.selenocysteine"; transcript_id "SelT.1.selenocysteine"; Reference "SelT.1.selenocysteine.ictalurus_furcatus.GCF_023375685_1_Billie_1_0_genomic";
NC_071258.1	selenoprofiles_secposition	Selenocysteine	451936	451938	.	+	.	phase "."; gene_id "Sec1:SelT.1.selenocysteine"; transcript_id "Sec1:SelT.1.selenocysteine"; Reference "SelT.1.selenocysteine.ictalurus_furcatus.GCF_023375685_1_Billie_1_0_genomic";
NC_071261.1	selenoprofiles_genewise	CDS	12097945	12098084	.	-	.	phase "."; gene_id "SelT.4.selenocysteine"; transcript_id "SelT.4.selenocysteine"; Reference "SelT.4.selenocysteine.ictalurus_furcatus.GCF_023375685_1_Billie_1_0_genomic";
NC_071261.1	selenoprofiles_genewise	CDS	12096724	12096834	.	-	.	phase "."; gene_id "SelT.4.selenocysteine"; transcript_id "SelT.4.selenocysteine"; Reference "SelT.4.selenocysteine.ictalurus_furcatus.GCF_023375685_1_Billie_1_0_genomic";
NC_071261.1	selenoprofiles_genewise	CDS	12095697	12095823	.	-	.	phase "."; gene_id "SelT.4.selenocysteine"; transcript_id "SelT.4.selenocysteine"; Reference "SelT.4.selenocysteine.ictalurus_furcatus.GCF_023375685_1_Billie_1_0_genomic";
NC_071261.1	selenoprofiles_genewise	CDS	12095194	12095281	.	-	.	phase "."; gene_id "SelT.4.selenocysteine"; transcript_id "SelT.4.selenocysteine"; Reference "SelT.4.selenocysteine.ictalurus_furcatus.GCF_023375685_1_Billie_1_0_genomic";
NC_071261.1	selenoprofiles_genewise	CDS	12094835	12094947	.	-	.	phase "."; gene_id "SelT.4.selenocysteine"; transcript_id "SelT.4.selenocysteine"; Reference "SelT.4.selenocysteine.ictalurus_furcatus.GCF_023375685_1_Billie_1_0_genomic";
NC_071261.1	selenoprofiles_secposition	Selenocysteine	12096825	12096827	.	-	.	phase "."; gene_id "Sec1:SelT.4.selenocysteine"; transcript_id "Sec1:SelT.4.selenocysteine"; Reference "SelT.4.selenocysteine.ictalurus_furcatus.GCF_023375685_1_Billie_1_0_genomic";
NC_071262.1	selenoprofiles_genewise	CDS	1494898	1495118	.	+	.	phase "."; gene_id "SelT.8.selenocysteine"; transcript_id "SelT.8.selenocysteine"; Reference "SelT.8.selenocysteine.ictalurus_furcatus.GCF_023375685_1_Billie_1_0_genomic";
NC_071262.1	selenoprofiles_genewise	CDS	1495997	1496107	.	+	.	phase "."; gene_id "SelT.8.selenocysteine"; transcript_id "SelT.8.selenocysteine"; Reference "SelT.8.selenocysteine.ictalurus_furcatus.GCF_023375685_1_Billie_1_0_genomic";
NC_071262.1	selenoprofiles_genewise	CDS	1497069	1497195	.	+	.	phase "."; gene_id "SelT.8.selenocysteine"; transcript_id "SelT.8.selenocysteine"; Reference "SelT.8.selenocysteine.ictalurus_furcatus.GCF_023375685_1_Billie_1_0_genomic";
NC_071262.1	selenoprofiles_genewise	CDS	1497477	1497564	.	+	.	phase "."; gene_id "SelT.8.selenocysteine"; transcript_id "SelT.8.selenocysteine"; Reference "SelT.8.selenocysteine.ictalurus_furcatus.GCF_023375685_1_Billie_1_0_genomic";
NC_071262.1	selenoprofiles_genewise	CDS	1498306	1498427	.	+	.	phase "."; gene_id "SelT.8.selenocysteine"; transcript_id "SelT.8.selenocysteine"; Reference "SelT.8.selenocysteine.ictalurus_furcatus.GCF_023375685_1_Billie_1_0_genomic";
NC_071262.1	selenoprofiles_secposition	Selenocysteine	1496004	1496006	.	+	.	phase "."; gene_id "Sec1:SelT.8.selenocysteine"; transcript_id "Sec1:SelT.8.selenocysteine"; Reference "SelT.8.selenocysteine.ictalurus_furcatus.GCF_023375685_1_Billie_1_0_genomic";
NC_071256.1	selenoprofiles_exonerate	CDS	31059808	31059836	.	+	.	phase "."; gene_id "SelW.1.selenocysteine"; transcript_id "SelW.1.selenocysteine"; Reference "SelW.1.selenocysteine.ictalurus_furcatus.GCF_023375685_1_Billie_1_0_genomic";
NC_071256.1	selenoprofiles_exonerate	CDS	31066783	31066880	.	+	.	phase "."; gene_id "SelW.1.selenocysteine"; transcript_id "SelW.1.selenocysteine"; Reference "SelW.1.selenocysteine.ictalurus_furcatus.GCF_023375685_1_Billie_1_0_genomic";
NC_071256.1	selenoprofiles_exonerate	CDS	31066972	31067048	.	+	.	phase "."; gene_id "SelW.1.selenocysteine"; transcript_id "SelW.1.selenocysteine"; Reference "SelW.1.selenocysteine.ictalurus_furcatus.GCF_023375685_1_Billie_1_0_genomic";
NC_071256.1	selenoprofiles_exonerate	CDS	31067655	31067738	.	+	.	phase "."; gene_id "SelW.1.selenocysteine"; transcript_id "SelW.1.selenocysteine"; Reference "SelW.1.selenocysteine.ictalurus_furcatus.GCF_023375685_1_Billie_1_0_genomic";
NC_071256.1	selenoprofiles_secposition	Selenocysteine	31066790	31066792	.	+	.	phase "."; gene_id "Sec2:SelW.1.selenocysteine"; transcript_id "Sec2:SelW.1.selenocysteine"; Reference "SelW.1.selenocysteine.ictalurus_furcatus.GCF_023375685_1_Billie_1_0_genomic";
NC_071282.1	selenoprofiles_exonerate	CDS	5324001	5324024	.	+	.	phase "."; gene_id "SelW.3.selenocysteine"; transcript_id "SelW.3.selenocysteine"; Reference "SelW.3.selenocysteine.ictalurus_furcatus.GCF_023375685_1_Billie_1_0_genomic";
NC_071282.1	selenoprofiles_exonerate	CDS	5324149	5324202	.	+	.	phase "."; gene_id "SelW.3.selenocysteine"; transcript_id "SelW.3.selenocysteine"; Reference "SelW.3.selenocysteine.ictalurus_furcatus.GCF_023375685_1_Billie_1_0_genomic";
NC_071282.1	selenoprofiles_exonerate	CDS	5325763	5325837	.	+	.	phase "."; gene_id "SelW.3.selenocysteine"; transcript_id "SelW.3.selenocysteine"; Reference "SelW.3.selenocysteine.ictalurus_furcatus.GCF_023375685_1_Billie_1_0_genomic";
NC_071282.1	selenoprofiles_exonerate	CDS	5326531	5326608	.	+	.	phase "."; gene_id "SelW.3.selenocysteine"; transcript_id "SelW.3.selenocysteine"; Reference "SelW.3.selenocysteine.ictalurus_furcatus.GCF_023375685_1_Billie_1_0_genomic";
NC_071282.1	selenoprofiles_secposition	Selenocysteine	5324007	5324009	.	+	.	phase "."; gene_id "Sec1:SelW.3.selenocysteine"; transcript_id "Sec1:SelW.3.selenocysteine"; Reference "SelW.3.selenocysteine.ictalurus_furcatus.GCF_023375685_1_Billie_1_0_genomic";
VZRS01008351.1	selenoprofiles_genewise	CDS	204879	205703	.	-	.	phase "."; gene_id "DI.1.selenocysteine"; transcript_id "DI.1.selenocysteine"; Reference "DI.1.selenocysteine.ifrita_kowaldi.GCA_013398055_1_ASM1339805v1_genomic";
VZRS01008351.1	selenoprofiles_secposition	Selenocysteine	205290	205292	.	-	.	phase "."; gene_id "Sec1:DI.1.selenocysteine"; transcript_id "Sec1:DI.1.selenocysteine"; Reference "DI.1.selenocysteine.ifrita_kowaldi.GCA_013398055_1_ASM1339805v1_genomic";
VZRS01007986.1	selenoprofiles_genewise	CDS	229284	229505	.	+	.	phase "."; gene_id "DI.3.selenocysteine"; transcript_id "DI.3.selenocysteine"; Reference "DI.3.selenocysteine.ifrita_kowaldi.GCA_013398055_1_ASM1339805v1_genomic";
VZRS01007986.1	selenoprofiles_genewise	CDS	240540	241112	.	+	.	phase "."; gene_id "DI.3.selenocysteine"; transcript_id "DI.3.selenocysteine"; Reference "DI.3.selenocysteine.ifrita_kowaldi.GCA_013398055_1_ASM1339805v1_genomic";
VZRS01007986.1	selenoprofiles_secposition	Selenocysteine	240711	240713	.	+	.	phase "."; gene_id "Sec1:DI.3.selenocysteine"; transcript_id "Sec1:DI.3.selenocysteine"; Reference "DI.3.selenocysteine.ifrita_kowaldi.GCA_013398055_1_ASM1339805v1_genomic";
VZRS01000276.1	selenoprofiles_genewise	CDS	8200	8530	.	+	.	phase "."; gene_id "DI.5.selenocysteine"; transcript_id "DI.5.selenocysteine"; Reference "DI.5.selenocysteine.ifrita_kowaldi.GCA_013398055_1_ASM1339805v1_genomic";
VZRS01000276.1	selenoprofiles_genewise	CDS	10044	10187	.	+	.	phase "."; gene_id "DI.5.selenocysteine"; transcript_id "DI.5.selenocysteine"; Reference "DI.5.selenocysteine.ifrita_kowaldi.GCA_013398055_1_ASM1339805v1_genomic";
VZRS01000276.1	selenoprofiles_genewise	CDS	11290	11489	.	+	.	phase "."; gene_id "DI.5.selenocysteine"; transcript_id "DI.5.selenocysteine"; Reference "DI.5.selenocysteine.ifrita_kowaldi.GCA_013398055_1_ASM1339805v1_genomic";
VZRS01000276.1	selenoprofiles_genewise	CDS	11967	12032	.	+	.	phase "."; gene_id "DI.5.selenocysteine"; transcript_id "DI.5.selenocysteine"; Reference "DI.5.selenocysteine.ifrita_kowaldi.GCA_013398055_1_ASM1339805v1_genomic";
VZRS01000276.1	selenoprofiles_secposition	Selenocysteine	10082	10084	.	+	.	phase "."; gene_id "Sec1:DI.5.selenocysteine"; transcript_id "Sec1:DI.5.selenocysteine"; Reference "DI.5.selenocysteine.ifrita_kowaldi.GCA_013398055_1_ASM1339805v1_genomic";
VZRS01017870.1	selenoprofiles_genewise	CDS	1661	2314	.	+	.	phase "."; gene_id "GPx.1.selenocysteine"; transcript_id "GPx.1.selenocysteine"; Reference "GPx.1.selenocysteine.ifrita_kowaldi.GCA_013398055_1_ASM1339805v1_genomic";
VZRS01017870.1	selenoprofiles_secposition	Selenocysteine	1781	1783	.	+	.	phase "."; gene_id "Sec1:GPx.1.selenocysteine"; transcript_id "Sec1:GPx.1.selenocysteine"; Reference "GPx.1.selenocysteine.ifrita_kowaldi.GCA_013398055_1_ASM1339805v1_genomic";
VZRS01003919.1	selenoprofiles_genewise	CDS	200241	200616	.	-	.	phase "."; gene_id "GPx.5.selenocysteine"; transcript_id "GPx.5.selenocysteine"; Reference "GPx.5.selenocysteine.ifrita_kowaldi.GCA_013398055_1_ASM1339805v1_genomic";
VZRS01003919.1	selenoprofiles_genewise	CDS	199901	200018	.	-	.	phase "."; gene_id "GPx.5.selenocysteine"; transcript_id "GPx.5.selenocysteine"; Reference "GPx.5.selenocysteine.ifrita_kowaldi.GCA_013398055_1_ASM1339805v1_genomic";
VZRS01003919.1	selenoprofiles_genewise	CDS	199624	199723	.	-	.	phase "."; gene_id "GPx.5.selenocysteine"; transcript_id "GPx.5.selenocysteine"; Reference "GPx.5.selenocysteine.ifrita_kowaldi.GCA_013398055_1_ASM1339805v1_genomic";
VZRS01003919.1	selenoprofiles_genewise	CDS	199303	199533	.	-	.	phase "."; gene_id "GPx.5.selenocysteine"; transcript_id "GPx.5.selenocysteine"; Reference "GPx.5.selenocysteine.ifrita_kowaldi.GCA_013398055_1_ASM1339805v1_genomic";
VZRS01003919.1	selenoprofiles_secposition	Selenocysteine	200263	200265	.	-	.	phase "."; gene_id "Sec1:GPx.5.selenocysteine"; transcript_id "Sec1:GPx.5.selenocysteine"; Reference "GPx.5.selenocysteine.ifrita_kowaldi.GCA_013398055_1_ASM1339805v1_genomic";
VZRS01011483.1	selenoprofiles_exonerate	CDS	295	441	.	+	.	phase "."; gene_id "GPx.11.selenocysteine"; transcript_id "GPx.11.selenocysteine"; Reference "GPx.11.selenocysteine.ifrita_kowaldi.GCA_013398055_1_ASM1339805v1_genomic";
VZRS01011483.1	selenoprofiles_exonerate	CDS	522	655	.	+	.	phase "."; gene_id "GPx.11.selenocysteine"; transcript_id "GPx.11.selenocysteine"; Reference "GPx.11.selenocysteine.ifrita_kowaldi.GCA_013398055_1_ASM1339805v1_genomic";
VZRS01011483.1	selenoprofiles_exonerate	CDS	786	825	.	+	.	phase "."; gene_id "GPx.11.selenocysteine"; transcript_id "GPx.11.selenocysteine"; Reference "GPx.11.selenocysteine.ifrita_kowaldi.GCA_013398055_1_ASM1339805v1_genomic";
VZRS01011483.1	selenoprofiles_exonerate	CDS	1115	1252	.	+	.	phase "."; gene_id "GPx.11.selenocysteine"; transcript_id "GPx.11.selenocysteine"; Reference "GPx.11.selenocysteine.ifrita_kowaldi.GCA_013398055_1_ASM1339805v1_genomic";
VZRS01011483.1	selenoprofiles_secposition	Selenocysteine	334	336	.	+	.	phase "."; gene_id "Sec1:GPx.11.selenocysteine"; transcript_id "Sec1:GPx.11.selenocysteine"; Reference "GPx.11.selenocysteine.ifrita_kowaldi.GCA_013398055_1_ASM1339805v1_genomic";
VZRS01000726.1	selenoprofiles_exonerate	CDS	17089	17244	.	+	.	phase "."; gene_id "Sel15.1.selenocysteine"; transcript_id "Sel15.1.selenocysteine"; Reference "Sel15.1.selenocysteine.ifrita_kowaldi.GCA_013398055_1_ASM1339805v1_genomic";
VZRS01000726.1	selenoprofiles_exonerate	CDS	116976	117143	.	+	.	phase "."; gene_id "Sel15.1.selenocysteine"; transcript_id "Sel15.1.selenocysteine"; Reference "Sel15.1.selenocysteine.ifrita_kowaldi.GCA_013398055_1_ASM1339805v1_genomic";
VZRS01000726.1	selenoprofiles_exonerate	CDS	126335	126398	.	+	.	phase "."; gene_id "Sel15.1.selenocysteine"; transcript_id "Sel15.1.selenocysteine"; Reference "Sel15.1.selenocysteine.ifrita_kowaldi.GCA_013398055_1_ASM1339805v1_genomic";
VZRS01000726.1	selenoprofiles_exonerate	CDS	134336	134385	.	+	.	phase "."; gene_id "Sel15.1.selenocysteine"; transcript_id "Sel15.1.selenocysteine"; Reference "Sel15.1.selenocysteine.ifrita_kowaldi.GCA_013398055_1_ASM1339805v1_genomic";
VZRS01000726.1	selenoprofiles_exonerate	CDS	136052	136183	.	+	.	phase "."; gene_id "Sel15.1.selenocysteine"; transcript_id "Sel15.1.selenocysteine"; Reference "Sel15.1.selenocysteine.ifrita_kowaldi.GCA_013398055_1_ASM1339805v1_genomic";
VZRS01000726.1	selenoprofiles_secposition	Selenocysteine	126368	126370	.	+	.	phase "."; gene_id "Sec1:Sel15.1.selenocysteine"; transcript_id "Sec1:Sel15.1.selenocysteine"; Reference "Sel15.1.selenocysteine.ifrita_kowaldi.GCA_013398055_1_ASM1339805v1_genomic";
VZRS01017801.1	selenoprofiles_genewise	CDS	2727	2890	.	+	.	phase "."; gene_id "SelH.3.selenocysteine"; transcript_id "SelH.3.selenocysteine"; Reference "SelH.3.selenocysteine.ifrita_kowaldi.GCA_013398055_1_ASM1339805v1_genomic";
VZRS01017801.1	selenoprofiles_genewise	CDS	2974	3119	.	+	.	phase "."; gene_id "SelH.3.selenocysteine"; transcript_id "SelH.3.selenocysteine"; Reference "SelH.3.selenocysteine.ifrita_kowaldi.GCA_013398055_1_ASM1339805v1_genomic";
VZRS01017801.1	selenoprofiles_genewise	CDS	3193	3293	.	+	.	phase "."; gene_id "SelH.3.selenocysteine"; transcript_id "SelH.3.selenocysteine"; Reference "SelH.3.selenocysteine.ifrita_kowaldi.GCA_013398055_1_ASM1339805v1_genomic";
VZRS01017801.1	selenoprofiles_secposition	Selenocysteine	2981	2983	.	+	.	phase "."; gene_id "Sec1:SelH.3.selenocysteine"; transcript_id "Sec1:SelH.3.selenocysteine"; Reference "SelH.3.selenocysteine.ifrita_kowaldi.GCA_013398055_1_ASM1339805v1_genomic";
VZRS01014226.1	selenoprofiles_genewise	CDS	17086	17181	.	-	.	phase "."; gene_id "SelI.1.selenocysteine"; transcript_id "SelI.1.selenocysteine"; Reference "SelI.1.selenocysteine.ifrita_kowaldi.GCA_013398055_1_ASM1339805v1_genomic";
VZRS01014226.1	selenoprofiles_genewise	CDS	16689	16797	.	-	.	phase "."; gene_id "SelI.1.selenocysteine"; transcript_id "SelI.1.selenocysteine"; Reference "SelI.1.selenocysteine.ifrita_kowaldi.GCA_013398055_1_ASM1339805v1_genomic";
VZRS01014226.1	selenoprofiles_genewise	CDS	14548	14622	.	-	.	phase "."; gene_id "SelI.1.selenocysteine"; transcript_id "SelI.1.selenocysteine"; Reference "SelI.1.selenocysteine.ifrita_kowaldi.GCA_013398055_1_ASM1339805v1_genomic";
VZRS01014226.1	selenoprofiles_genewise	CDS	13513	13775	.	-	.	phase "."; gene_id "SelI.1.selenocysteine"; transcript_id "SelI.1.selenocysteine"; Reference "SelI.1.selenocysteine.ifrita_kowaldi.GCA_013398055_1_ASM1339805v1_genomic";
VZRS01014226.1	selenoprofiles_genewise	CDS	11543	11651	.	-	.	phase "."; gene_id "SelI.1.selenocysteine"; transcript_id "SelI.1.selenocysteine"; Reference "SelI.1.selenocysteine.ifrita_kowaldi.GCA_013398055_1_ASM1339805v1_genomic";
VZRS01014226.1	selenoprofiles_genewise	CDS	10048	10096	.	-	.	phase "."; gene_id "SelI.1.selenocysteine"; transcript_id "SelI.1.selenocysteine"; Reference "SelI.1.selenocysteine.ifrita_kowaldi.GCA_013398055_1_ASM1339805v1_genomic";
VZRS01014226.1	selenoprofiles_genewise	CDS	9478	9658	.	-	.	phase "."; gene_id "SelI.1.selenocysteine"; transcript_id "SelI.1.selenocysteine"; Reference "SelI.1.selenocysteine.ifrita_kowaldi.GCA_013398055_1_ASM1339805v1_genomic";
VZRS01014226.1	selenoprofiles_genewise	CDS	8910	9092	.	-	.	phase "."; gene_id "SelI.1.selenocysteine"; transcript_id "SelI.1.selenocysteine"; Reference "SelI.1.selenocysteine.ifrita_kowaldi.GCA_013398055_1_ASM1339805v1_genomic";
VZRS01014226.1	selenoprofiles_genewise	CDS	7021	7137	.	-	.	phase "."; gene_id "SelI.1.selenocysteine"; transcript_id "SelI.1.selenocysteine"; Reference "SelI.1.selenocysteine.ifrita_kowaldi.GCA_013398055_1_ASM1339805v1_genomic";
VZRS01014226.1	selenoprofiles_secposition	Selenocysteine	7072	7074	.	-	.	phase "."; gene_id "Sec1:SelI.1.selenocysteine"; transcript_id "Sec1:SelI.1.selenocysteine"; Reference "SelI.1.selenocysteine.ifrita_kowaldi.GCA_013398055_1_ASM1339805v1_genomic";
VZRS01008989.1	selenoprofiles_genewise	CDS	340029	340135	.	-	.	phase "."; gene_id "SelK.2.selenocysteine"; transcript_id "SelK.2.selenocysteine"; Reference "SelK.2.selenocysteine.ifrita_kowaldi.GCA_013398055_1_ASM1339805v1_genomic";
VZRS01008989.1	selenoprofiles_genewise	CDS	339216	339296	.	-	.	phase "."; gene_id "SelK.2.selenocysteine"; transcript_id "SelK.2.selenocysteine"; Reference "SelK.2.selenocysteine.ifrita_kowaldi.GCA_013398055_1_ASM1339805v1_genomic";
VZRS01008989.1	selenoprofiles_genewise	CDS	338508	338604	.	-	.	phase "."; gene_id "SelK.2.selenocysteine"; transcript_id "SelK.2.selenocysteine"; Reference "SelK.2.selenocysteine.ifrita_kowaldi.GCA_013398055_1_ASM1339805v1_genomic";
VZRS01008989.1	selenoprofiles_secposition	Selenocysteine	338517	338519	.	-	.	phase "."; gene_id "Sec1:SelK.2.selenocysteine"; transcript_id "Sec1:SelK.2.selenocysteine"; Reference "SelK.2.selenocysteine.ifrita_kowaldi.GCA_013398055_1_ASM1339805v1_genomic";
VZRS01015072.1	selenoprofiles_exonerate	CDS	10583	10706	.	-	.	phase "."; gene_id "SelN.7.selenocysteine"; transcript_id "SelN.7.selenocysteine"; Reference "SelN.7.selenocysteine.ifrita_kowaldi.GCA_013398055_1_ASM1339805v1_genomic";
VZRS01015072.1	selenoprofiles_exonerate	CDS	9414	9544	.	-	.	phase "."; gene_id "SelN.7.selenocysteine"; transcript_id "SelN.7.selenocysteine"; Reference "SelN.7.selenocysteine.ifrita_kowaldi.GCA_013398055_1_ASM1339805v1_genomic";
VZRS01015072.1	selenoprofiles_exonerate	CDS	8764	8976	.	-	.	phase "."; gene_id "SelN.7.selenocysteine"; transcript_id "SelN.7.selenocysteine"; Reference "SelN.7.selenocysteine.ifrita_kowaldi.GCA_013398055_1_ASM1339805v1_genomic";
VZRS01015072.1	selenoprofiles_exonerate	CDS	7872	7996	.	-	.	phase "."; gene_id "SelN.7.selenocysteine"; transcript_id "SelN.7.selenocysteine"; Reference "SelN.7.selenocysteine.ifrita_kowaldi.GCA_013398055_1_ASM1339805v1_genomic";
VZRS01015072.1	selenoprofiles_exonerate	CDS	7162	7299	.	-	.	phase "."; gene_id "SelN.7.selenocysteine"; transcript_id "SelN.7.selenocysteine"; Reference "SelN.7.selenocysteine.ifrita_kowaldi.GCA_013398055_1_ASM1339805v1_genomic";
VZRS01015072.1	selenoprofiles_exonerate	CDS	6318	6399	.	-	.	phase "."; gene_id "SelN.7.selenocysteine"; transcript_id "SelN.7.selenocysteine"; Reference "SelN.7.selenocysteine.ifrita_kowaldi.GCA_013398055_1_ASM1339805v1_genomic";
VZRS01015072.1	selenoprofiles_exonerate	CDS	5209	5397	.	-	.	phase "."; gene_id "SelN.7.selenocysteine"; transcript_id "SelN.7.selenocysteine"; Reference "SelN.7.selenocysteine.ifrita_kowaldi.GCA_013398055_1_ASM1339805v1_genomic";
VZRS01015072.1	selenoprofiles_exonerate	CDS	4143	4248	.	-	.	phase "."; gene_id "SelN.7.selenocysteine"; transcript_id "SelN.7.selenocysteine"; Reference "SelN.7.selenocysteine.ifrita_kowaldi.GCA_013398055_1_ASM1339805v1_genomic";
VZRS01015072.1	selenoprofiles_exonerate	CDS	3810	3922	.	-	.	phase "."; gene_id "SelN.7.selenocysteine"; transcript_id "SelN.7.selenocysteine"; Reference "SelN.7.selenocysteine.ifrita_kowaldi.GCA_013398055_1_ASM1339805v1_genomic";
VZRS01015072.1	selenoprofiles_exonerate	CDS	3108	3209	.	-	.	phase "."; gene_id "SelN.7.selenocysteine"; transcript_id "SelN.7.selenocysteine"; Reference "SelN.7.selenocysteine.ifrita_kowaldi.GCA_013398055_1_ASM1339805v1_genomic";
VZRS01015072.1	selenoprofiles_exonerate	CDS	2245	2415	.	-	.	phase "."; gene_id "SelN.7.selenocysteine"; transcript_id "SelN.7.selenocysteine"; Reference "SelN.7.selenocysteine.ifrita_kowaldi.GCA_013398055_1_ASM1339805v1_genomic";
VZRS01015072.1	selenoprofiles_secposition	Selenocysteine	4144	4146	.	-	.	phase "."; gene_id "Sec1:SelN.7.selenocysteine"; transcript_id "Sec1:SelN.7.selenocysteine"; Reference "SelN.7.selenocysteine.ifrita_kowaldi.GCA_013398055_1_ASM1339805v1_genomic";
VZRS01001390.1	selenoprofiles_genewise	CDS	3	238	.	+	.	phase "."; gene_id "SelO.3.selenocysteine"; transcript_id "SelO.3.selenocysteine"; Reference "SelO.3.selenocysteine.ifrita_kowaldi.GCA_013398055_1_ASM1339805v1_genomic";
VZRS01001390.1	selenoprofiles_genewise	CDS	1607	1810	.	+	.	phase "."; gene_id "SelO.3.selenocysteine"; transcript_id "SelO.3.selenocysteine"; Reference "SelO.3.selenocysteine.ifrita_kowaldi.GCA_013398055_1_ASM1339805v1_genomic";
VZRS01001390.1	selenoprofiles_genewise	CDS	2729	2909	.	+	.	phase "."; gene_id "SelO.3.selenocysteine"; transcript_id "SelO.3.selenocysteine"; Reference "SelO.3.selenocysteine.ifrita_kowaldi.GCA_013398055_1_ASM1339805v1_genomic";
VZRS01001390.1	selenoprofiles_genewise	CDS	5962	6092	.	+	.	phase "."; gene_id "SelO.3.selenocysteine"; transcript_id "SelO.3.selenocysteine"; Reference "SelO.3.selenocysteine.ifrita_kowaldi.GCA_013398055_1_ASM1339805v1_genomic";
VZRS01001390.1	selenoprofiles_genewise	CDS	6454	6734	.	+	.	phase "."; gene_id "SelO.3.selenocysteine"; transcript_id "SelO.3.selenocysteine"; Reference "SelO.3.selenocysteine.ifrita_kowaldi.GCA_013398055_1_ASM1339805v1_genomic";
VZRS01001390.1	selenoprofiles_genewise	CDS	7082	7232	.	+	.	phase "."; gene_id "SelO.3.selenocysteine"; transcript_id "SelO.3.selenocysteine"; Reference "SelO.3.selenocysteine.ifrita_kowaldi.GCA_013398055_1_ASM1339805v1_genomic";
VZRS01001390.1	selenoprofiles_genewise	CDS	8986	9171	.	+	.	phase "."; gene_id "SelO.3.selenocysteine"; transcript_id "SelO.3.selenocysteine"; Reference "SelO.3.selenocysteine.ifrita_kowaldi.GCA_013398055_1_ASM1339805v1_genomic";
VZRS01001390.1	selenoprofiles_genewise	CDS	10216	10372	.	+	.	phase "."; gene_id "SelO.3.selenocysteine"; transcript_id "SelO.3.selenocysteine"; Reference "SelO.3.selenocysteine.ifrita_kowaldi.GCA_013398055_1_ASM1339805v1_genomic";
VZRS01001390.1	selenoprofiles_genewise	CDS	11052	11246	.	+	.	phase "."; gene_id "SelO.3.selenocysteine"; transcript_id "SelO.3.selenocysteine"; Reference "SelO.3.selenocysteine.ifrita_kowaldi.GCA_013398055_1_ASM1339805v1_genomic";
VZRS01001390.1	selenoprofiles_secposition	Selenocysteine	11235	11237	.	+	.	phase "."; gene_id "Sec1:SelO.3.selenocysteine"; transcript_id "Sec1:SelO.3.selenocysteine"; Reference "SelO.3.selenocysteine.ifrita_kowaldi.GCA_013398055_1_ASM1339805v1_genomic";
VZRS01008851.1	selenoprofiles_genewise	CDS	1981	2465	.	+	.	phase "."; gene_id "SelP.2.selenocysteine"; transcript_id "SelP.2.selenocysteine"; Reference "SelP.2.selenocysteine.ifrita_kowaldi.GCA_013398055_1_ASM1339805v1_genomic";
VZRS01008851.1	selenoprofiles_genewise	CDS	2564	2776	.	+	.	phase "."; gene_id "SelP.2.selenocysteine"; transcript_id "SelP.2.selenocysteine"; Reference "SelP.2.selenocysteine.ifrita_kowaldi.GCA_013398055_1_ASM1339805v1_genomic";
VZRS01008851.1	selenoprofiles_genewise	CDS	2914	3049	.	+	.	phase "."; gene_id "SelP.2.selenocysteine"; transcript_id "SelP.2.selenocysteine"; Reference "SelP.2.selenocysteine.ifrita_kowaldi.GCA_013398055_1_ASM1339805v1_genomic";
VZRS01008851.1	selenoprofiles_genewise	CDS	3682	3927	.	+	.	phase "."; gene_id "SelP.2.selenocysteine"; transcript_id "SelP.2.selenocysteine"; Reference "SelP.2.selenocysteine.ifrita_kowaldi.GCA_013398055_1_ASM1339805v1_genomic";
VZRS01008851.1	selenoprofiles_secposition	Selenocysteine	2437	2439	.	+	.	phase "."; gene_id "Sec1:SelP.2.selenocysteine"; transcript_id "Sec1:SelP.2.selenocysteine"; Reference "SelP.2.selenocysteine.ifrita_kowaldi.GCA_013398055_1_ASM1339805v1_genomic";
VZRS01008648.1	selenoprofiles_blast	CDS	247707	247898	.	-	.	phase "."; gene_id "SelP.4.selenocysteine"; transcript_id "SelP.4.selenocysteine"; Reference "SelP.4.selenocysteine.ifrita_kowaldi.GCA_013398055_1_ASM1339805v1_genomic";
VZRS01008648.1	selenoprofiles_blast	CDS	246322	246534	.	-	.	phase "."; gene_id "SelP.4.selenocysteine"; transcript_id "SelP.4.selenocysteine"; Reference "SelP.4.selenocysteine.ifrita_kowaldi.GCA_013398055_1_ASM1339805v1_genomic";
VZRS01008648.1	selenoprofiles_blast	CDS	244552	244752	.	-	.	phase "."; gene_id "SelP.4.selenocysteine"; transcript_id "SelP.4.selenocysteine"; Reference "SelP.4.selenocysteine.ifrita_kowaldi.GCA_013398055_1_ASM1339805v1_genomic";
VZRS01008648.1	selenoprofiles_secposition	Selenocysteine	247734	247736	.	-	.	phase "."; gene_id "Sec1:SelP.4.selenocysteine"; transcript_id "Sec1:SelP.4.selenocysteine"; Reference "SelP.4.selenocysteine.ifrita_kowaldi.GCA_013398055_1_ASM1339805v1_genomic";
VZRS01005521.1	selenoprofiles_genewise	CDS	19537	19591	.	-	.	phase "."; gene_id "SelR.1.selenocysteine"; transcript_id "SelR.1.selenocysteine"; Reference "SelR.1.selenocysteine.ifrita_kowaldi.GCA_013398055_1_ASM1339805v1_genomic";
VZRS01005521.1	selenoprofiles_genewise	CDS	18903	19045	.	-	.	phase "."; gene_id "SelR.1.selenocysteine"; transcript_id "SelR.1.selenocysteine"; Reference "SelR.1.selenocysteine.ifrita_kowaldi.GCA_013398055_1_ASM1339805v1_genomic";
VZRS01005521.1	selenoprofiles_genewise	CDS	18559	18792	.	-	.	phase "."; gene_id "SelR.1.selenocysteine"; transcript_id "SelR.1.selenocysteine"; Reference "SelR.1.selenocysteine.ifrita_kowaldi.GCA_013398055_1_ASM1339805v1_genomic";
VZRS01005521.1	selenoprofiles_secposition	Selenocysteine	18712	18714	.	-	.	phase "."; gene_id "Sec1:SelR.1.selenocysteine"; transcript_id "Sec1:SelR.1.selenocysteine"; Reference "SelR.1.selenocysteine.ifrita_kowaldi.GCA_013398055_1_ASM1339805v1_genomic";
VZRS01011751.1	selenoprofiles_exonerate	CDS	155926	156211	.	+	.	phase "."; gene_id "SelS.3.selenocysteine"; transcript_id "SelS.3.selenocysteine"; Reference "SelS.3.selenocysteine.ifrita_kowaldi.GCA_013398055_1_ASM1339805v1_genomic";
VZRS01011751.1	selenoprofiles_exonerate	CDS	157712	157818	.	+	.	phase "."; gene_id "SelS.3.selenocysteine"; transcript_id "SelS.3.selenocysteine"; Reference "SelS.3.selenocysteine.ifrita_kowaldi.GCA_013398055_1_ASM1339805v1_genomic";
VZRS01011751.1	selenoprofiles_exonerate	CDS	158655	158744	.	+	.	phase "."; gene_id "SelS.3.selenocysteine"; transcript_id "SelS.3.selenocysteine"; Reference "SelS.3.selenocysteine.ifrita_kowaldi.GCA_013398055_1_ASM1339805v1_genomic";
VZRS01011751.1	selenoprofiles_exonerate	CDS	158830	158905	.	+	.	phase "."; gene_id "SelS.3.selenocysteine"; transcript_id "SelS.3.selenocysteine"; Reference "SelS.3.selenocysteine.ifrita_kowaldi.GCA_013398055_1_ASM1339805v1_genomic";
VZRS01011751.1	selenoprofiles_exonerate	CDS	160904	160989	.	+	.	phase "."; gene_id "SelS.3.selenocysteine"; transcript_id "SelS.3.selenocysteine"; Reference "SelS.3.selenocysteine.ifrita_kowaldi.GCA_013398055_1_ASM1339805v1_genomic";
VZRS01011751.1	selenoprofiles_secposition	Selenocysteine	160981	160983	.	+	.	phase "."; gene_id "Sec1:SelS.3.selenocysteine"; transcript_id "Sec1:SelS.3.selenocysteine"; Reference "SelS.3.selenocysteine.ifrita_kowaldi.GCA_013398055_1_ASM1339805v1_genomic";
VZRS01013546.1	selenoprofiles_genewise	CDS	143735	143912	.	+	.	phase "."; gene_id "SelU.7.selenocysteine"; transcript_id "SelU.7.selenocysteine"; Reference "SelU.7.selenocysteine.ifrita_kowaldi.GCA_013398055_1_ASM1339805v1_genomic";
VZRS01013546.1	selenoprofiles_genewise	CDS	144271	144362	.	+	.	phase "."; gene_id "SelU.7.selenocysteine"; transcript_id "SelU.7.selenocysteine"; Reference "SelU.7.selenocysteine.ifrita_kowaldi.GCA_013398055_1_ASM1339805v1_genomic";
VZRS01013546.1	selenoprofiles_genewise	CDS	146235	146375	.	+	.	phase "."; gene_id "SelU.7.selenocysteine"; transcript_id "SelU.7.selenocysteine"; Reference "SelU.7.selenocysteine.ifrita_kowaldi.GCA_013398055_1_ASM1339805v1_genomic";
VZRS01013546.1	selenoprofiles_genewise	CDS	147132	147296	.	+	.	phase "."; gene_id "SelU.7.selenocysteine"; transcript_id "SelU.7.selenocysteine"; Reference "SelU.7.selenocysteine.ifrita_kowaldi.GCA_013398055_1_ASM1339805v1_genomic";
VZRS01013546.1	selenoprofiles_genewise	CDS	147428	147526	.	+	.	phase "."; gene_id "SelU.7.selenocysteine"; transcript_id "SelU.7.selenocysteine"; Reference "SelU.7.selenocysteine.ifrita_kowaldi.GCA_013398055_1_ASM1339805v1_genomic";
VZRS01013546.1	selenoprofiles_secposition	Selenocysteine	144345	144347	.	+	.	phase "."; gene_id "Sec1:SelU.7.selenocysteine"; transcript_id "Sec1:SelU.7.selenocysteine"; Reference "SelU.7.selenocysteine.ifrita_kowaldi.GCA_013398055_1_ASM1339805v1_genomic";
VZRS01002944.1	selenoprofiles_genewise	CDS	284650	284775	.	+	.	phase "."; gene_id "TR.10.selenocysteine"; transcript_id "TR.10.selenocysteine"; Reference "TR.10.selenocysteine.ifrita_kowaldi.GCA_013398055_1_ASM1339805v1_genomic";
VZRS01002944.1	selenoprofiles_genewise	CDS	290246	290306	.	+	.	phase "."; gene_id "TR.10.selenocysteine"; transcript_id "TR.10.selenocysteine"; Reference "TR.10.selenocysteine.ifrita_kowaldi.GCA_013398055_1_ASM1339805v1_genomic";
VZRS01002944.1	selenoprofiles_genewise	CDS	291900	292009	.	+	.	phase "."; gene_id "TR.10.selenocysteine"; transcript_id "TR.10.selenocysteine"; Reference "TR.10.selenocysteine.ifrita_kowaldi.GCA_013398055_1_ASM1339805v1_genomic";
VZRS01002944.1	selenoprofiles_genewise	CDS	292193	292306	.	+	.	phase "."; gene_id "TR.10.selenocysteine"; transcript_id "TR.10.selenocysteine"; Reference "TR.10.selenocysteine.ifrita_kowaldi.GCA_013398055_1_ASM1339805v1_genomic";
VZRS01002944.1	selenoprofiles_genewise	CDS	294186	294258	.	+	.	phase "."; gene_id "TR.10.selenocysteine"; transcript_id "TR.10.selenocysteine"; Reference "TR.10.selenocysteine.ifrita_kowaldi.GCA_013398055_1_ASM1339805v1_genomic";
VZRS01002944.1	selenoprofiles_genewise	CDS	295121	295240	.	+	.	phase "."; gene_id "TR.10.selenocysteine"; transcript_id "TR.10.selenocysteine"; Reference "TR.10.selenocysteine.ifrita_kowaldi.GCA_013398055_1_ASM1339805v1_genomic";
VZRS01002944.1	selenoprofiles_genewise	CDS	295642	295784	.	+	.	phase "."; gene_id "TR.10.selenocysteine"; transcript_id "TR.10.selenocysteine"; Reference "TR.10.selenocysteine.ifrita_kowaldi.GCA_013398055_1_ASM1339805v1_genomic";
VZRS01002944.1	selenoprofiles_genewise	CDS	297192	297307	.	+	.	phase "."; gene_id "TR.10.selenocysteine"; transcript_id "TR.10.selenocysteine"; Reference "TR.10.selenocysteine.ifrita_kowaldi.GCA_013398055_1_ASM1339805v1_genomic";
VZRS01002944.1	selenoprofiles_genewise	CDS	297412	297631	.	+	.	phase "."; gene_id "TR.10.selenocysteine"; transcript_id "TR.10.selenocysteine"; Reference "TR.10.selenocysteine.ifrita_kowaldi.GCA_013398055_1_ASM1339805v1_genomic";
VZRS01002944.1	selenoprofiles_genewise	CDS	297835	297957	.	+	.	phase "."; gene_id "TR.10.selenocysteine"; transcript_id "TR.10.selenocysteine"; Reference "TR.10.selenocysteine.ifrita_kowaldi.GCA_013398055_1_ASM1339805v1_genomic";
VZRS01002944.1	selenoprofiles_genewise	CDS	298396	298472	.	+	.	phase "."; gene_id "TR.10.selenocysteine"; transcript_id "TR.10.selenocysteine"; Reference "TR.10.selenocysteine.ifrita_kowaldi.GCA_013398055_1_ASM1339805v1_genomic";
VZRS01002944.1	selenoprofiles_genewise	CDS	299031	299187	.	+	.	phase "."; gene_id "TR.10.selenocysteine"; transcript_id "TR.10.selenocysteine"; Reference "TR.10.selenocysteine.ifrita_kowaldi.GCA_013398055_1_ASM1339805v1_genomic";
VZRS01002944.1	selenoprofiles_genewise	CDS	299387	299494	.	+	.	phase "."; gene_id "TR.10.selenocysteine"; transcript_id "TR.10.selenocysteine"; Reference "TR.10.selenocysteine.ifrita_kowaldi.GCA_013398055_1_ASM1339805v1_genomic";
VZRS01002944.1	selenoprofiles_genewise	CDS	300387	300482	.	+	.	phase "."; gene_id "TR.10.selenocysteine"; transcript_id "TR.10.selenocysteine"; Reference "TR.10.selenocysteine.ifrita_kowaldi.GCA_013398055_1_ASM1339805v1_genomic";
VZRS01002944.1	selenoprofiles_genewise	CDS	300694	300828	.	+	.	phase "."; gene_id "TR.10.selenocysteine"; transcript_id "TR.10.selenocysteine"; Reference "TR.10.selenocysteine.ifrita_kowaldi.GCA_013398055_1_ASM1339805v1_genomic";
VZRS01002944.1	selenoprofiles_genewise	CDS	300964	301032	.	+	.	phase "."; gene_id "TR.10.selenocysteine"; transcript_id "TR.10.selenocysteine"; Reference "TR.10.selenocysteine.ifrita_kowaldi.GCA_013398055_1_ASM1339805v1_genomic";
VZRS01002944.1	selenoprofiles_secposition	Selenocysteine	301024	301026	.	+	.	phase "."; gene_id "Sec1:TR.10.selenocysteine"; transcript_id "Sec1:TR.10.selenocysteine"; Reference "TR.10.selenocysteine.ifrita_kowaldi.GCA_013398055_1_ASM1339805v1_genomic";
VZRS01013714.1	selenoprofiles_genewise	CDS	117816	117888	.	-	.	phase "."; gene_id "TR.34.selenocysteine"; transcript_id "TR.34.selenocysteine"; Reference "TR.34.selenocysteine.ifrita_kowaldi.GCA_013398055_1_ASM1339805v1_genomic";
VZRS01013714.1	selenoprofiles_genewise	CDS	116715	116780	.	-	.	phase "."; gene_id "TR.34.selenocysteine"; transcript_id "TR.34.selenocysteine"; Reference "TR.34.selenocysteine.ifrita_kowaldi.GCA_013398055_1_ASM1339805v1_genomic";
VZRS01013714.1	selenoprofiles_genewise	CDS	115956	116012	.	-	.	phase "."; gene_id "TR.34.selenocysteine"; transcript_id "TR.34.selenocysteine"; Reference "TR.34.selenocysteine.ifrita_kowaldi.GCA_013398055_1_ASM1339805v1_genomic";
VZRS01013714.1	selenoprofiles_genewise	CDS	115183	115327	.	-	.	phase "."; gene_id "TR.34.selenocysteine"; transcript_id "TR.34.selenocysteine"; Reference "TR.34.selenocysteine.ifrita_kowaldi.GCA_013398055_1_ASM1339805v1_genomic";
VZRS01013714.1	selenoprofiles_genewise	CDS	114791	114865	.	-	.	phase "."; gene_id "TR.34.selenocysteine"; transcript_id "TR.34.selenocysteine"; Reference "TR.34.selenocysteine.ifrita_kowaldi.GCA_013398055_1_ASM1339805v1_genomic";
VZRS01013714.1	selenoprofiles_genewise	CDS	113904	113982	.	-	.	phase "."; gene_id "TR.34.selenocysteine"; transcript_id "TR.34.selenocysteine"; Reference "TR.34.selenocysteine.ifrita_kowaldi.GCA_013398055_1_ASM1339805v1_genomic";
VZRS01013714.1	selenoprofiles_genewise	CDS	112888	112950	.	-	.	phase "."; gene_id "TR.34.selenocysteine"; transcript_id "TR.34.selenocysteine"; Reference "TR.34.selenocysteine.ifrita_kowaldi.GCA_013398055_1_ASM1339805v1_genomic";
VZRS01013714.1	selenoprofiles_genewise	CDS	112455	112525	.	-	.	phase "."; gene_id "TR.34.selenocysteine"; transcript_id "TR.34.selenocysteine"; Reference "TR.34.selenocysteine.ifrita_kowaldi.GCA_013398055_1_ASM1339805v1_genomic";
VZRS01013714.1	selenoprofiles_genewise	CDS	108943	108962	.	-	.	phase "."; gene_id "TR.34.selenocysteine"; transcript_id "TR.34.selenocysteine"; Reference "TR.34.selenocysteine.ifrita_kowaldi.GCA_013398055_1_ASM1339805v1_genomic";
VZRS01013714.1	selenoprofiles_genewise	CDS	108489	108584	.	-	.	phase "."; gene_id "TR.34.selenocysteine"; transcript_id "TR.34.selenocysteine"; Reference "TR.34.selenocysteine.ifrita_kowaldi.GCA_013398055_1_ASM1339805v1_genomic";
VZRS01013714.1	selenoprofiles_genewise	CDS	107021	107239	.	-	.	phase "."; gene_id "TR.34.selenocysteine"; transcript_id "TR.34.selenocysteine"; Reference "TR.34.selenocysteine.ifrita_kowaldi.GCA_013398055_1_ASM1339805v1_genomic";
VZRS01013714.1	selenoprofiles_genewise	CDS	98493	98629	.	-	.	phase "."; gene_id "TR.34.selenocysteine"; transcript_id "TR.34.selenocysteine"; Reference "TR.34.selenocysteine.ifrita_kowaldi.GCA_013398055_1_ASM1339805v1_genomic";
VZRS01013714.1	selenoprofiles_genewise	CDS	93060	93155	.	-	.	phase "."; gene_id "TR.34.selenocysteine"; transcript_id "TR.34.selenocysteine"; Reference "TR.34.selenocysteine.ifrita_kowaldi.GCA_013398055_1_ASM1339805v1_genomic";
VZRS01013714.1	selenoprofiles_genewise	CDS	92749	92841	.	-	.	phase "."; gene_id "TR.34.selenocysteine"; transcript_id "TR.34.selenocysteine"; Reference "TR.34.selenocysteine.ifrita_kowaldi.GCA_013398055_1_ASM1339805v1_genomic";
VZRS01013714.1	selenoprofiles_genewise	CDS	91900	91971	.	-	.	phase "."; gene_id "TR.34.selenocysteine"; transcript_id "TR.34.selenocysteine"; Reference "TR.34.selenocysteine.ifrita_kowaldi.GCA_013398055_1_ASM1339805v1_genomic";
VZRS01013714.1	selenoprofiles_genewise	CDS	90011	90108	.	-	.	phase "."; gene_id "TR.34.selenocysteine"; transcript_id "TR.34.selenocysteine"; Reference "TR.34.selenocysteine.ifrita_kowaldi.GCA_013398055_1_ASM1339805v1_genomic";
VZRS01013714.1	selenoprofiles_genewise	CDS	87590	87719	.	-	.	phase "."; gene_id "TR.34.selenocysteine"; transcript_id "TR.34.selenocysteine"; Reference "TR.34.selenocysteine.ifrita_kowaldi.GCA_013398055_1_ASM1339805v1_genomic";
VZRS01013714.1	selenoprofiles_secposition	Selenocysteine	87596	87598	.	-	.	phase "."; gene_id "Sec1:TR.34.selenocysteine"; transcript_id "Sec1:TR.34.selenocysteine"; Reference "TR.34.selenocysteine.ifrita_kowaldi.GCA_013398055_1_ASM1339805v1_genomic";
VZRS01006357.1	selenoprofiles_genewise	CDS	147906	148015	.	+	.	phase "."; gene_id "SelT.2.selenocysteine"; transcript_id "SelT.2.selenocysteine"; Reference "SelT.2.selenocysteine.ifrita_kowaldi.GCA_013398055_1_ASM1339805v1_genomic";
VZRS01006357.1	selenoprofiles_genewise	CDS	149137	149247	.	+	.	phase "."; gene_id "SelT.2.selenocysteine"; transcript_id "SelT.2.selenocysteine"; Reference "SelT.2.selenocysteine.ifrita_kowaldi.GCA_013398055_1_ASM1339805v1_genomic";
VZRS01006357.1	selenoprofiles_genewise	CDS	150314	150440	.	+	.	phase "."; gene_id "SelT.2.selenocysteine"; transcript_id "SelT.2.selenocysteine"; Reference "SelT.2.selenocysteine.ifrita_kowaldi.GCA_013398055_1_ASM1339805v1_genomic";
VZRS01006357.1	selenoprofiles_genewise	CDS	151737	151824	.	+	.	phase "."; gene_id "SelT.2.selenocysteine"; transcript_id "SelT.2.selenocysteine"; Reference "SelT.2.selenocysteine.ifrita_kowaldi.GCA_013398055_1_ASM1339805v1_genomic";
VZRS01006357.1	selenoprofiles_genewise	CDS	152543	152667	.	+	.	phase "."; gene_id "SelT.2.selenocysteine"; transcript_id "SelT.2.selenocysteine"; Reference "SelT.2.selenocysteine.ifrita_kowaldi.GCA_013398055_1_ASM1339805v1_genomic";
VZRS01006357.1	selenoprofiles_secposition	Selenocysteine	149144	149146	.	+	.	phase "."; gene_id "Sec1:SelT.2.selenocysteine"; transcript_id "Sec1:SelT.2.selenocysteine"; Reference "SelT.2.selenocysteine.ifrita_kowaldi.GCA_013398055_1_ASM1339805v1_genomic";
VXBB01025247.1	selenoprofiles_genewise	CDS	290733	291557	.	-	.	phase "."; gene_id "DI.1.selenocysteine"; transcript_id "DI.1.selenocysteine"; Reference "DI.1.selenocysteine.illadopsis_cleaveri.GCA_013399915_1_ASM1339991v1_genomic";
VXBB01025247.1	selenoprofiles_secposition	Selenocysteine	291144	291146	.	-	.	phase "."; gene_id "Sec1:DI.1.selenocysteine"; transcript_id "Sec1:DI.1.selenocysteine"; Reference "DI.1.selenocysteine.illadopsis_cleaveri.GCA_013399915_1_ASM1339991v1_genomic";
VXBB01013322.1	selenoprofiles_genewise	CDS	1262419	1262640	.	-	.	phase "."; gene_id "DI.3.selenocysteine"; transcript_id "DI.3.selenocysteine"; Reference "DI.3.selenocysteine.illadopsis_cleaveri.GCA_013399915_1_ASM1339991v1_genomic";
VXBB01013322.1	selenoprofiles_genewise	CDS	1250875	1251447	.	-	.	phase "."; gene_id "DI.3.selenocysteine"; transcript_id "DI.3.selenocysteine"; Reference "DI.3.selenocysteine.illadopsis_cleaveri.GCA_013399915_1_ASM1339991v1_genomic";
VXBB01013322.1	selenoprofiles_secposition	Selenocysteine	1251274	1251276	.	-	.	phase "."; gene_id "Sec1:DI.3.selenocysteine"; transcript_id "Sec1:DI.3.selenocysteine"; Reference "DI.3.selenocysteine.illadopsis_cleaveri.GCA_013399915_1_ASM1339991v1_genomic";
VXBB01016993.1	selenoprofiles_genewise	CDS	989899	990313	.	-	.	phase "."; gene_id "DI.5.selenocysteine"; transcript_id "DI.5.selenocysteine"; Reference "DI.5.selenocysteine.illadopsis_cleaveri.GCA_013399915_1_ASM1339991v1_genomic";
VXBB01016993.1	selenoprofiles_genewise	CDS	988222	988365	.	-	.	phase "."; gene_id "DI.5.selenocysteine"; transcript_id "DI.5.selenocysteine"; Reference "DI.5.selenocysteine.illadopsis_cleaveri.GCA_013399915_1_ASM1339991v1_genomic";
VXBB01016993.1	selenoprofiles_genewise	CDS	986952	987151	.	-	.	phase "."; gene_id "DI.5.selenocysteine"; transcript_id "DI.5.selenocysteine"; Reference "DI.5.selenocysteine.illadopsis_cleaveri.GCA_013399915_1_ASM1339991v1_genomic";
VXBB01016993.1	selenoprofiles_genewise	CDS	986406	986471	.	-	.	phase "."; gene_id "DI.5.selenocysteine"; transcript_id "DI.5.selenocysteine"; Reference "DI.5.selenocysteine.illadopsis_cleaveri.GCA_013399915_1_ASM1339991v1_genomic";
VXBB01016993.1	selenoprofiles_secposition	Selenocysteine	988325	988327	.	-	.	phase "."; gene_id "Sec1:DI.5.selenocysteine"; transcript_id "Sec1:DI.5.selenocysteine"; Reference "DI.5.selenocysteine.illadopsis_cleaveri.GCA_013399915_1_ASM1339991v1_genomic";
VXBB01006665.1	selenoprofiles_genewise	CDS	3559	4224	.	-	.	phase "."; gene_id "GPx.1.selenocysteine"; transcript_id "GPx.1.selenocysteine"; Reference "GPx.1.selenocysteine.illadopsis_cleaveri.GCA_013399915_1_ASM1339991v1_genomic";
VXBB01006665.1	selenoprofiles_secposition	Selenocysteine	4090	4092	.	-	.	phase "."; gene_id "Sec1:GPx.1.selenocysteine"; transcript_id "Sec1:GPx.1.selenocysteine"; Reference "GPx.1.selenocysteine.illadopsis_cleaveri.GCA_013399915_1_ASM1339991v1_genomic";
VXBB01001712.1	selenoprofiles_genewise	CDS	1382	1556	.	+	.	phase "."; gene_id "GPx.5.selenocysteine"; transcript_id "GPx.5.selenocysteine"; Reference "GPx.5.selenocysteine.illadopsis_cleaveri.GCA_013399915_1_ASM1339991v1_genomic";
VXBB01001712.1	selenoprofiles_genewise	CDS	1777	1894	.	+	.	phase "."; gene_id "GPx.5.selenocysteine"; transcript_id "GPx.5.selenocysteine"; Reference "GPx.5.selenocysteine.illadopsis_cleaveri.GCA_013399915_1_ASM1339991v1_genomic";
VXBB01001712.1	selenoprofiles_genewise	CDS	2089	2188	.	+	.	phase "."; gene_id "GPx.5.selenocysteine"; transcript_id "GPx.5.selenocysteine"; Reference "GPx.5.selenocysteine.illadopsis_cleaveri.GCA_013399915_1_ASM1339991v1_genomic";
VXBB01001712.1	selenoprofiles_genewise	CDS	2279	2485	.	+	.	phase "."; gene_id "GPx.5.selenocysteine"; transcript_id "GPx.5.selenocysteine"; Reference "GPx.5.selenocysteine.illadopsis_cleaveri.GCA_013399915_1_ASM1339991v1_genomic";
VXBB01001712.1	selenoprofiles_secposition	Selenocysteine	1532	1534	.	+	.	phase "."; gene_id "Sec1:GPx.5.selenocysteine"; transcript_id "Sec1:GPx.5.selenocysteine"; Reference "GPx.5.selenocysteine.illadopsis_cleaveri.GCA_013399915_1_ASM1339991v1_genomic";
VXBB01011144.1	selenoprofiles_blast	CDS	355140	355214	.	+	.	phase "."; gene_id "GPx.10.selenocysteine"; transcript_id "GPx.10.selenocysteine"; Reference "GPx.10.selenocysteine.illadopsis_cleaveri.GCA_013399915_1_ASM1339991v1_genomic";
VXBB01011144.1	selenoprofiles_blast	CDS	355374	355517	.	+	.	phase "."; gene_id "GPx.10.selenocysteine"; transcript_id "GPx.10.selenocysteine"; Reference "GPx.10.selenocysteine.illadopsis_cleaveri.GCA_013399915_1_ASM1339991v1_genomic";
VXBB01011144.1	selenoprofiles_blast	CDS	355597	355722	.	+	.	phase "."; gene_id "GPx.10.selenocysteine"; transcript_id "GPx.10.selenocysteine"; Reference "GPx.10.selenocysteine.illadopsis_cleaveri.GCA_013399915_1_ASM1339991v1_genomic";
VXBB01011144.1	selenoprofiles_blast	CDS	355841	356077	.	+	.	phase "."; gene_id "GPx.10.selenocysteine"; transcript_id "GPx.10.selenocysteine"; Reference "GPx.10.selenocysteine.illadopsis_cleaveri.GCA_013399915_1_ASM1339991v1_genomic";
VXBB01011144.1	selenoprofiles_secposition	Selenocysteine	355410	355412	.	+	.	phase "."; gene_id "Sec1:GPx.10.selenocysteine"; transcript_id "Sec1:GPx.10.selenocysteine"; Reference "GPx.10.selenocysteine.illadopsis_cleaveri.GCA_013399915_1_ASM1339991v1_genomic";
VXBB01001418.1	selenoprofiles_genewise	CDS	846840	847007	.	+	.	phase "."; gene_id "Sel15.1.selenocysteine"; transcript_id "Sel15.1.selenocysteine"; Reference "Sel15.1.selenocysteine.illadopsis_cleaveri.GCA_013399915_1_ASM1339991v1_genomic";
VXBB01001418.1	selenoprofiles_genewise	CDS	856139	856202	.	+	.	phase "."; gene_id "Sel15.1.selenocysteine"; transcript_id "Sel15.1.selenocysteine"; Reference "Sel15.1.selenocysteine.illadopsis_cleaveri.GCA_013399915_1_ASM1339991v1_genomic";
VXBB01001418.1	selenoprofiles_genewise	CDS	863805	863854	.	+	.	phase "."; gene_id "Sel15.1.selenocysteine"; transcript_id "Sel15.1.selenocysteine"; Reference "Sel15.1.selenocysteine.illadopsis_cleaveri.GCA_013399915_1_ASM1339991v1_genomic";
VXBB01001418.1	selenoprofiles_genewise	CDS	865495	865626	.	+	.	phase "."; gene_id "Sel15.1.selenocysteine"; transcript_id "Sel15.1.selenocysteine"; Reference "Sel15.1.selenocysteine.illadopsis_cleaveri.GCA_013399915_1_ASM1339991v1_genomic";
VXBB01001418.1	selenoprofiles_secposition	Selenocysteine	856172	856174	.	+	.	phase "."; gene_id "Sec1:Sel15.1.selenocysteine"; transcript_id "Sec1:Sel15.1.selenocysteine"; Reference "Sel15.1.selenocysteine.illadopsis_cleaveri.GCA_013399915_1_ASM1339991v1_genomic";
VXBB01009324.1	selenoprofiles_exonerate	CDS	71862	72016	.	-	.	phase "."; gene_id "SelH.1.selenocysteine"; transcript_id "SelH.1.selenocysteine"; Reference "SelH.1.selenocysteine.illadopsis_cleaveri.GCA_013399915_1_ASM1339991v1_genomic";
VXBB01009324.1	selenoprofiles_exonerate	CDS	71641	71786	.	-	.	phase "."; gene_id "SelH.1.selenocysteine"; transcript_id "SelH.1.selenocysteine"; Reference "SelH.1.selenocysteine.illadopsis_cleaveri.GCA_013399915_1_ASM1339991v1_genomic";
VXBB01009324.1	selenoprofiles_exonerate	CDS	71468	71568	.	-	.	phase "."; gene_id "SelH.1.selenocysteine"; transcript_id "SelH.1.selenocysteine"; Reference "SelH.1.selenocysteine.illadopsis_cleaveri.GCA_013399915_1_ASM1339991v1_genomic";
VXBB01009324.1	selenoprofiles_secposition	Selenocysteine	71777	71779	.	-	.	phase "."; gene_id "Sec1:SelH.1.selenocysteine"; transcript_id "Sec1:SelH.1.selenocysteine"; Reference "SelH.1.selenocysteine.illadopsis_cleaveri.GCA_013399915_1_ASM1339991v1_genomic";
VXBB01001511.1	selenoprofiles_genewise	CDS	11586	11681	.	+	.	phase "."; gene_id "SelI.1.selenocysteine"; transcript_id "SelI.1.selenocysteine"; Reference "SelI.1.selenocysteine.illadopsis_cleaveri.GCA_013399915_1_ASM1339991v1_genomic";
VXBB01001511.1	selenoprofiles_genewise	CDS	11954	12062	.	+	.	phase "."; gene_id "SelI.1.selenocysteine"; transcript_id "SelI.1.selenocysteine"; Reference "SelI.1.selenocysteine.illadopsis_cleaveri.GCA_013399915_1_ASM1339991v1_genomic";
VXBB01001511.1	selenoprofiles_genewise	CDS	14032	14106	.	+	.	phase "."; gene_id "SelI.1.selenocysteine"; transcript_id "SelI.1.selenocysteine"; Reference "SelI.1.selenocysteine.illadopsis_cleaveri.GCA_013399915_1_ASM1339991v1_genomic";
VXBB01001511.1	selenoprofiles_genewise	CDS	14865	15127	.	+	.	phase "."; gene_id "SelI.1.selenocysteine"; transcript_id "SelI.1.selenocysteine"; Reference "SelI.1.selenocysteine.illadopsis_cleaveri.GCA_013399915_1_ASM1339991v1_genomic";
VXBB01001511.1	selenoprofiles_genewise	CDS	16731	16839	.	+	.	phase "."; gene_id "SelI.1.selenocysteine"; transcript_id "SelI.1.selenocysteine"; Reference "SelI.1.selenocysteine.illadopsis_cleaveri.GCA_013399915_1_ASM1339991v1_genomic";
VXBB01001511.1	selenoprofiles_genewise	CDS	18283	18331	.	+	.	phase "."; gene_id "SelI.1.selenocysteine"; transcript_id "SelI.1.selenocysteine"; Reference "SelI.1.selenocysteine.illadopsis_cleaveri.GCA_013399915_1_ASM1339991v1_genomic";
VXBB01001511.1	selenoprofiles_genewise	CDS	18719	18899	.	+	.	phase "."; gene_id "SelI.1.selenocysteine"; transcript_id "SelI.1.selenocysteine"; Reference "SelI.1.selenocysteine.illadopsis_cleaveri.GCA_013399915_1_ASM1339991v1_genomic";
VXBB01001511.1	selenoprofiles_genewise	CDS	19689	19871	.	+	.	phase "."; gene_id "SelI.1.selenocysteine"; transcript_id "SelI.1.selenocysteine"; Reference "SelI.1.selenocysteine.illadopsis_cleaveri.GCA_013399915_1_ASM1339991v1_genomic";
VXBB01001511.1	selenoprofiles_genewise	CDS	21643	21759	.	+	.	phase "."; gene_id "SelI.1.selenocysteine"; transcript_id "SelI.1.selenocysteine"; Reference "SelI.1.selenocysteine.illadopsis_cleaveri.GCA_013399915_1_ASM1339991v1_genomic";
VXBB01001511.1	selenoprofiles_secposition	Selenocysteine	21706	21708	.	+	.	phase "."; gene_id "Sec1:SelI.1.selenocysteine"; transcript_id "Sec1:SelI.1.selenocysteine"; Reference "SelI.1.selenocysteine.illadopsis_cleaveri.GCA_013399915_1_ASM1339991v1_genomic";
VXBB01022053.1	selenoprofiles_genewise	CDS	28538	28644	.	+	.	phase "."; gene_id "SelK.2.selenocysteine"; transcript_id "SelK.2.selenocysteine"; Reference "SelK.2.selenocysteine.illadopsis_cleaveri.GCA_013399915_1_ASM1339991v1_genomic";
VXBB01022053.1	selenoprofiles_genewise	CDS	29370	29450	.	+	.	phase "."; gene_id "SelK.2.selenocysteine"; transcript_id "SelK.2.selenocysteine"; Reference "SelK.2.selenocysteine.illadopsis_cleaveri.GCA_013399915_1_ASM1339991v1_genomic";
VXBB01022053.1	selenoprofiles_genewise	CDS	30044	30140	.	+	.	phase "."; gene_id "SelK.2.selenocysteine"; transcript_id "SelK.2.selenocysteine"; Reference "SelK.2.selenocysteine.illadopsis_cleaveri.GCA_013399915_1_ASM1339991v1_genomic";
VXBB01022053.1	selenoprofiles_secposition	Selenocysteine	30129	30131	.	+	.	phase "."; gene_id "Sec1:SelK.2.selenocysteine"; transcript_id "Sec1:SelK.2.selenocysteine"; Reference "SelK.2.selenocysteine.illadopsis_cleaveri.GCA_013399915_1_ASM1339991v1_genomic";
VXBB01016068.1	selenoprofiles_exonerate	CDS	94292	94571	.	+	.	phase "."; gene_id "SelM.2.selenocysteine"; transcript_id "SelM.2.selenocysteine"; Reference "SelM.2.selenocysteine.illadopsis_cleaveri.GCA_013399915_1_ASM1339991v1_genomic";
VXBB01016068.1	selenoprofiles_exonerate	CDS	94985	95076	.	+	.	phase "."; gene_id "SelM.2.selenocysteine"; transcript_id "SelM.2.selenocysteine"; Reference "SelM.2.selenocysteine.illadopsis_cleaveri.GCA_013399915_1_ASM1339991v1_genomic";
VXBB01016068.1	selenoprofiles_exonerate	CDS	95166	95378	.	+	.	phase "."; gene_id "SelM.2.selenocysteine"; transcript_id "SelM.2.selenocysteine"; Reference "SelM.2.selenocysteine.illadopsis_cleaveri.GCA_013399915_1_ASM1339991v1_genomic";
VXBB01016068.1	selenoprofiles_secposition	Selenocysteine	94526	94528	.	+	.	phase "."; gene_id "Sec1:SelM.2.selenocysteine"; transcript_id "Sec1:SelM.2.selenocysteine"; Reference "SelM.2.selenocysteine.illadopsis_cleaveri.GCA_013399915_1_ASM1339991v1_genomic";
VXBB01024006.1	selenoprofiles_genewise	CDS	72867	72987	.	+	.	phase "."; gene_id "SelN.5.selenocysteine"; transcript_id "SelN.5.selenocysteine"; Reference "SelN.5.selenocysteine.illadopsis_cleaveri.GCA_013399915_1_ASM1339991v1_genomic";
VXBB01024006.1	selenoprofiles_genewise	CDS	73961	74091	.	+	.	phase "."; gene_id "SelN.5.selenocysteine"; transcript_id "SelN.5.selenocysteine"; Reference "SelN.5.selenocysteine.illadopsis_cleaveri.GCA_013399915_1_ASM1339991v1_genomic";
VXBB01024006.1	selenoprofiles_genewise	CDS	74540	74752	.	+	.	phase "."; gene_id "SelN.5.selenocysteine"; transcript_id "SelN.5.selenocysteine"; Reference "SelN.5.selenocysteine.illadopsis_cleaveri.GCA_013399915_1_ASM1339991v1_genomic";
VXBB01024006.1	selenoprofiles_genewise	CDS	75411	75535	.	+	.	phase "."; gene_id "SelN.5.selenocysteine"; transcript_id "SelN.5.selenocysteine"; Reference "SelN.5.selenocysteine.illadopsis_cleaveri.GCA_013399915_1_ASM1339991v1_genomic";
VXBB01024006.1	selenoprofiles_genewise	CDS	76130	76267	.	+	.	phase "."; gene_id "SelN.5.selenocysteine"; transcript_id "SelN.5.selenocysteine"; Reference "SelN.5.selenocysteine.illadopsis_cleaveri.GCA_013399915_1_ASM1339991v1_genomic";
VXBB01024006.1	selenoprofiles_genewise	CDS	77024	77105	.	+	.	phase "."; gene_id "SelN.5.selenocysteine"; transcript_id "SelN.5.selenocysteine"; Reference "SelN.5.selenocysteine.illadopsis_cleaveri.GCA_013399915_1_ASM1339991v1_genomic";
VXBB01024006.1	selenoprofiles_genewise	CDS	77991	78179	.	+	.	phase "."; gene_id "SelN.5.selenocysteine"; transcript_id "SelN.5.selenocysteine"; Reference "SelN.5.selenocysteine.illadopsis_cleaveri.GCA_013399915_1_ASM1339991v1_genomic";
VXBB01024006.1	selenoprofiles_genewise	CDS	79134	79239	.	+	.	phase "."; gene_id "SelN.5.selenocysteine"; transcript_id "SelN.5.selenocysteine"; Reference "SelN.5.selenocysteine.illadopsis_cleaveri.GCA_013399915_1_ASM1339991v1_genomic";
VXBB01024006.1	selenoprofiles_genewise	CDS	79991	80103	.	+	.	phase "."; gene_id "SelN.5.selenocysteine"; transcript_id "SelN.5.selenocysteine"; Reference "SelN.5.selenocysteine.illadopsis_cleaveri.GCA_013399915_1_ASM1339991v1_genomic";
VXBB01024006.1	selenoprofiles_genewise	CDS	80736	80837	.	+	.	phase "."; gene_id "SelN.5.selenocysteine"; transcript_id "SelN.5.selenocysteine"; Reference "SelN.5.selenocysteine.illadopsis_cleaveri.GCA_013399915_1_ASM1339991v1_genomic";
VXBB01024006.1	selenoprofiles_genewise	CDS	81748	81918	.	+	.	phase "."; gene_id "SelN.5.selenocysteine"; transcript_id "SelN.5.selenocysteine"; Reference "SelN.5.selenocysteine.illadopsis_cleaveri.GCA_013399915_1_ASM1339991v1_genomic";
VXBB01024006.1	selenoprofiles_secposition	Selenocysteine	79236	79238	.	+	.	phase "."; gene_id "Sec1:SelN.5.selenocysteine"; transcript_id "Sec1:SelN.5.selenocysteine"; Reference "SelN.5.selenocysteine.illadopsis_cleaveri.GCA_013399915_1_ASM1339991v1_genomic";
VXBB01020882.1	selenoprofiles_exonerate	CDS	96817	97421	.	+	.	phase "."; gene_id "SelO.5.selenocysteine"; transcript_id "SelO.5.selenocysteine"; Reference "SelO.5.selenocysteine.illadopsis_cleaveri.GCA_013399915_1_ASM1339991v1_genomic";
VXBB01020882.1	selenoprofiles_exonerate	CDS	97469	97594	.	+	.	phase "."; gene_id "SelO.5.selenocysteine"; transcript_id "SelO.5.selenocysteine"; Reference "SelO.5.selenocysteine.illadopsis_cleaveri.GCA_013399915_1_ASM1339991v1_genomic";
VXBB01020882.1	selenoprofiles_exonerate	CDS	99030	99233	.	+	.	phase "."; gene_id "SelO.5.selenocysteine"; transcript_id "SelO.5.selenocysteine"; Reference "SelO.5.selenocysteine.illadopsis_cleaveri.GCA_013399915_1_ASM1339991v1_genomic";
VXBB01020882.1	selenoprofiles_exonerate	CDS	100167	100347	.	+	.	phase "."; gene_id "SelO.5.selenocysteine"; transcript_id "SelO.5.selenocysteine"; Reference "SelO.5.selenocysteine.illadopsis_cleaveri.GCA_013399915_1_ASM1339991v1_genomic";
VXBB01020882.1	selenoprofiles_exonerate	CDS	103371	103501	.	+	.	phase "."; gene_id "SelO.5.selenocysteine"; transcript_id "SelO.5.selenocysteine"; Reference "SelO.5.selenocysteine.illadopsis_cleaveri.GCA_013399915_1_ASM1339991v1_genomic";
VXBB01020882.1	selenoprofiles_exonerate	CDS	103864	104144	.	+	.	phase "."; gene_id "SelO.5.selenocysteine"; transcript_id "SelO.5.selenocysteine"; Reference "SelO.5.selenocysteine.illadopsis_cleaveri.GCA_013399915_1_ASM1339991v1_genomic";
VXBB01020882.1	selenoprofiles_exonerate	CDS	104477	104627	.	+	.	phase "."; gene_id "SelO.5.selenocysteine"; transcript_id "SelO.5.selenocysteine"; Reference "SelO.5.selenocysteine.illadopsis_cleaveri.GCA_013399915_1_ASM1339991v1_genomic";
VXBB01020882.1	selenoprofiles_exonerate	CDS	106390	106575	.	+	.	phase "."; gene_id "SelO.5.selenocysteine"; transcript_id "SelO.5.selenocysteine"; Reference "SelO.5.selenocysteine.illadopsis_cleaveri.GCA_013399915_1_ASM1339991v1_genomic";
VXBB01020882.1	selenoprofiles_exonerate	CDS	107655	107811	.	+	.	phase "."; gene_id "SelO.5.selenocysteine"; transcript_id "SelO.5.selenocysteine"; Reference "SelO.5.selenocysteine.illadopsis_cleaveri.GCA_013399915_1_ASM1339991v1_genomic";
VXBB01020882.1	selenoprofiles_exonerate	CDS	108442	108487	.	+	.	phase "."; gene_id "SelO.5.selenocysteine"; transcript_id "SelO.5.selenocysteine"; Reference "SelO.5.selenocysteine.illadopsis_cleaveri.GCA_013399915_1_ASM1339991v1_genomic";
VXBB01020882.1	selenoprofiles_exonerate	CDS	108518	108636	.	+	.	phase "."; gene_id "SelO.5.selenocysteine"; transcript_id "SelO.5.selenocysteine"; Reference "SelO.5.selenocysteine.illadopsis_cleaveri.GCA_013399915_1_ASM1339991v1_genomic";
VXBB01020882.1	selenoprofiles_secposition	Selenocysteine	108625	108627	.	+	.	phase "."; gene_id "Sec1:SelO.5.selenocysteine"; transcript_id "Sec1:SelO.5.selenocysteine"; Reference "SelO.5.selenocysteine.illadopsis_cleaveri.GCA_013399915_1_ASM1339991v1_genomic";
VXBB01001129.1	selenoprofiles_genewise	CDS	1600774	1600982	.	-	.	phase "."; gene_id "SelP.1.selenocysteine"; transcript_id "SelP.1.selenocysteine"; Reference "SelP.1.selenocysteine.illadopsis_cleaveri.GCA_013399915_1_ASM1339991v1_genomic";
VXBB01001129.1	selenoprofiles_genewise	CDS	1600463	1600675	.	-	.	phase "."; gene_id "SelP.1.selenocysteine"; transcript_id "SelP.1.selenocysteine"; Reference "SelP.1.selenocysteine.illadopsis_cleaveri.GCA_013399915_1_ASM1339991v1_genomic";
VXBB01001129.1	selenoprofiles_genewise	CDS	1600190	1600325	.	-	.	phase "."; gene_id "SelP.1.selenocysteine"; transcript_id "SelP.1.selenocysteine"; Reference "SelP.1.selenocysteine.illadopsis_cleaveri.GCA_013399915_1_ASM1339991v1_genomic";
VXBB01001129.1	selenoprofiles_genewise	CDS	1599312	1599557	.	-	.	phase "."; gene_id "SelP.1.selenocysteine"; transcript_id "SelP.1.selenocysteine"; Reference "SelP.1.selenocysteine.illadopsis_cleaveri.GCA_013399915_1_ASM1339991v1_genomic";
VXBB01001129.1	selenoprofiles_secposition	Selenocysteine	1600800	1600802	.	-	.	phase "."; gene_id "Sec1:SelP.1.selenocysteine"; transcript_id "Sec1:SelP.1.selenocysteine"; Reference "SelP.1.selenocysteine.illadopsis_cleaveri.GCA_013399915_1_ASM1339991v1_genomic";
VXBB01003827.1	selenoprofiles_blast	CDS	142312	142503	.	-	.	phase "."; gene_id "SelP.4.selenocysteine"; transcript_id "SelP.4.selenocysteine"; Reference "SelP.4.selenocysteine.illadopsis_cleaveri.GCA_013399915_1_ASM1339991v1_genomic";
VXBB01003827.1	selenoprofiles_blast	CDS	140964	141176	.	-	.	phase "."; gene_id "SelP.4.selenocysteine"; transcript_id "SelP.4.selenocysteine"; Reference "SelP.4.selenocysteine.illadopsis_cleaveri.GCA_013399915_1_ASM1339991v1_genomic";
VXBB01003827.1	selenoprofiles_blast	CDS	139185	139385	.	-	.	phase "."; gene_id "SelP.4.selenocysteine"; transcript_id "SelP.4.selenocysteine"; Reference "SelP.4.selenocysteine.illadopsis_cleaveri.GCA_013399915_1_ASM1339991v1_genomic";
VXBB01003827.1	selenoprofiles_secposition	Selenocysteine	142339	142341	.	-	.	phase "."; gene_id "Sec1:SelP.4.selenocysteine"; transcript_id "Sec1:SelP.4.selenocysteine"; Reference "SelP.4.selenocysteine.illadopsis_cleaveri.GCA_013399915_1_ASM1339991v1_genomic";
VXBB01015719.1	selenoprofiles_blast	CDS	105205	105468	.	+	.	phase "."; gene_id "SelR.1.selenocysteine"; transcript_id "SelR.1.selenocysteine"; Reference "SelR.1.selenocysteine.illadopsis_cleaveri.GCA_013399915_1_ASM1339991v1_genomic";
VXBB01015719.1	selenoprofiles_blast	CDS	105585	105860	.	+	.	phase "."; gene_id "SelR.1.selenocysteine"; transcript_id "SelR.1.selenocysteine"; Reference "SelR.1.selenocysteine.illadopsis_cleaveri.GCA_013399915_1_ASM1339991v1_genomic";
VXBB01015719.1	selenoprofiles_secposition	Selenocysteine	105654	105656	.	+	.	phase "."; gene_id "Sec1:SelR.1.selenocysteine"; transcript_id "Sec1:SelR.1.selenocysteine"; Reference "SelR.1.selenocysteine.illadopsis_cleaveri.GCA_013399915_1_ASM1339991v1_genomic";
VXBB01005697.1	selenoprofiles_blast	CDS	818650	818688	.	-	.	phase "."; gene_id "SelS.4.selenocysteine"; transcript_id "SelS.4.selenocysteine"; Reference "SelS.4.selenocysteine.illadopsis_cleaveri.GCA_013399915_1_ASM1339991v1_genomic";
VXBB01005697.1	selenoprofiles_blast	CDS	818470	818628	.	-	.	phase "."; gene_id "SelS.4.selenocysteine"; transcript_id "SelS.4.selenocysteine"; Reference "SelS.4.selenocysteine.illadopsis_cleaveri.GCA_013399915_1_ASM1339991v1_genomic";
VXBB01005697.1	selenoprofiles_blast	CDS	816860	816979	.	-	.	phase "."; gene_id "SelS.4.selenocysteine"; transcript_id "SelS.4.selenocysteine"; Reference "SelS.4.selenocysteine.illadopsis_cleaveri.GCA_013399915_1_ASM1339991v1_genomic";
VXBB01005697.1	selenoprofiles_blast	CDS	815948	816025	.	-	.	phase "."; gene_id "SelS.4.selenocysteine"; transcript_id "SelS.4.selenocysteine"; Reference "SelS.4.selenocysteine.illadopsis_cleaveri.GCA_013399915_1_ASM1339991v1_genomic";
VXBB01005697.1	selenoprofiles_blast	CDS	815780	815860	.	-	.	phase "."; gene_id "SelS.4.selenocysteine"; transcript_id "SelS.4.selenocysteine"; Reference "SelS.4.selenocysteine.illadopsis_cleaveri.GCA_013399915_1_ASM1339991v1_genomic";
VXBB01005697.1	selenoprofiles_blast	CDS	814106	814189	.	-	.	phase "."; gene_id "SelS.4.selenocysteine"; transcript_id "SelS.4.selenocysteine"; Reference "SelS.4.selenocysteine.illadopsis_cleaveri.GCA_013399915_1_ASM1339991v1_genomic";
VXBB01005697.1	selenoprofiles_secposition	Selenocysteine	814112	814114	.	-	.	phase "."; gene_id "Sec1:SelS.4.selenocysteine"; transcript_id "Sec1:SelS.4.selenocysteine"; Reference "SelS.4.selenocysteine.illadopsis_cleaveri.GCA_013399915_1_ASM1339991v1_genomic";
VXBB01023775.1	selenoprofiles_genewise	CDS	15963	16140	.	-	.	phase "."; gene_id "SelU.6.selenocysteine"; transcript_id "SelU.6.selenocysteine"; Reference "SelU.6.selenocysteine.illadopsis_cleaveri.GCA_013399915_1_ASM1339991v1_genomic";
VXBB01023775.1	selenoprofiles_genewise	CDS	15500	15591	.	-	.	phase "."; gene_id "SelU.6.selenocysteine"; transcript_id "SelU.6.selenocysteine"; Reference "SelU.6.selenocysteine.illadopsis_cleaveri.GCA_013399915_1_ASM1339991v1_genomic";
VXBB01023775.1	selenoprofiles_genewise	CDS	13478	13618	.	-	.	phase "."; gene_id "SelU.6.selenocysteine"; transcript_id "SelU.6.selenocysteine"; Reference "SelU.6.selenocysteine.illadopsis_cleaveri.GCA_013399915_1_ASM1339991v1_genomic";
VXBB01023775.1	selenoprofiles_genewise	CDS	12590	12754	.	-	.	phase "."; gene_id "SelU.6.selenocysteine"; transcript_id "SelU.6.selenocysteine"; Reference "SelU.6.selenocysteine.illadopsis_cleaveri.GCA_013399915_1_ASM1339991v1_genomic";
VXBB01023775.1	selenoprofiles_genewise	CDS	12359	12457	.	-	.	phase "."; gene_id "SelU.6.selenocysteine"; transcript_id "SelU.6.selenocysteine"; Reference "SelU.6.selenocysteine.illadopsis_cleaveri.GCA_013399915_1_ASM1339991v1_genomic";
VXBB01023775.1	selenoprofiles_secposition	Selenocysteine	15515	15517	.	-	.	phase "."; gene_id "Sec1:SelU.6.selenocysteine"; transcript_id "Sec1:SelU.6.selenocysteine"; Reference "SelU.6.selenocysteine.illadopsis_cleaveri.GCA_013399915_1_ASM1339991v1_genomic";
VXBB01010834.1	selenoprofiles_exonerate	CDS	1189968	1190093	.	+	.	phase "."; gene_id "TR.8.selenocysteine"; transcript_id "TR.8.selenocysteine"; Reference "TR.8.selenocysteine.illadopsis_cleaveri.GCA_013399915_1_ASM1339991v1_genomic";
VXBB01010834.1	selenoprofiles_exonerate	CDS	1195565	1195625	.	+	.	phase "."; gene_id "TR.8.selenocysteine"; transcript_id "TR.8.selenocysteine"; Reference "TR.8.selenocysteine.illadopsis_cleaveri.GCA_013399915_1_ASM1339991v1_genomic";
VXBB01010834.1	selenoprofiles_exonerate	CDS	1197199	1197308	.	+	.	phase "."; gene_id "TR.8.selenocysteine"; transcript_id "TR.8.selenocysteine"; Reference "TR.8.selenocysteine.illadopsis_cleaveri.GCA_013399915_1_ASM1339991v1_genomic";
VXBB01010834.1	selenoprofiles_exonerate	CDS	1197488	1197601	.	+	.	phase "."; gene_id "TR.8.selenocysteine"; transcript_id "TR.8.selenocysteine"; Reference "TR.8.selenocysteine.illadopsis_cleaveri.GCA_013399915_1_ASM1339991v1_genomic";
VXBB01010834.1	selenoprofiles_exonerate	CDS	1199404	1199476	.	+	.	phase "."; gene_id "TR.8.selenocysteine"; transcript_id "TR.8.selenocysteine"; Reference "TR.8.selenocysteine.illadopsis_cleaveri.GCA_013399915_1_ASM1339991v1_genomic";
VXBB01010834.1	selenoprofiles_exonerate	CDS	1200353	1200472	.	+	.	phase "."; gene_id "TR.8.selenocysteine"; transcript_id "TR.8.selenocysteine"; Reference "TR.8.selenocysteine.illadopsis_cleaveri.GCA_013399915_1_ASM1339991v1_genomic";
VXBB01010834.1	selenoprofiles_exonerate	CDS	1200877	1201019	.	+	.	phase "."; gene_id "TR.8.selenocysteine"; transcript_id "TR.8.selenocysteine"; Reference "TR.8.selenocysteine.illadopsis_cleaveri.GCA_013399915_1_ASM1339991v1_genomic";
VXBB01010834.1	selenoprofiles_exonerate	CDS	1202422	1202537	.	+	.	phase "."; gene_id "TR.8.selenocysteine"; transcript_id "TR.8.selenocysteine"; Reference "TR.8.selenocysteine.illadopsis_cleaveri.GCA_013399915_1_ASM1339991v1_genomic";
VXBB01010834.1	selenoprofiles_exonerate	CDS	1202643	1202868	.	+	.	phase "."; gene_id "TR.8.selenocysteine"; transcript_id "TR.8.selenocysteine"; Reference "TR.8.selenocysteine.illadopsis_cleaveri.GCA_013399915_1_ASM1339991v1_genomic";
VXBB01010834.1	selenoprofiles_exonerate	CDS	1203096	1203188	.	+	.	phase "."; gene_id "TR.8.selenocysteine"; transcript_id "TR.8.selenocysteine"; Reference "TR.8.selenocysteine.illadopsis_cleaveri.GCA_013399915_1_ASM1339991v1_genomic";
VXBB01010834.1	selenoprofiles_exonerate	CDS	1203772	1203848	.	+	.	phase "."; gene_id "TR.8.selenocysteine"; transcript_id "TR.8.selenocysteine"; Reference "TR.8.selenocysteine.illadopsis_cleaveri.GCA_013399915_1_ASM1339991v1_genomic";
VXBB01010834.1	selenoprofiles_exonerate	CDS	1204391	1204547	.	+	.	phase "."; gene_id "TR.8.selenocysteine"; transcript_id "TR.8.selenocysteine"; Reference "TR.8.selenocysteine.illadopsis_cleaveri.GCA_013399915_1_ASM1339991v1_genomic";
VXBB01010834.1	selenoprofiles_exonerate	CDS	1204750	1204857	.	+	.	phase "."; gene_id "TR.8.selenocysteine"; transcript_id "TR.8.selenocysteine"; Reference "TR.8.selenocysteine.illadopsis_cleaveri.GCA_013399915_1_ASM1339991v1_genomic";
VXBB01010834.1	selenoprofiles_exonerate	CDS	1205744	1205839	.	+	.	phase "."; gene_id "TR.8.selenocysteine"; transcript_id "TR.8.selenocysteine"; Reference "TR.8.selenocysteine.illadopsis_cleaveri.GCA_013399915_1_ASM1339991v1_genomic";
VXBB01010834.1	selenoprofiles_exonerate	CDS	1206051	1206185	.	+	.	phase "."; gene_id "TR.8.selenocysteine"; transcript_id "TR.8.selenocysteine"; Reference "TR.8.selenocysteine.illadopsis_cleaveri.GCA_013399915_1_ASM1339991v1_genomic";
VXBB01010834.1	selenoprofiles_exonerate	CDS	1206317	1206385	.	+	.	phase "."; gene_id "TR.8.selenocysteine"; transcript_id "TR.8.selenocysteine"; Reference "TR.8.selenocysteine.illadopsis_cleaveri.GCA_013399915_1_ASM1339991v1_genomic";
VXBB01010834.1	selenoprofiles_secposition	Selenocysteine	1206377	1206379	.	+	.	phase "."; gene_id "Sec1:TR.8.selenocysteine"; transcript_id "Sec1:TR.8.selenocysteine"; Reference "TR.8.selenocysteine.illadopsis_cleaveri.GCA_013399915_1_ASM1339991v1_genomic";
VXBB01008846.1	selenoprofiles_genewise	CDS	64115	64282	.	+	.	phase "."; gene_id "TR.15.selenocysteine"; transcript_id "TR.15.selenocysteine"; Reference "TR.15.selenocysteine.illadopsis_cleaveri.GCA_013399915_1_ASM1339991v1_genomic";
VXBB01008846.1	selenoprofiles_genewise	CDS	67324	67396	.	+	.	phase "."; gene_id "TR.15.selenocysteine"; transcript_id "TR.15.selenocysteine"; Reference "TR.15.selenocysteine.illadopsis_cleaveri.GCA_013399915_1_ASM1339991v1_genomic";
VXBB01008846.1	selenoprofiles_genewise	CDS	67513	67632	.	+	.	phase "."; gene_id "TR.15.selenocysteine"; transcript_id "TR.15.selenocysteine"; Reference "TR.15.selenocysteine.illadopsis_cleaveri.GCA_013399915_1_ASM1339991v1_genomic";
VXBB01008846.1	selenoprofiles_genewise	CDS	68421	68563	.	+	.	phase "."; gene_id "TR.15.selenocysteine"; transcript_id "TR.15.selenocysteine"; Reference "TR.15.selenocysteine.illadopsis_cleaveri.GCA_013399915_1_ASM1339991v1_genomic";
VXBB01008846.1	selenoprofiles_genewise	CDS	68693	68808	.	+	.	phase "."; gene_id "TR.15.selenocysteine"; transcript_id "TR.15.selenocysteine"; Reference "TR.15.selenocysteine.illadopsis_cleaveri.GCA_013399915_1_ASM1339991v1_genomic";
VXBB01008846.1	selenoprofiles_genewise	CDS	70177	70402	.	+	.	phase "."; gene_id "TR.15.selenocysteine"; transcript_id "TR.15.selenocysteine"; Reference "TR.15.selenocysteine.illadopsis_cleaveri.GCA_013399915_1_ASM1339991v1_genomic";
VXBB01008846.1	selenoprofiles_genewise	CDS	72464	72556	.	+	.	phase "."; gene_id "TR.15.selenocysteine"; transcript_id "TR.15.selenocysteine"; Reference "TR.15.selenocysteine.illadopsis_cleaveri.GCA_013399915_1_ASM1339991v1_genomic";
VXBB01008846.1	selenoprofiles_genewise	CDS	74266	74342	.	+	.	phase "."; gene_id "TR.15.selenocysteine"; transcript_id "TR.15.selenocysteine"; Reference "TR.15.selenocysteine.illadopsis_cleaveri.GCA_013399915_1_ASM1339991v1_genomic";
VXBB01008846.1	selenoprofiles_genewise	CDS	75947	76103	.	+	.	phase "."; gene_id "TR.15.selenocysteine"; transcript_id "TR.15.selenocysteine"; Reference "TR.15.selenocysteine.illadopsis_cleaveri.GCA_013399915_1_ASM1339991v1_genomic";
VXBB01008846.1	selenoprofiles_genewise	CDS	78236	78343	.	+	.	phase "."; gene_id "TR.15.selenocysteine"; transcript_id "TR.15.selenocysteine"; Reference "TR.15.selenocysteine.illadopsis_cleaveri.GCA_013399915_1_ASM1339991v1_genomic";
VXBB01008846.1	selenoprofiles_genewise	CDS	79704	79799	.	+	.	phase "."; gene_id "TR.15.selenocysteine"; transcript_id "TR.15.selenocysteine"; Reference "TR.15.selenocysteine.illadopsis_cleaveri.GCA_013399915_1_ASM1339991v1_genomic";
VXBB01008846.1	selenoprofiles_genewise	CDS	81969	82103	.	+	.	phase "."; gene_id "TR.15.selenocysteine"; transcript_id "TR.15.selenocysteine"; Reference "TR.15.selenocysteine.illadopsis_cleaveri.GCA_013399915_1_ASM1339991v1_genomic";
VXBB01008846.1	selenoprofiles_genewise	CDS	85332	85400	.	+	.	phase "."; gene_id "TR.15.selenocysteine"; transcript_id "TR.15.selenocysteine"; Reference "TR.15.selenocysteine.illadopsis_cleaveri.GCA_013399915_1_ASM1339991v1_genomic";
VXBB01008846.1	selenoprofiles_secposition	Selenocysteine	85392	85394	.	+	.	phase "."; gene_id "Sec1:TR.15.selenocysteine"; transcript_id "Sec1:TR.15.selenocysteine"; Reference "TR.15.selenocysteine.illadopsis_cleaveri.GCA_013399915_1_ASM1339991v1_genomic";
VXBB01012967.1	selenoprofiles_genewise	CDS	536012	536084	.	+	.	phase "."; gene_id "TR.31.selenocysteine"; transcript_id "TR.31.selenocysteine"; Reference "TR.31.selenocysteine.illadopsis_cleaveri.GCA_013399915_1_ASM1339991v1_genomic";
VXBB01012967.1	selenoprofiles_genewise	CDS	536755	536820	.	+	.	phase "."; gene_id "TR.31.selenocysteine"; transcript_id "TR.31.selenocysteine"; Reference "TR.31.selenocysteine.illadopsis_cleaveri.GCA_013399915_1_ASM1339991v1_genomic";
VXBB01012967.1	selenoprofiles_genewise	CDS	537523	537579	.	+	.	phase "."; gene_id "TR.31.selenocysteine"; transcript_id "TR.31.selenocysteine"; Reference "TR.31.selenocysteine.illadopsis_cleaveri.GCA_013399915_1_ASM1339991v1_genomic";
VXBB01012967.1	selenoprofiles_genewise	CDS	538178	538322	.	+	.	phase "."; gene_id "TR.31.selenocysteine"; transcript_id "TR.31.selenocysteine"; Reference "TR.31.selenocysteine.illadopsis_cleaveri.GCA_013399915_1_ASM1339991v1_genomic";
VXBB01012967.1	selenoprofiles_genewise	CDS	538645	538719	.	+	.	phase "."; gene_id "TR.31.selenocysteine"; transcript_id "TR.31.selenocysteine"; Reference "TR.31.selenocysteine.illadopsis_cleaveri.GCA_013399915_1_ASM1339991v1_genomic";
VXBB01012967.1	selenoprofiles_genewise	CDS	539562	539640	.	+	.	phase "."; gene_id "TR.31.selenocysteine"; transcript_id "TR.31.selenocysteine"; Reference "TR.31.selenocysteine.illadopsis_cleaveri.GCA_013399915_1_ASM1339991v1_genomic";
VXBB01012967.1	selenoprofiles_genewise	CDS	540581	540643	.	+	.	phase "."; gene_id "TR.31.selenocysteine"; transcript_id "TR.31.selenocysteine"; Reference "TR.31.selenocysteine.illadopsis_cleaveri.GCA_013399915_1_ASM1339991v1_genomic";
VXBB01012967.1	selenoprofiles_genewise	CDS	540999	541069	.	+	.	phase "."; gene_id "TR.31.selenocysteine"; transcript_id "TR.31.selenocysteine"; Reference "TR.31.selenocysteine.illadopsis_cleaveri.GCA_013399915_1_ASM1339991v1_genomic";
VXBB01012967.1	selenoprofiles_genewise	CDS	544490	544509	.	+	.	phase "."; gene_id "TR.31.selenocysteine"; transcript_id "TR.31.selenocysteine"; Reference "TR.31.selenocysteine.illadopsis_cleaveri.GCA_013399915_1_ASM1339991v1_genomic";
VXBB01012967.1	selenoprofiles_genewise	CDS	544880	544945	.	+	.	phase "."; gene_id "TR.31.selenocysteine"; transcript_id "TR.31.selenocysteine"; Reference "TR.31.selenocysteine.illadopsis_cleaveri.GCA_013399915_1_ASM1339991v1_genomic";
VXBB01012967.1	selenoprofiles_genewise	CDS	546230	546448	.	+	.	phase "."; gene_id "TR.31.selenocysteine"; transcript_id "TR.31.selenocysteine"; Reference "TR.31.selenocysteine.illadopsis_cleaveri.GCA_013399915_1_ASM1339991v1_genomic";
VXBB01012967.1	selenoprofiles_genewise	CDS	552922	553058	.	+	.	phase "."; gene_id "TR.31.selenocysteine"; transcript_id "TR.31.selenocysteine"; Reference "TR.31.selenocysteine.illadopsis_cleaveri.GCA_013399915_1_ASM1339991v1_genomic";
VXBB01012967.1	selenoprofiles_genewise	CDS	558361	558456	.	+	.	phase "."; gene_id "TR.31.selenocysteine"; transcript_id "TR.31.selenocysteine"; Reference "TR.31.selenocysteine.illadopsis_cleaveri.GCA_013399915_1_ASM1339991v1_genomic";
VXBB01012967.1	selenoprofiles_genewise	CDS	558672	558764	.	+	.	phase "."; gene_id "TR.31.selenocysteine"; transcript_id "TR.31.selenocysteine"; Reference "TR.31.selenocysteine.illadopsis_cleaveri.GCA_013399915_1_ASM1339991v1_genomic";
VXBB01012967.1	selenoprofiles_genewise	CDS	559578	559649	.	+	.	phase "."; gene_id "TR.31.selenocysteine"; transcript_id "TR.31.selenocysteine"; Reference "TR.31.selenocysteine.illadopsis_cleaveri.GCA_013399915_1_ASM1339991v1_genomic";
VXBB01012967.1	selenoprofiles_genewise	CDS	561386	561483	.	+	.	phase "."; gene_id "TR.31.selenocysteine"; transcript_id "TR.31.selenocysteine"; Reference "TR.31.selenocysteine.illadopsis_cleaveri.GCA_013399915_1_ASM1339991v1_genomic";
VXBB01012967.1	selenoprofiles_genewise	CDS	563723	563852	.	+	.	phase "."; gene_id "TR.31.selenocysteine"; transcript_id "TR.31.selenocysteine"; Reference "TR.31.selenocysteine.illadopsis_cleaveri.GCA_013399915_1_ASM1339991v1_genomic";
VXBB01012967.1	selenoprofiles_secposition	Selenocysteine	563844	563846	.	+	.	phase "."; gene_id "Sec1:TR.31.selenocysteine"; transcript_id "Sec1:TR.31.selenocysteine"; Reference "TR.31.selenocysteine.illadopsis_cleaveri.GCA_013399915_1_ASM1339991v1_genomic";
VXBB01013013.1	selenoprofiles_exonerate	CDS	18829	18974	.	-	.	phase "."; gene_id "SelT.2.selenocysteine"; transcript_id "SelT.2.selenocysteine"; Reference "SelT.2.selenocysteine.illadopsis_cleaveri.GCA_013399915_1_ASM1339991v1_genomic";
VXBB01013013.1	selenoprofiles_exonerate	CDS	17603	17713	.	-	.	phase "."; gene_id "SelT.2.selenocysteine"; transcript_id "SelT.2.selenocysteine"; Reference "SelT.2.selenocysteine.illadopsis_cleaveri.GCA_013399915_1_ASM1339991v1_genomic";
VXBB01013013.1	selenoprofiles_exonerate	CDS	16401	16527	.	-	.	phase "."; gene_id "SelT.2.selenocysteine"; transcript_id "SelT.2.selenocysteine"; Reference "SelT.2.selenocysteine.illadopsis_cleaveri.GCA_013399915_1_ASM1339991v1_genomic";
VXBB01013013.1	selenoprofiles_exonerate	CDS	15053	15140	.	-	.	phase "."; gene_id "SelT.2.selenocysteine"; transcript_id "SelT.2.selenocysteine"; Reference "SelT.2.selenocysteine.illadopsis_cleaveri.GCA_013399915_1_ASM1339991v1_genomic";
VXBB01013013.1	selenoprofiles_exonerate	CDS	14209	14333	.	-	.	phase "."; gene_id "SelT.2.selenocysteine"; transcript_id "SelT.2.selenocysteine"; Reference "SelT.2.selenocysteine.illadopsis_cleaveri.GCA_013399915_1_ASM1339991v1_genomic";
VXBB01013013.1	selenoprofiles_secposition	Selenocysteine	17704	17706	.	-	.	phase "."; gene_id "Sec1:SelT.2.selenocysteine"; transcript_id "Sec1:SelT.2.selenocysteine"; Reference "SelT.2.selenocysteine.illadopsis_cleaveri.GCA_013399915_1_ASM1339991v1_genomic";
JAHRIQ010082094.1	selenoprofiles_genewise	CDS	154	960	.	-	.	phase "."; gene_id "DI.1.selenocysteine"; transcript_id "DI.1.selenocysteine"; Reference "DI.1.selenocysteine.ilyodon_furcidens.GCA_040091305_1_Ifv1_0_genomic";
JAHRIQ010082094.1	selenoprofiles_secposition	Selenocysteine	565	567	.	-	.	phase "."; gene_id "Sec1:DI.1.selenocysteine"; transcript_id "Sec1:DI.1.selenocysteine"; Reference "DI.1.selenocysteine.ilyodon_furcidens.GCA_040091305_1_Ifv1_0_genomic";
JAHRIQ010048893.1	selenoprofiles_genewise	CDS	8365	9156	.	-	.	phase "."; gene_id "DI.2.selenocysteine"; transcript_id "DI.2.selenocysteine"; Reference "DI.2.selenocysteine.ilyodon_furcidens.GCA_040091305_1_Ifv1_0_genomic";
JAHRIQ010048893.1	selenoprofiles_secposition	Selenocysteine	8779	8781	.	-	.	phase "."; gene_id "Sec1:DI.2.selenocysteine"; transcript_id "Sec1:DI.2.selenocysteine"; Reference "DI.2.selenocysteine.ilyodon_furcidens.GCA_040091305_1_Ifv1_0_genomic";
JAHRIQ010023316.1	selenoprofiles_genewise	CDS	12942	13166	.	-	.	phase "."; gene_id "DI.4.selenocysteine"; transcript_id "DI.4.selenocysteine"; Reference "DI.4.selenocysteine.ilyodon_furcidens.GCA_040091305_1_Ifv1_0_genomic";
JAHRIQ010023316.1	selenoprofiles_genewise	CDS	9001	9576	.	-	.	phase "."; gene_id "DI.4.selenocysteine"; transcript_id "DI.4.selenocysteine"; Reference "DI.4.selenocysteine.ilyodon_furcidens.GCA_040091305_1_Ifv1_0_genomic";
JAHRIQ010023316.1	selenoprofiles_secposition	Selenocysteine	9400	9402	.	-	.	phase "."; gene_id "Sec1:DI.4.selenocysteine"; transcript_id "Sec1:DI.4.selenocysteine"; Reference "DI.4.selenocysteine.ilyodon_furcidens.GCA_040091305_1_Ifv1_0_genomic";
JAHRIQ010081233.1	selenoprofiles_genewise	CDS	11747	12086	.	+	.	phase "."; gene_id "DI.7.selenocysteine"; transcript_id "DI.7.selenocysteine"; Reference "DI.7.selenocysteine.ilyodon_furcidens.GCA_040091305_1_Ifv1_0_genomic";
JAHRIQ010081233.1	selenoprofiles_genewise	CDS	12167	12310	.	+	.	phase "."; gene_id "DI.7.selenocysteine"; transcript_id "DI.7.selenocysteine"; Reference "DI.7.selenocysteine.ilyodon_furcidens.GCA_040091305_1_Ifv1_0_genomic";
JAHRIQ010081233.1	selenoprofiles_genewise	CDS	13492	13691	.	+	.	phase "."; gene_id "DI.7.selenocysteine"; transcript_id "DI.7.selenocysteine"; Reference "DI.7.selenocysteine.ilyodon_furcidens.GCA_040091305_1_Ifv1_0_genomic";
JAHRIQ010081233.1	selenoprofiles_genewise	CDS	14383	14448	.	+	.	phase "."; gene_id "DI.7.selenocysteine"; transcript_id "DI.7.selenocysteine"; Reference "DI.7.selenocysteine.ilyodon_furcidens.GCA_040091305_1_Ifv1_0_genomic";
JAHRIQ010081233.1	selenoprofiles_secposition	Selenocysteine	12205	12207	.	+	.	phase "."; gene_id "Sec1:DI.7.selenocysteine"; transcript_id "Sec1:DI.7.selenocysteine"; Reference "DI.7.selenocysteine.ilyodon_furcidens.GCA_040091305_1_Ifv1_0_genomic";
JAHRIQ010037023.1	selenoprofiles_genewise	CDS	2086	2193	.	+	.	phase "."; gene_id "Fep15.2.selenocysteine"; transcript_id "Fep15.2.selenocysteine"; Reference "Fep15.2.selenocysteine.ilyodon_furcidens.GCA_040091305_1_Ifv1_0_genomic";
JAHRIQ010037023.1	selenoprofiles_genewise	CDS	2505	2581	.	+	.	phase "."; gene_id "Fep15.2.selenocysteine"; transcript_id "Fep15.2.selenocysteine"; Reference "Fep15.2.selenocysteine.ilyodon_furcidens.GCA_040091305_1_Ifv1_0_genomic";
JAHRIQ010037023.1	selenoprofiles_genewise	CDS	2787	2865	.	+	.	phase "."; gene_id "Fep15.2.selenocysteine"; transcript_id "Fep15.2.selenocysteine"; Reference "Fep15.2.selenocysteine.ilyodon_furcidens.GCA_040091305_1_Ifv1_0_genomic";
JAHRIQ010037023.1	selenoprofiles_genewise	CDS	3203	3346	.	+	.	phase "."; gene_id "Fep15.2.selenocysteine"; transcript_id "Fep15.2.selenocysteine"; Reference "Fep15.2.selenocysteine.ilyodon_furcidens.GCA_040091305_1_Ifv1_0_genomic";
JAHRIQ010037023.1	selenoprofiles_secposition	Selenocysteine	2523	2525	.	+	.	phase "."; gene_id "Sec1:Fep15.2.selenocysteine"; transcript_id "Sec1:Fep15.2.selenocysteine"; Reference "Fep15.2.selenocysteine.ilyodon_furcidens.GCA_040091305_1_Ifv1_0_genomic";
JAHRIQ010023188.1	selenoprofiles_genewise	CDS	49881	50096	.	-	.	phase "."; gene_id "GPx.3.selenocysteine"; transcript_id "GPx.3.selenocysteine"; Reference "GPx.3.selenocysteine.ilyodon_furcidens.GCA_040091305_1_Ifv1_0_genomic";
JAHRIQ010023188.1	selenoprofiles_genewise	CDS	48988	49338	.	-	.	phase "."; gene_id "GPx.3.selenocysteine"; transcript_id "GPx.3.selenocysteine"; Reference "GPx.3.selenocysteine.ilyodon_furcidens.GCA_040091305_1_Ifv1_0_genomic";
JAHRIQ010023188.1	selenoprofiles_secposition	Selenocysteine	49986	49988	.	-	.	phase "."; gene_id "Sec1:GPx.3.selenocysteine"; transcript_id "Sec1:GPx.3.selenocysteine"; Reference "GPx.3.selenocysteine.ilyodon_furcidens.GCA_040091305_1_Ifv1_0_genomic";
JAHRIQ010095224.1	selenoprofiles_genewise	CDS	2029	2253	.	-	.	phase "."; gene_id "GPx.5.selenocysteine"; transcript_id "GPx.5.selenocysteine"; Reference "GPx.5.selenocysteine.ilyodon_furcidens.GCA_040091305_1_Ifv1_0_genomic";
JAHRIQ010095224.1	selenoprofiles_genewise	CDS	1311	1661	.	-	.	phase "."; gene_id "GPx.5.selenocysteine"; transcript_id "GPx.5.selenocysteine"; Reference "GPx.5.selenocysteine.ilyodon_furcidens.GCA_040091305_1_Ifv1_0_genomic";
JAHRIQ010095224.1	selenoprofiles_secposition	Selenocysteine	2134	2136	.	-	.	phase "."; gene_id "Sec1:GPx.5.selenocysteine"; transcript_id "Sec1:GPx.5.selenocysteine"; Reference "GPx.5.selenocysteine.ilyodon_furcidens.GCA_040091305_1_Ifv1_0_genomic";
JAHRIQ010011688.1	selenoprofiles_genewise	CDS	13528	13749	.	+	.	phase "."; gene_id "GPx.7.selenocysteine"; transcript_id "GPx.7.selenocysteine"; Reference "GPx.7.selenocysteine.ilyodon_furcidens.GCA_040091305_1_Ifv1_0_genomic";
JAHRIQ010011688.1	selenoprofiles_genewise	CDS	14019	14372	.	+	.	phase "."; gene_id "GPx.7.selenocysteine"; transcript_id "GPx.7.selenocysteine"; Reference "GPx.7.selenocysteine.ilyodon_furcidens.GCA_040091305_1_Ifv1_0_genomic";
JAHRIQ010011688.1	selenoprofiles_secposition	Selenocysteine	13645	13647	.	+	.	phase "."; gene_id "Sec1:GPx.7.selenocysteine"; transcript_id "Sec1:GPx.7.selenocysteine"; Reference "GPx.7.selenocysteine.ilyodon_furcidens.GCA_040091305_1_Ifv1_0_genomic";
JAHRIQ010049210.1	selenoprofiles_genewise	CDS	2186	2317	.	-	.	phase "."; gene_id "GPx.8.selenocysteine"; transcript_id "GPx.8.selenocysteine"; Reference "GPx.8.selenocysteine.ilyodon_furcidens.GCA_040091305_1_Ifv1_0_genomic";
JAHRIQ010049210.1	selenoprofiles_genewise	CDS	2010	2103	.	-	.	phase "."; gene_id "GPx.8.selenocysteine"; transcript_id "GPx.8.selenocysteine"; Reference "GPx.8.selenocysteine.ilyodon_furcidens.GCA_040091305_1_Ifv1_0_genomic";
JAHRIQ010049210.1	selenoprofiles_genewise	CDS	816	946	.	-	.	phase "."; gene_id "GPx.8.selenocysteine"; transcript_id "GPx.8.selenocysteine"; Reference "GPx.8.selenocysteine.ilyodon_furcidens.GCA_040091305_1_Ifv1_0_genomic";
JAHRIQ010049210.1	selenoprofiles_genewise	CDS	583	717	.	-	.	phase "."; gene_id "GPx.8.selenocysteine"; transcript_id "GPx.8.selenocysteine"; Reference "GPx.8.selenocysteine.ilyodon_furcidens.GCA_040091305_1_Ifv1_0_genomic";
JAHRIQ010049210.1	selenoprofiles_secposition	Selenocysteine	2204	2206	.	-	.	phase "."; gene_id "Sec1:GPx.8.selenocysteine"; transcript_id "Sec1:GPx.8.selenocysteine"; Reference "GPx.8.selenocysteine.ilyodon_furcidens.GCA_040091305_1_Ifv1_0_genomic";
JAHRIQ010027296.1	selenoprofiles_exonerate	CDS	6219	6362	.	+	.	phase "."; gene_id "GPx.13.selenocysteine"; transcript_id "GPx.13.selenocysteine"; Reference "GPx.13.selenocysteine.ilyodon_furcidens.GCA_040091305_1_Ifv1_0_genomic";
JAHRIQ010027296.1	selenoprofiles_exonerate	CDS	6448	6603	.	+	.	phase "."; gene_id "GPx.13.selenocysteine"; transcript_id "GPx.13.selenocysteine"; Reference "GPx.13.selenocysteine.ilyodon_furcidens.GCA_040091305_1_Ifv1_0_genomic";
JAHRIQ010027296.1	selenoprofiles_secposition	Selenocysteine	6255	6257	.	+	.	phase "."; gene_id "Sec1:GPx.13.selenocysteine"; transcript_id "Sec1:GPx.13.selenocysteine"; Reference "GPx.13.selenocysteine.ilyodon_furcidens.GCA_040091305_1_Ifv1_0_genomic";
JAHRIQ010034811.1	selenoprofiles_genewise	CDS	19306	19531	.	+	.	phase "."; gene_id "GPx.17.selenocysteine"; transcript_id "GPx.17.selenocysteine"; Reference "GPx.17.selenocysteine.ilyodon_furcidens.GCA_040091305_1_Ifv1_0_genomic";
JAHRIQ010034811.1	selenoprofiles_genewise	CDS	19623	19740	.	+	.	phase "."; gene_id "GPx.17.selenocysteine"; transcript_id "GPx.17.selenocysteine"; Reference "GPx.17.selenocysteine.ilyodon_furcidens.GCA_040091305_1_Ifv1_0_genomic";
JAHRIQ010034811.1	selenoprofiles_genewise	CDS	20270	20369	.	+	.	phase "."; gene_id "GPx.17.selenocysteine"; transcript_id "GPx.17.selenocysteine"; Reference "GPx.17.selenocysteine.ilyodon_furcidens.GCA_040091305_1_Ifv1_0_genomic";
JAHRIQ010034811.1	selenoprofiles_genewise	CDS	21621	21842	.	+	.	phase "."; gene_id "GPx.17.selenocysteine"; transcript_id "GPx.17.selenocysteine"; Reference "GPx.17.selenocysteine.ilyodon_furcidens.GCA_040091305_1_Ifv1_0_genomic";
JAHRIQ010034811.1	selenoprofiles_secposition	Selenocysteine	19507	19509	.	+	.	phase "."; gene_id "Sec1:GPx.17.selenocysteine"; transcript_id "Sec1:GPx.17.selenocysteine"; Reference "GPx.17.selenocysteine.ilyodon_furcidens.GCA_040091305_1_Ifv1_0_genomic";
JAHRIQ010069729.1	selenoprofiles_blast	CDS	16928	16990	.	-	.	phase "."; gene_id "GPx.20.selenocysteine"; transcript_id "GPx.20.selenocysteine"; Reference "GPx.20.selenocysteine.ilyodon_furcidens.GCA_040091305_1_Ifv1_0_genomic";
JAHRIQ010069729.1	selenoprofiles_blast	CDS	16697	16840	.	-	.	phase "."; gene_id "GPx.20.selenocysteine"; transcript_id "GPx.20.selenocysteine"; Reference "GPx.20.selenocysteine.ilyodon_furcidens.GCA_040091305_1_Ifv1_0_genomic";
JAHRIQ010069729.1	selenoprofiles_blast	CDS	15208	15393	.	-	.	phase "."; gene_id "GPx.20.selenocysteine"; transcript_id "GPx.20.selenocysteine"; Reference "GPx.20.selenocysteine.ilyodon_furcidens.GCA_040091305_1_Ifv1_0_genomic";
JAHRIQ010069729.1	selenoprofiles_secposition	Selenocysteine	16802	16804	.	-	.	phase "."; gene_id "Sec1:GPx.20.selenocysteine"; transcript_id "Sec1:GPx.20.selenocysteine"; Reference "GPx.20.selenocysteine.ilyodon_furcidens.GCA_040091305_1_Ifv1_0_genomic";
JAHRIQ010069736.1	selenoprofiles_genewise	CDS	1441	1608	.	+	.	phase "."; gene_id "Sel15.1.selenocysteine"; transcript_id "Sel15.1.selenocysteine"; Reference "Sel15.1.selenocysteine.ilyodon_furcidens.GCA_040091305_1_Ifv1_0_genomic";
JAHRIQ010069736.1	selenoprofiles_genewise	CDS	5847	5910	.	+	.	phase "."; gene_id "Sel15.1.selenocysteine"; transcript_id "Sel15.1.selenocysteine"; Reference "Sel15.1.selenocysteine.ilyodon_furcidens.GCA_040091305_1_Ifv1_0_genomic";
JAHRIQ010069736.1	selenoprofiles_genewise	CDS	6183	6232	.	+	.	phase "."; gene_id "Sel15.1.selenocysteine"; transcript_id "Sel15.1.selenocysteine"; Reference "Sel15.1.selenocysteine.ilyodon_furcidens.GCA_040091305_1_Ifv1_0_genomic";
JAHRIQ010069736.1	selenoprofiles_genewise	CDS	6394	6525	.	+	.	phase "."; gene_id "Sel15.1.selenocysteine"; transcript_id "Sel15.1.selenocysteine"; Reference "Sel15.1.selenocysteine.ilyodon_furcidens.GCA_040091305_1_Ifv1_0_genomic";
JAHRIQ010069736.1	selenoprofiles_secposition	Selenocysteine	5880	5882	.	+	.	phase "."; gene_id "Sec1:Sel15.1.selenocysteine"; transcript_id "Sec1:Sel15.1.selenocysteine"; Reference "Sel15.1.selenocysteine.ilyodon_furcidens.GCA_040091305_1_Ifv1_0_genomic";
JAHRIQ010016425.1	selenoprofiles_genewise	CDS	389	567	.	+	.	phase "."; gene_id "SelH.1.selenocysteine"; transcript_id "SelH.1.selenocysteine"; Reference "SelH.1.selenocysteine.ilyodon_furcidens.GCA_040091305_1_Ifv1_0_genomic";
JAHRIQ010016425.1	selenoprofiles_genewise	CDS	2257	2399	.	+	.	phase "."; gene_id "SelH.1.selenocysteine"; transcript_id "SelH.1.selenocysteine"; Reference "SelH.1.selenocysteine.ilyodon_furcidens.GCA_040091305_1_Ifv1_0_genomic";
JAHRIQ010016425.1	selenoprofiles_genewise	CDS	2794	2900	.	+	.	phase "."; gene_id "SelH.1.selenocysteine"; transcript_id "SelH.1.selenocysteine"; Reference "SelH.1.selenocysteine.ilyodon_furcidens.GCA_040091305_1_Ifv1_0_genomic";
JAHRIQ010016425.1	selenoprofiles_secposition	Selenocysteine	2264	2266	.	+	.	phase "."; gene_id "Sec1:SelH.1.selenocysteine"; transcript_id "Sec1:SelH.1.selenocysteine"; Reference "SelH.1.selenocysteine.ilyodon_furcidens.GCA_040091305_1_Ifv1_0_genomic";
JAHRIQ010081456.1	selenoprofiles_exonerate	CDS	13078	13134	.	+	.	phase "."; gene_id "SelI.1.selenocysteine"; transcript_id "SelI.1.selenocysteine"; Reference "SelI.1.selenocysteine.ilyodon_furcidens.GCA_040091305_1_Ifv1_0_genomic";
JAHRIQ010081456.1	selenoprofiles_exonerate	CDS	16174	16242	.	+	.	phase "."; gene_id "SelI.1.selenocysteine"; transcript_id "SelI.1.selenocysteine"; Reference "SelI.1.selenocysteine.ilyodon_furcidens.GCA_040091305_1_Ifv1_0_genomic";
JAHRIQ010081456.1	selenoprofiles_exonerate	CDS	18958	19080	.	+	.	phase "."; gene_id "SelI.1.selenocysteine"; transcript_id "SelI.1.selenocysteine"; Reference "SelI.1.selenocysteine.ilyodon_furcidens.GCA_040091305_1_Ifv1_0_genomic";
JAHRIQ010081456.1	selenoprofiles_exonerate	CDS	22193	22516	.	+	.	phase "."; gene_id "SelI.1.selenocysteine"; transcript_id "SelI.1.selenocysteine"; Reference "SelI.1.selenocysteine.ilyodon_furcidens.GCA_040091305_1_Ifv1_0_genomic";
JAHRIQ010081456.1	selenoprofiles_exonerate	CDS	22610	22718	.	+	.	phase "."; gene_id "SelI.1.selenocysteine"; transcript_id "SelI.1.selenocysteine"; Reference "SelI.1.selenocysteine.ilyodon_furcidens.GCA_040091305_1_Ifv1_0_genomic";
JAHRIQ010081456.1	selenoprofiles_exonerate	CDS	22799	22847	.	+	.	phase "."; gene_id "SelI.1.selenocysteine"; transcript_id "SelI.1.selenocysteine"; Reference "SelI.1.selenocysteine.ilyodon_furcidens.GCA_040091305_1_Ifv1_0_genomic";
JAHRIQ010081456.1	selenoprofiles_exonerate	CDS	23909	24089	.	+	.	phase "."; gene_id "SelI.1.selenocysteine"; transcript_id "SelI.1.selenocysteine"; Reference "SelI.1.selenocysteine.ilyodon_furcidens.GCA_040091305_1_Ifv1_0_genomic";
JAHRIQ010081456.1	selenoprofiles_exonerate	CDS	24171	24350	.	+	.	phase "."; gene_id "SelI.1.selenocysteine"; transcript_id "SelI.1.selenocysteine"; Reference "SelI.1.selenocysteine.ilyodon_furcidens.GCA_040091305_1_Ifv1_0_genomic";
JAHRIQ010081456.1	selenoprofiles_exonerate	CDS	25641	25748	.	+	.	phase "."; gene_id "SelI.1.selenocysteine"; transcript_id "SelI.1.selenocysteine"; Reference "SelI.1.selenocysteine.ilyodon_furcidens.GCA_040091305_1_Ifv1_0_genomic";
JAHRIQ010081456.1	selenoprofiles_secposition	Selenocysteine	25704	25706	.	+	.	phase "."; gene_id "Sec1:SelI.1.selenocysteine"; transcript_id "Sec1:SelI.1.selenocysteine"; Reference "SelI.1.selenocysteine.ilyodon_furcidens.GCA_040091305_1_Ifv1_0_genomic";
JAHRIQ010047511.1	selenoprofiles_genewise	CDS	13292	13358	.	+	.	phase "."; gene_id "SelJ.3.selenocysteine"; transcript_id "SelJ.3.selenocysteine"; Reference "SelJ.3.selenocysteine.ilyodon_furcidens.GCA_040091305_1_Ifv1_0_genomic";
JAHRIQ010047511.1	selenoprofiles_genewise	CDS	13648	13824	.	+	.	phase "."; gene_id "SelJ.3.selenocysteine"; transcript_id "SelJ.3.selenocysteine"; Reference "SelJ.3.selenocysteine.ilyodon_furcidens.GCA_040091305_1_Ifv1_0_genomic";
JAHRIQ010047511.1	selenoprofiles_genewise	CDS	13986	14084	.	+	.	phase "."; gene_id "SelJ.3.selenocysteine"; transcript_id "SelJ.3.selenocysteine"; Reference "SelJ.3.selenocysteine.ilyodon_furcidens.GCA_040091305_1_Ifv1_0_genomic";
JAHRIQ010047511.1	selenoprofiles_genewise	CDS	14199	14291	.	+	.	phase "."; gene_id "SelJ.3.selenocysteine"; transcript_id "SelJ.3.selenocysteine"; Reference "SelJ.3.selenocysteine.ilyodon_furcidens.GCA_040091305_1_Ifv1_0_genomic";
JAHRIQ010047511.1	selenoprofiles_genewise	CDS	14369	14525	.	+	.	phase "."; gene_id "SelJ.3.selenocysteine"; transcript_id "SelJ.3.selenocysteine"; Reference "SelJ.3.selenocysteine.ilyodon_furcidens.GCA_040091305_1_Ifv1_0_genomic";
JAHRIQ010047511.1	selenoprofiles_genewise	CDS	15045	15160	.	+	.	phase "."; gene_id "SelJ.3.selenocysteine"; transcript_id "SelJ.3.selenocysteine"; Reference "SelJ.3.selenocysteine.ilyodon_furcidens.GCA_040091305_1_Ifv1_0_genomic";
JAHRIQ010047511.1	selenoprofiles_genewise	CDS	15352	15429	.	+	.	phase "."; gene_id "SelJ.3.selenocysteine"; transcript_id "SelJ.3.selenocysteine"; Reference "SelJ.3.selenocysteine.ilyodon_furcidens.GCA_040091305_1_Ifv1_0_genomic";
JAHRIQ010047511.1	selenoprofiles_genewise	CDS	15532	15671	.	+	.	phase "."; gene_id "SelJ.3.selenocysteine"; transcript_id "SelJ.3.selenocysteine"; Reference "SelJ.3.selenocysteine.ilyodon_furcidens.GCA_040091305_1_Ifv1_0_genomic";
JAHRIQ010047511.1	selenoprofiles_genewise	CDS	16020	16118	.	+	.	phase "."; gene_id "SelJ.3.selenocysteine"; transcript_id "SelJ.3.selenocysteine"; Reference "SelJ.3.selenocysteine.ilyodon_furcidens.GCA_040091305_1_Ifv1_0_genomic";
JAHRIQ010047511.1	selenoprofiles_secposition	Selenocysteine	15426	15428	.	+	.	phase "."; gene_id "Sec1:SelJ.3.selenocysteine"; transcript_id "Sec1:SelJ.3.selenocysteine"; Reference "SelJ.3.selenocysteine.ilyodon_furcidens.GCA_040091305_1_Ifv1_0_genomic";
JAHRIQ010081376.1	selenoprofiles_genewise	CDS	18769	18835	.	+	.	phase "."; gene_id "SelJ.8.selenocysteine"; transcript_id "SelJ.8.selenocysteine"; Reference "SelJ.8.selenocysteine.ilyodon_furcidens.GCA_040091305_1_Ifv1_0_genomic";
JAHRIQ010081376.1	selenoprofiles_genewise	CDS	20199	20378	.	+	.	phase "."; gene_id "SelJ.8.selenocysteine"; transcript_id "SelJ.8.selenocysteine"; Reference "SelJ.8.selenocysteine.ilyodon_furcidens.GCA_040091305_1_Ifv1_0_genomic";
JAHRIQ010081376.1	selenoprofiles_genewise	CDS	20487	20585	.	+	.	phase "."; gene_id "SelJ.8.selenocysteine"; transcript_id "SelJ.8.selenocysteine"; Reference "SelJ.8.selenocysteine.ilyodon_furcidens.GCA_040091305_1_Ifv1_0_genomic";
JAHRIQ010081376.1	selenoprofiles_genewise	CDS	22538	22630	.	+	.	phase "."; gene_id "SelJ.8.selenocysteine"; transcript_id "SelJ.8.selenocysteine"; Reference "SelJ.8.selenocysteine.ilyodon_furcidens.GCA_040091305_1_Ifv1_0_genomic";
JAHRIQ010081376.1	selenoprofiles_genewise	CDS	22715	22874	.	+	.	phase "."; gene_id "SelJ.8.selenocysteine"; transcript_id "SelJ.8.selenocysteine"; Reference "SelJ.8.selenocysteine.ilyodon_furcidens.GCA_040091305_1_Ifv1_0_genomic";
JAHRIQ010081376.1	selenoprofiles_genewise	CDS	22956	23071	.	+	.	phase "."; gene_id "SelJ.8.selenocysteine"; transcript_id "SelJ.8.selenocysteine"; Reference "SelJ.8.selenocysteine.ilyodon_furcidens.GCA_040091305_1_Ifv1_0_genomic";
JAHRIQ010081376.1	selenoprofiles_genewise	CDS	23545	23622	.	+	.	phase "."; gene_id "SelJ.8.selenocysteine"; transcript_id "SelJ.8.selenocysteine"; Reference "SelJ.8.selenocysteine.ilyodon_furcidens.GCA_040091305_1_Ifv1_0_genomic";
JAHRIQ010081376.1	selenoprofiles_genewise	CDS	23917	24056	.	+	.	phase "."; gene_id "SelJ.8.selenocysteine"; transcript_id "SelJ.8.selenocysteine"; Reference "SelJ.8.selenocysteine.ilyodon_furcidens.GCA_040091305_1_Ifv1_0_genomic";
JAHRIQ010081376.1	selenoprofiles_genewise	CDS	24997	25101	.	+	.	phase "."; gene_id "SelJ.8.selenocysteine"; transcript_id "SelJ.8.selenocysteine"; Reference "SelJ.8.selenocysteine.ilyodon_furcidens.GCA_040091305_1_Ifv1_0_genomic";
JAHRIQ010081376.1	selenoprofiles_secposition	Selenocysteine	23619	23621	.	+	.	phase "."; gene_id "Sec1:SelJ.8.selenocysteine"; transcript_id "Sec1:SelJ.8.selenocysteine"; Reference "SelJ.8.selenocysteine.ilyodon_furcidens.GCA_040091305_1_Ifv1_0_genomic";
JAHRIQ010104391.1	selenoprofiles_genewise	CDS	4109	4218	.	+	.	phase "."; gene_id "SelK.1.selenocysteine"; transcript_id "SelK.1.selenocysteine"; Reference "SelK.1.selenocysteine.ilyodon_furcidens.GCA_040091305_1_Ifv1_0_genomic";
JAHRIQ010104391.1	selenoprofiles_genewise	CDS	5357	5431	.	+	.	phase "."; gene_id "SelK.1.selenocysteine"; transcript_id "SelK.1.selenocysteine"; Reference "SelK.1.selenocysteine.ilyodon_furcidens.GCA_040091305_1_Ifv1_0_genomic";
JAHRIQ010104391.1	selenoprofiles_genewise	CDS	5665	5764	.	+	.	phase "."; gene_id "SelK.1.selenocysteine"; transcript_id "SelK.1.selenocysteine"; Reference "SelK.1.selenocysteine.ilyodon_furcidens.GCA_040091305_1_Ifv1_0_genomic";
JAHRIQ010104391.1	selenoprofiles_secposition	Selenocysteine	5753	5755	.	+	.	phase "."; gene_id "Sec1:SelK.1.selenocysteine"; transcript_id "Sec1:SelK.1.selenocysteine"; Reference "SelK.1.selenocysteine.ilyodon_furcidens.GCA_040091305_1_Ifv1_0_genomic";
JAHRIQ010013981.1	selenoprofiles_genewise	CDS	9203	9431	.	-	.	phase "."; gene_id "SelL.5.selenocysteine"; transcript_id "SelL.5.selenocysteine"; Reference "SelL.5.selenocysteine.ilyodon_furcidens.GCA_040091305_1_Ifv1_0_genomic";
JAHRIQ010013981.1	selenoprofiles_genewise	CDS	8655	8733	.	-	.	phase "."; gene_id "SelL.5.selenocysteine"; transcript_id "SelL.5.selenocysteine"; Reference "SelL.5.selenocysteine.ilyodon_furcidens.GCA_040091305_1_Ifv1_0_genomic";
JAHRIQ010013981.1	selenoprofiles_genewise	CDS	8498	8551	.	-	.	phase "."; gene_id "SelL.5.selenocysteine"; transcript_id "SelL.5.selenocysteine"; Reference "SelL.5.selenocysteine.ilyodon_furcidens.GCA_040091305_1_Ifv1_0_genomic";
JAHRIQ010013981.1	selenoprofiles_genewise	CDS	7085	7130	.	-	.	phase "."; gene_id "SelL.5.selenocysteine"; transcript_id "SelL.5.selenocysteine"; Reference "SelL.5.selenocysteine.ilyodon_furcidens.GCA_040091305_1_Ifv1_0_genomic";
JAHRIQ010013981.1	selenoprofiles_genewise	CDS	6622	6749	.	-	.	phase "."; gene_id "SelL.5.selenocysteine"; transcript_id "SelL.5.selenocysteine"; Reference "SelL.5.selenocysteine.ilyodon_furcidens.GCA_040091305_1_Ifv1_0_genomic";
JAHRIQ010013981.1	selenoprofiles_genewise	CDS	6339	6453	.	-	.	phase "."; gene_id "SelL.5.selenocysteine"; transcript_id "SelL.5.selenocysteine"; Reference "SelL.5.selenocysteine.ilyodon_furcidens.GCA_040091305_1_Ifv1_0_genomic";
JAHRIQ010013981.1	selenoprofiles_genewise	CDS	5958	6080	.	-	.	phase "."; gene_id "SelL.5.selenocysteine"; transcript_id "SelL.5.selenocysteine"; Reference "SelL.5.selenocysteine.ilyodon_furcidens.GCA_040091305_1_Ifv1_0_genomic";
JAHRIQ010013981.1	selenoprofiles_genewise	CDS	5457	5594	.	-	.	phase "."; gene_id "SelL.5.selenocysteine"; transcript_id "SelL.5.selenocysteine"; Reference "SelL.5.selenocysteine.ilyodon_furcidens.GCA_040091305_1_Ifv1_0_genomic";
JAHRIQ010013981.1	selenoprofiles_genewise	CDS	3279	3440	.	-	.	phase "."; gene_id "SelL.5.selenocysteine"; transcript_id "SelL.5.selenocysteine"; Reference "SelL.5.selenocysteine.ilyodon_furcidens.GCA_040091305_1_Ifv1_0_genomic";
JAHRIQ010013981.1	selenoprofiles_secposition	Selenocysteine	6372	6374	.	-	.	phase "."; gene_id "Sec2:SelL.5.selenocysteine"; transcript_id "Sec2:SelL.5.selenocysteine"; Reference "SelL.5.selenocysteine.ilyodon_furcidens.GCA_040091305_1_Ifv1_0_genomic";
JAHRIQ010095449.1	selenoprofiles_exonerate	CDS	7963	8058	.	-	.	phase "."; gene_id "SelM.3.selenocysteine"; transcript_id "SelM.3.selenocysteine"; Reference "SelM.3.selenocysteine.ilyodon_furcidens.GCA_040091305_1_Ifv1_0_genomic";
JAHRIQ010095449.1	selenoprofiles_exonerate	CDS	7204	7239	.	-	.	phase "."; gene_id "SelM.3.selenocysteine"; transcript_id "SelM.3.selenocysteine"; Reference "SelM.3.selenocysteine.ilyodon_furcidens.GCA_040091305_1_Ifv1_0_genomic";
JAHRIQ010095449.1	selenoprofiles_exonerate	CDS	6968	7002	.	-	.	phase "."; gene_id "SelM.3.selenocysteine"; transcript_id "SelM.3.selenocysteine"; Reference "SelM.3.selenocysteine.ilyodon_furcidens.GCA_040091305_1_Ifv1_0_genomic";
JAHRIQ010095449.1	selenoprofiles_exonerate	CDS	6791	6869	.	-	.	phase "."; gene_id "SelM.3.selenocysteine"; transcript_id "SelM.3.selenocysteine"; Reference "SelM.3.selenocysteine.ilyodon_furcidens.GCA_040091305_1_Ifv1_0_genomic";
JAHRIQ010095449.1	selenoprofiles_exonerate	CDS	5575	5805	.	-	.	phase "."; gene_id "SelM.3.selenocysteine"; transcript_id "SelM.3.selenocysteine"; Reference "SelM.3.selenocysteine.ilyodon_furcidens.GCA_040091305_1_Ifv1_0_genomic";
JAHRIQ010095449.1	selenoprofiles_secposition	Selenocysteine	7225	7227	.	-	.	phase "."; gene_id "Sec1:SelM.3.selenocysteine"; transcript_id "Sec1:SelM.3.selenocysteine"; Reference "SelM.3.selenocysteine.ilyodon_furcidens.GCA_040091305_1_Ifv1_0_genomic";
JAHRIQ010003082.1	selenoprofiles_genewise	CDS	1293	1478	.	+	.	phase "."; gene_id "SelN.7.selenocysteine"; transcript_id "SelN.7.selenocysteine"; Reference "SelN.7.selenocysteine.ilyodon_furcidens.GCA_040091305_1_Ifv1_0_genomic";
JAHRIQ010003082.1	selenoprofiles_genewise	CDS	1995	2112	.	+	.	phase "."; gene_id "SelN.7.selenocysteine"; transcript_id "SelN.7.selenocysteine"; Reference "SelN.7.selenocysteine.ilyodon_furcidens.GCA_040091305_1_Ifv1_0_genomic";
JAHRIQ010003082.1	selenoprofiles_genewise	CDS	3505	3635	.	+	.	phase "."; gene_id "SelN.7.selenocysteine"; transcript_id "SelN.7.selenocysteine"; Reference "SelN.7.selenocysteine.ilyodon_furcidens.GCA_040091305_1_Ifv1_0_genomic";
JAHRIQ010003082.1	selenoprofiles_genewise	CDS	3732	3944	.	+	.	phase "."; gene_id "SelN.7.selenocysteine"; transcript_id "SelN.7.selenocysteine"; Reference "SelN.7.selenocysteine.ilyodon_furcidens.GCA_040091305_1_Ifv1_0_genomic";
JAHRIQ010003082.1	selenoprofiles_genewise	CDS	4024	4148	.	+	.	phase "."; gene_id "SelN.7.selenocysteine"; transcript_id "SelN.7.selenocysteine"; Reference "SelN.7.selenocysteine.ilyodon_furcidens.GCA_040091305_1_Ifv1_0_genomic";
JAHRIQ010003082.1	selenoprofiles_genewise	CDS	6506	6643	.	+	.	phase "."; gene_id "SelN.7.selenocysteine"; transcript_id "SelN.7.selenocysteine"; Reference "SelN.7.selenocysteine.ilyodon_furcidens.GCA_040091305_1_Ifv1_0_genomic";
JAHRIQ010003082.1	selenoprofiles_genewise	CDS	6711	6792	.	+	.	phase "."; gene_id "SelN.7.selenocysteine"; transcript_id "SelN.7.selenocysteine"; Reference "SelN.7.selenocysteine.ilyodon_furcidens.GCA_040091305_1_Ifv1_0_genomic";
JAHRIQ010003082.1	selenoprofiles_genewise	CDS	8446	8634	.	+	.	phase "."; gene_id "SelN.7.selenocysteine"; transcript_id "SelN.7.selenocysteine"; Reference "SelN.7.selenocysteine.ilyodon_furcidens.GCA_040091305_1_Ifv1_0_genomic";
JAHRIQ010003082.1	selenoprofiles_genewise	CDS	8712	8849	.	+	.	phase "."; gene_id "SelN.7.selenocysteine"; transcript_id "SelN.7.selenocysteine"; Reference "SelN.7.selenocysteine.ilyodon_furcidens.GCA_040091305_1_Ifv1_0_genomic";
JAHRIQ010003082.1	selenoprofiles_secposition	Selenocysteine	8814	8816	.	+	.	phase "."; gene_id "Sec1:SelN.7.selenocysteine"; transcript_id "Sec1:SelN.7.selenocysteine"; Reference "SelN.7.selenocysteine.ilyodon_furcidens.GCA_040091305_1_Ifv1_0_genomic";
JAHRIQ010000121.1	selenoprofiles_genewise	CDS	28229	28782	.	+	.	phase "."; gene_id "SelO.6.selenocysteine"; transcript_id "SelO.6.selenocysteine"; Reference "SelO.6.selenocysteine.ilyodon_furcidens.GCA_040091305_1_Ifv1_0_genomic";
JAHRIQ010000121.1	selenoprofiles_genewise	CDS	31243	31446	.	+	.	phase "."; gene_id "SelO.6.selenocysteine"; transcript_id "SelO.6.selenocysteine"; Reference "SelO.6.selenocysteine.ilyodon_furcidens.GCA_040091305_1_Ifv1_0_genomic";
JAHRIQ010000121.1	selenoprofiles_genewise	CDS	31541	31718	.	+	.	phase "."; gene_id "SelO.6.selenocysteine"; transcript_id "SelO.6.selenocysteine"; Reference "SelO.6.selenocysteine.ilyodon_furcidens.GCA_040091305_1_Ifv1_0_genomic";
JAHRIQ010000121.1	selenoprofiles_genewise	CDS	32035	32165	.	+	.	phase "."; gene_id "SelO.6.selenocysteine"; transcript_id "SelO.6.selenocysteine"; Reference "SelO.6.selenocysteine.ilyodon_furcidens.GCA_040091305_1_Ifv1_0_genomic";
JAHRIQ010000121.1	selenoprofiles_genewise	CDS	33138	33415	.	+	.	phase "."; gene_id "SelO.6.selenocysteine"; transcript_id "SelO.6.selenocysteine"; Reference "SelO.6.selenocysteine.ilyodon_furcidens.GCA_040091305_1_Ifv1_0_genomic";
JAHRIQ010000121.1	selenoprofiles_genewise	CDS	33518	33686	.	+	.	phase "."; gene_id "SelO.6.selenocysteine"; transcript_id "SelO.6.selenocysteine"; Reference "SelO.6.selenocysteine.ilyodon_furcidens.GCA_040091305_1_Ifv1_0_genomic";
JAHRIQ010000121.1	selenoprofiles_genewise	CDS	34890	35075	.	+	.	phase "."; gene_id "SelO.6.selenocysteine"; transcript_id "SelO.6.selenocysteine"; Reference "SelO.6.selenocysteine.ilyodon_furcidens.GCA_040091305_1_Ifv1_0_genomic";
JAHRIQ010000121.1	selenoprofiles_genewise	CDS	35291	35447	.	+	.	phase "."; gene_id "SelO.6.selenocysteine"; transcript_id "SelO.6.selenocysteine"; Reference "SelO.6.selenocysteine.ilyodon_furcidens.GCA_040091305_1_Ifv1_0_genomic";
JAHRIQ010000121.1	selenoprofiles_genewise	CDS	35564	35782	.	+	.	phase "."; gene_id "SelO.6.selenocysteine"; transcript_id "SelO.6.selenocysteine"; Reference "SelO.6.selenocysteine.ilyodon_furcidens.GCA_040091305_1_Ifv1_0_genomic";
JAHRIQ010000121.1	selenoprofiles_secposition	Selenocysteine	35771	35773	.	+	.	phase "."; gene_id "Sec1:SelO.6.selenocysteine"; transcript_id "Sec1:SelO.6.selenocysteine"; Reference "SelO.6.selenocysteine.ilyodon_furcidens.GCA_040091305_1_Ifv1_0_genomic";
JAHRIQ010073043.1	selenoprofiles_genewise	CDS	6108	6397	.	-	.	phase "."; gene_id "SelP.2.selenocysteine"; transcript_id "SelP.2.selenocysteine"; Reference "SelP.2.selenocysteine.ilyodon_furcidens.GCA_040091305_1_Ifv1_0_genomic";
JAHRIQ010073043.1	selenoprofiles_genewise	CDS	5367	5579	.	-	.	phase "."; gene_id "SelP.2.selenocysteine"; transcript_id "SelP.2.selenocysteine"; Reference "SelP.2.selenocysteine.ilyodon_furcidens.GCA_040091305_1_Ifv1_0_genomic";
JAHRIQ010073043.1	selenoprofiles_genewise	CDS	5033	5288	.	-	.	phase "."; gene_id "SelP.2.selenocysteine"; transcript_id "SelP.2.selenocysteine"; Reference "SelP.2.selenocysteine.ilyodon_furcidens.GCA_040091305_1_Ifv1_0_genomic";
JAHRIQ010073043.1	selenoprofiles_secposition	Selenocysteine	6134	6136	.	-	.	phase "."; gene_id "Sec1:SelP.2.selenocysteine"; transcript_id "Sec1:SelP.2.selenocysteine"; Reference "SelP.2.selenocysteine.ilyodon_furcidens.GCA_040091305_1_Ifv1_0_genomic";
JAHRIQ010057951.1	selenoprofiles_genewise	CDS	12866	13197	.	-	.	phase "."; gene_id "SelP.5.selenocysteine"; transcript_id "SelP.5.selenocysteine"; Reference "SelP.5.selenocysteine.ilyodon_furcidens.GCA_040091305_1_Ifv1_0_genomic";
JAHRIQ010057951.1	selenoprofiles_genewise	CDS	11048	11260	.	-	.	phase "."; gene_id "SelP.5.selenocysteine"; transcript_id "SelP.5.selenocysteine"; Reference "SelP.5.selenocysteine.ilyodon_furcidens.GCA_040091305_1_Ifv1_0_genomic";
JAHRIQ010057951.1	selenoprofiles_genewise	CDS	10817	10934	.	-	.	phase "."; gene_id "SelP.5.selenocysteine"; transcript_id "SelP.5.selenocysteine"; Reference "SelP.5.selenocysteine.ilyodon_furcidens.GCA_040091305_1_Ifv1_0_genomic";
JAHRIQ010057951.1	selenoprofiles_genewise	CDS	10315	10713	.	-	.	phase "."; gene_id "SelP.5.selenocysteine"; transcript_id "SelP.5.selenocysteine"; Reference "SelP.5.selenocysteine.ilyodon_furcidens.GCA_040091305_1_Ifv1_0_genomic";
JAHRIQ010057951.1	selenoprofiles_secposition	Selenocysteine	12892	12894	.	-	.	phase "."; gene_id "Sec1:SelP.5.selenocysteine"; transcript_id "Sec1:SelP.5.selenocysteine"; Reference "SelP.5.selenocysteine.ilyodon_furcidens.GCA_040091305_1_Ifv1_0_genomic";
JAHRIQ010105861.1	selenoprofiles_genewise	CDS	9100	9253	.	+	.	phase "."; gene_id "SelR.4.selenocysteine"; transcript_id "SelR.4.selenocysteine"; Reference "SelR.4.selenocysteine.ilyodon_furcidens.GCA_040091305_1_Ifv1_0_genomic";
JAHRIQ010105861.1	selenoprofiles_genewise	CDS	11291	11433	.	+	.	phase "."; gene_id "SelR.4.selenocysteine"; transcript_id "SelR.4.selenocysteine"; Reference "SelR.4.selenocysteine.ilyodon_furcidens.GCA_040091305_1_Ifv1_0_genomic";
JAHRIQ010105861.1	selenoprofiles_genewise	CDS	11512	11730	.	+	.	phase "."; gene_id "SelR.4.selenocysteine"; transcript_id "SelR.4.selenocysteine"; Reference "SelR.4.selenocysteine.ilyodon_furcidens.GCA_040091305_1_Ifv1_0_genomic";
JAHRIQ010105861.1	selenoprofiles_secposition	Selenocysteine	11590	11592	.	+	.	phase "."; gene_id "Sec1:SelR.4.selenocysteine"; transcript_id "Sec1:SelR.4.selenocysteine"; Reference "SelR.4.selenocysteine.ilyodon_furcidens.GCA_040091305_1_Ifv1_0_genomic";
JAHRIQ010023252.1	selenoprofiles_genewise	CDS	35226	35280	.	+	.	phase "."; gene_id "SelR.5.selenocysteine"; transcript_id "SelR.5.selenocysteine"; Reference "SelR.5.selenocysteine.ilyodon_furcidens.GCA_040091305_1_Ifv1_0_genomic";
JAHRIQ010023252.1	selenoprofiles_genewise	CDS	37879	38021	.	+	.	phase "."; gene_id "SelR.5.selenocysteine"; transcript_id "SelR.5.selenocysteine"; Reference "SelR.5.selenocysteine.ilyodon_furcidens.GCA_040091305_1_Ifv1_0_genomic";
JAHRIQ010023252.1	selenoprofiles_genewise	CDS	38106	38324	.	+	.	phase "."; gene_id "SelR.5.selenocysteine"; transcript_id "SelR.5.selenocysteine"; Reference "SelR.5.selenocysteine.ilyodon_furcidens.GCA_040091305_1_Ifv1_0_genomic";
JAHRIQ010023252.1	selenoprofiles_secposition	Selenocysteine	38184	38186	.	+	.	phase "."; gene_id "Sec1:SelR.5.selenocysteine"; transcript_id "Sec1:SelR.5.selenocysteine"; Reference "SelR.5.selenocysteine.ilyodon_furcidens.GCA_040091305_1_Ifv1_0_genomic";
JAHRIQ010012051.1	selenoprofiles_genewise	CDS	2480	2657	.	+	.	phase "."; gene_id "SelS.2.selenocysteine"; transcript_id "SelS.2.selenocysteine"; Reference "SelS.2.selenocysteine.ilyodon_furcidens.GCA_040091305_1_Ifv1_0_genomic";
JAHRIQ010012051.1	selenoprofiles_genewise	CDS	3423	3529	.	+	.	phase "."; gene_id "SelS.2.selenocysteine"; transcript_id "SelS.2.selenocysteine"; Reference "SelS.2.selenocysteine.ilyodon_furcidens.GCA_040091305_1_Ifv1_0_genomic";
JAHRIQ010012051.1	selenoprofiles_genewise	CDS	3601	3687	.	+	.	phase "."; gene_id "SelS.2.selenocysteine"; transcript_id "SelS.2.selenocysteine"; Reference "SelS.2.selenocysteine.ilyodon_furcidens.GCA_040091305_1_Ifv1_0_genomic";
JAHRIQ010012051.1	selenoprofiles_genewise	CDS	4014	4086	.	+	.	phase "."; gene_id "SelS.2.selenocysteine"; transcript_id "SelS.2.selenocysteine"; Reference "SelS.2.selenocysteine.ilyodon_furcidens.GCA_040091305_1_Ifv1_0_genomic";
JAHRIQ010012051.1	selenoprofiles_genewise	CDS	5772	5854	.	+	.	phase "."; gene_id "SelS.2.selenocysteine"; transcript_id "SelS.2.selenocysteine"; Reference "SelS.2.selenocysteine.ilyodon_furcidens.GCA_040091305_1_Ifv1_0_genomic";
JAHRIQ010012051.1	selenoprofiles_secposition	Selenocysteine	5846	5848	.	+	.	phase "."; gene_id "Sec1:SelS.2.selenocysteine"; transcript_id "Sec1:SelS.2.selenocysteine"; Reference "SelS.2.selenocysteine.ilyodon_furcidens.GCA_040091305_1_Ifv1_0_genomic";
JAHRIQ010095735.1	selenoprofiles_genewise	CDS	6515	6713	.	+	.	phase "."; gene_id "SelU.4.selenocysteine"; transcript_id "SelU.4.selenocysteine"; Reference "SelU.4.selenocysteine.ilyodon_furcidens.GCA_040091305_1_Ifv1_0_genomic";
JAHRIQ010095735.1	selenoprofiles_genewise	CDS	7445	7536	.	+	.	phase "."; gene_id "SelU.4.selenocysteine"; transcript_id "SelU.4.selenocysteine"; Reference "SelU.4.selenocysteine.ilyodon_furcidens.GCA_040091305_1_Ifv1_0_genomic";
JAHRIQ010095735.1	selenoprofiles_genewise	CDS	7621	7761	.	+	.	phase "."; gene_id "SelU.4.selenocysteine"; transcript_id "SelU.4.selenocysteine"; Reference "SelU.4.selenocysteine.ilyodon_furcidens.GCA_040091305_1_Ifv1_0_genomic";
JAHRIQ010095735.1	selenoprofiles_genewise	CDS	8494	8658	.	+	.	phase "."; gene_id "SelU.4.selenocysteine"; transcript_id "SelU.4.selenocysteine"; Reference "SelU.4.selenocysteine.ilyodon_furcidens.GCA_040091305_1_Ifv1_0_genomic";
JAHRIQ010095735.1	selenoprofiles_genewise	CDS	8739	8834	.	+	.	phase "."; gene_id "SelU.4.selenocysteine"; transcript_id "SelU.4.selenocysteine"; Reference "SelU.4.selenocysteine.ilyodon_furcidens.GCA_040091305_1_Ifv1_0_genomic";
JAHRIQ010095735.1	selenoprofiles_secposition	Selenocysteine	7519	7521	.	+	.	phase "."; gene_id "Sec1:SelU.4.selenocysteine"; transcript_id "Sec1:SelU.4.selenocysteine"; Reference "SelU.4.selenocysteine.ilyodon_furcidens.GCA_040091305_1_Ifv1_0_genomic";
JAHRIQ010048486.1	selenoprofiles_genewise	CDS	9205	9376	.	+	.	phase "."; gene_id "SelU.10.selenocysteine"; transcript_id "SelU.10.selenocysteine"; Reference "SelU.10.selenocysteine.ilyodon_furcidens.GCA_040091305_1_Ifv1_0_genomic";
JAHRIQ010048486.1	selenoprofiles_genewise	CDS	9532	9623	.	+	.	phase "."; gene_id "SelU.10.selenocysteine"; transcript_id "SelU.10.selenocysteine"; Reference "SelU.10.selenocysteine.ilyodon_furcidens.GCA_040091305_1_Ifv1_0_genomic";
JAHRIQ010048486.1	selenoprofiles_genewise	CDS	11479	11619	.	+	.	phase "."; gene_id "SelU.10.selenocysteine"; transcript_id "SelU.10.selenocysteine"; Reference "SelU.10.selenocysteine.ilyodon_furcidens.GCA_040091305_1_Ifv1_0_genomic";
JAHRIQ010048486.1	selenoprofiles_genewise	CDS	11818	11982	.	+	.	phase "."; gene_id "SelU.10.selenocysteine"; transcript_id "SelU.10.selenocysteine"; Reference "SelU.10.selenocysteine.ilyodon_furcidens.GCA_040091305_1_Ifv1_0_genomic";
JAHRIQ010048486.1	selenoprofiles_genewise	CDS	12068	12157	.	+	.	phase "."; gene_id "SelU.10.selenocysteine"; transcript_id "SelU.10.selenocysteine"; Reference "SelU.10.selenocysteine.ilyodon_furcidens.GCA_040091305_1_Ifv1_0_genomic";
JAHRIQ010048486.1	selenoprofiles_secposition	Selenocysteine	9606	9608	.	+	.	phase "."; gene_id "Sec1:SelU.10.selenocysteine"; transcript_id "Sec1:SelU.10.selenocysteine"; Reference "SelU.10.selenocysteine.ilyodon_furcidens.GCA_040091305_1_Ifv1_0_genomic";
JAHRIQ010086110.1	selenoprofiles_genewise	CDS	1	288	.	+	.	phase "."; gene_id "TR.5.selenocysteine"; transcript_id "TR.5.selenocysteine"; Reference "TR.5.selenocysteine.ilyodon_furcidens.GCA_040091305_1_Ifv1_0_genomic";
JAHRIQ010086110.1	selenoprofiles_genewise	CDS	469	561	.	+	.	phase "."; gene_id "TR.5.selenocysteine"; transcript_id "TR.5.selenocysteine"; Reference "TR.5.selenocysteine.ilyodon_furcidens.GCA_040091305_1_Ifv1_0_genomic";
JAHRIQ010086110.1	selenoprofiles_genewise	CDS	1087	1163	.	+	.	phase "."; gene_id "TR.5.selenocysteine"; transcript_id "TR.5.selenocysteine"; Reference "TR.5.selenocysteine.ilyodon_furcidens.GCA_040091305_1_Ifv1_0_genomic";
JAHRIQ010086110.1	selenoprofiles_genewise	CDS	2709	2865	.	+	.	phase "."; gene_id "TR.5.selenocysteine"; transcript_id "TR.5.selenocysteine"; Reference "TR.5.selenocysteine.ilyodon_furcidens.GCA_040091305_1_Ifv1_0_genomic";
JAHRIQ010086110.1	selenoprofiles_genewise	CDS	2991	3098	.	+	.	phase "."; gene_id "TR.5.selenocysteine"; transcript_id "TR.5.selenocysteine"; Reference "TR.5.selenocysteine.ilyodon_furcidens.GCA_040091305_1_Ifv1_0_genomic";
JAHRIQ010086110.1	selenoprofiles_genewise	CDS	3402	3497	.	+	.	phase "."; gene_id "TR.5.selenocysteine"; transcript_id "TR.5.selenocysteine"; Reference "TR.5.selenocysteine.ilyodon_furcidens.GCA_040091305_1_Ifv1_0_genomic";
JAHRIQ010086110.1	selenoprofiles_genewise	CDS	3607	3741	.	+	.	phase "."; gene_id "TR.5.selenocysteine"; transcript_id "TR.5.selenocysteine"; Reference "TR.5.selenocysteine.ilyodon_furcidens.GCA_040091305_1_Ifv1_0_genomic";
JAHRIQ010086110.1	selenoprofiles_genewise	CDS	4516	4584	.	+	.	phase "."; gene_id "TR.5.selenocysteine"; transcript_id "TR.5.selenocysteine"; Reference "TR.5.selenocysteine.ilyodon_furcidens.GCA_040091305_1_Ifv1_0_genomic";
JAHRIQ010086110.1	selenoprofiles_secposition	Selenocysteine	4576	4578	.	+	.	phase "."; gene_id "Sec1:TR.5.selenocysteine"; transcript_id "Sec1:TR.5.selenocysteine"; Reference "TR.5.selenocysteine.ilyodon_furcidens.GCA_040091305_1_Ifv1_0_genomic";
JAHRIQ010104272.1	selenoprofiles_genewise	CDS	7468	7570	.	+	.	phase "."; gene_id "TR.12.selenocysteine"; transcript_id "TR.12.selenocysteine"; Reference "TR.12.selenocysteine.ilyodon_furcidens.GCA_040091305_1_Ifv1_0_genomic";
JAHRIQ010104272.1	selenoprofiles_genewise	CDS	7668	7724	.	+	.	phase "."; gene_id "TR.12.selenocysteine"; transcript_id "TR.12.selenocysteine"; Reference "TR.12.selenocysteine.ilyodon_furcidens.GCA_040091305_1_Ifv1_0_genomic";
JAHRIQ010104272.1	selenoprofiles_genewise	CDS	7811	7955	.	+	.	phase "."; gene_id "TR.12.selenocysteine"; transcript_id "TR.12.selenocysteine"; Reference "TR.12.selenocysteine.ilyodon_furcidens.GCA_040091305_1_Ifv1_0_genomic";
JAHRIQ010104272.1	selenoprofiles_genewise	CDS	8402	8476	.	+	.	phase "."; gene_id "TR.12.selenocysteine"; transcript_id "TR.12.selenocysteine"; Reference "TR.12.selenocysteine.ilyodon_furcidens.GCA_040091305_1_Ifv1_0_genomic";
JAHRIQ010104272.1	selenoprofiles_genewise	CDS	10183	10261	.	+	.	phase "."; gene_id "TR.12.selenocysteine"; transcript_id "TR.12.selenocysteine"; Reference "TR.12.selenocysteine.ilyodon_furcidens.GCA_040091305_1_Ifv1_0_genomic";
JAHRIQ010104272.1	selenoprofiles_genewise	CDS	11831	11893	.	+	.	phase "."; gene_id "TR.12.selenocysteine"; transcript_id "TR.12.selenocysteine"; Reference "TR.12.selenocysteine.ilyodon_furcidens.GCA_040091305_1_Ifv1_0_genomic";
JAHRIQ010104272.1	selenoprofiles_genewise	CDS	12067	12137	.	+	.	phase "."; gene_id "TR.12.selenocysteine"; transcript_id "TR.12.selenocysteine"; Reference "TR.12.selenocysteine.ilyodon_furcidens.GCA_040091305_1_Ifv1_0_genomic";
JAHRIQ010104272.1	selenoprofiles_genewise	CDS	17779	17905	.	+	.	phase "."; gene_id "TR.12.selenocysteine"; transcript_id "TR.12.selenocysteine"; Reference "TR.12.selenocysteine.ilyodon_furcidens.GCA_040091305_1_Ifv1_0_genomic";
JAHRIQ010104272.1	selenoprofiles_genewise	CDS	17999	18177	.	+	.	phase "."; gene_id "TR.12.selenocysteine"; transcript_id "TR.12.selenocysteine"; Reference "TR.12.selenocysteine.ilyodon_furcidens.GCA_040091305_1_Ifv1_0_genomic";
JAHRIQ010104272.1	selenoprofiles_genewise	CDS	26851	26983	.	+	.	phase "."; gene_id "TR.12.selenocysteine"; transcript_id "TR.12.selenocysteine"; Reference "TR.12.selenocysteine.ilyodon_furcidens.GCA_040091305_1_Ifv1_0_genomic";
JAHRIQ010104272.1	selenoprofiles_genewise	CDS	31033	31128	.	+	.	phase "."; gene_id "TR.12.selenocysteine"; transcript_id "TR.12.selenocysteine"; Reference "TR.12.selenocysteine.ilyodon_furcidens.GCA_040091305_1_Ifv1_0_genomic";
JAHRIQ010104272.1	selenoprofiles_genewise	CDS	31636	31728	.	+	.	phase "."; gene_id "TR.12.selenocysteine"; transcript_id "TR.12.selenocysteine"; Reference "TR.12.selenocysteine.ilyodon_furcidens.GCA_040091305_1_Ifv1_0_genomic";
JAHRIQ010104272.1	selenoprofiles_genewise	CDS	33379	33450	.	+	.	phase "."; gene_id "TR.12.selenocysteine"; transcript_id "TR.12.selenocysteine"; Reference "TR.12.selenocysteine.ilyodon_furcidens.GCA_040091305_1_Ifv1_0_genomic";
JAHRIQ010104272.1	selenoprofiles_genewise	CDS	34193	34290	.	+	.	phase "."; gene_id "TR.12.selenocysteine"; transcript_id "TR.12.selenocysteine"; Reference "TR.12.selenocysteine.ilyodon_furcidens.GCA_040091305_1_Ifv1_0_genomic";
JAHRIQ010104272.1	selenoprofiles_genewise	CDS	35579	35708	.	+	.	phase "."; gene_id "TR.12.selenocysteine"; transcript_id "TR.12.selenocysteine"; Reference "TR.12.selenocysteine.ilyodon_furcidens.GCA_040091305_1_Ifv1_0_genomic";
JAHRIQ010104272.1	selenoprofiles_secposition	Selenocysteine	35700	35702	.	+	.	phase "."; gene_id "Sec1:TR.12.selenocysteine"; transcript_id "Sec1:TR.12.selenocysteine"; Reference "TR.12.selenocysteine.ilyodon_furcidens.GCA_040091305_1_Ifv1_0_genomic";
JAHRIQ010041201.1	selenoprofiles_genewise	CDS	737	912	.	+	.	phase "."; gene_id "SelT.3.selenocysteine"; transcript_id "SelT.3.selenocysteine"; Reference "SelT.3.selenocysteine.ilyodon_furcidens.GCA_040091305_1_Ifv1_0_genomic";
JAHRIQ010041201.1	selenoprofiles_genewise	CDS	1202	1328	.	+	.	phase "."; gene_id "SelT.3.selenocysteine"; transcript_id "SelT.3.selenocysteine"; Reference "SelT.3.selenocysteine.ilyodon_furcidens.GCA_040091305_1_Ifv1_0_genomic";
JAHRIQ010041201.1	selenoprofiles_genewise	CDS	1415	1502	.	+	.	phase "."; gene_id "SelT.3.selenocysteine"; transcript_id "SelT.3.selenocysteine"; Reference "SelT.3.selenocysteine.ilyodon_furcidens.GCA_040091305_1_Ifv1_0_genomic";
JAHRIQ010041201.1	selenoprofiles_genewise	CDS	1845	1966	.	+	.	phase "."; gene_id "SelT.3.selenocysteine"; transcript_id "SelT.3.selenocysteine"; Reference "SelT.3.selenocysteine.ilyodon_furcidens.GCA_040091305_1_Ifv1_0_genomic";
JAHRIQ010041201.1	selenoprofiles_secposition	Selenocysteine	809	811	.	+	.	phase "."; gene_id "Sec1:SelT.3.selenocysteine"; transcript_id "Sec1:SelT.3.selenocysteine"; Reference "SelT.3.selenocysteine.ilyodon_furcidens.GCA_040091305_1_Ifv1_0_genomic";
JAHRIQ010094822.1	selenoprofiles_genewise	CDS	1762	1901	.	+	.	phase "."; gene_id "SelT.7.selenocysteine"; transcript_id "SelT.7.selenocysteine"; Reference "SelT.7.selenocysteine.ilyodon_furcidens.GCA_040091305_1_Ifv1_0_genomic";
JAHRIQ010094822.1	selenoprofiles_genewise	CDS	3765	3875	.	+	.	phase "."; gene_id "SelT.7.selenocysteine"; transcript_id "SelT.7.selenocysteine"; Reference "SelT.7.selenocysteine.ilyodon_furcidens.GCA_040091305_1_Ifv1_0_genomic";
JAHRIQ010094822.1	selenoprofiles_genewise	CDS	5748	5874	.	+	.	phase "."; gene_id "SelT.7.selenocysteine"; transcript_id "SelT.7.selenocysteine"; Reference "SelT.7.selenocysteine.ilyodon_furcidens.GCA_040091305_1_Ifv1_0_genomic";
JAHRIQ010094822.1	selenoprofiles_genewise	CDS	7216	7303	.	+	.	phase "."; gene_id "SelT.7.selenocysteine"; transcript_id "SelT.7.selenocysteine"; Reference "SelT.7.selenocysteine.ilyodon_furcidens.GCA_040091305_1_Ifv1_0_genomic";
JAHRIQ010094822.1	selenoprofiles_genewise	CDS	7513	7637	.	+	.	phase "."; gene_id "SelT.7.selenocysteine"; transcript_id "SelT.7.selenocysteine"; Reference "SelT.7.selenocysteine.ilyodon_furcidens.GCA_040091305_1_Ifv1_0_genomic";
JAHRIQ010094822.1	selenoprofiles_secposition	Selenocysteine	3772	3774	.	+	.	phase "."; gene_id "Sec1:SelT.7.selenocysteine"; transcript_id "Sec1:SelT.7.selenocysteine"; Reference "SelT.7.selenocysteine.ilyodon_furcidens.GCA_040091305_1_Ifv1_0_genomic";
JAHRIQ010012675.1	selenoprofiles_exonerate	CDS	14551	14579	.	+	.	phase "."; gene_id "SelW.1.selenocysteine"; transcript_id "SelW.1.selenocysteine"; Reference "SelW.1.selenocysteine.ilyodon_furcidens.GCA_040091305_1_Ifv1_0_genomic";
JAHRIQ010012675.1	selenoprofiles_exonerate	CDS	14776	14873	.	+	.	phase "."; gene_id "SelW.1.selenocysteine"; transcript_id "SelW.1.selenocysteine"; Reference "SelW.1.selenocysteine.ilyodon_furcidens.GCA_040091305_1_Ifv1_0_genomic";
JAHRIQ010012675.1	selenoprofiles_exonerate	CDS	15007	15083	.	+	.	phase "."; gene_id "SelW.1.selenocysteine"; transcript_id "SelW.1.selenocysteine"; Reference "SelW.1.selenocysteine.ilyodon_furcidens.GCA_040091305_1_Ifv1_0_genomic";
JAHRIQ010012675.1	selenoprofiles_exonerate	CDS	15160	15243	.	+	.	phase "."; gene_id "SelW.1.selenocysteine"; transcript_id "SelW.1.selenocysteine"; Reference "SelW.1.selenocysteine.ilyodon_furcidens.GCA_040091305_1_Ifv1_0_genomic";
JAHRIQ010012675.1	selenoprofiles_secposition	Selenocysteine	14783	14785	.	+	.	phase "."; gene_id "Sec2:SelW.1.selenocysteine"; transcript_id "Sec2:SelW.1.selenocysteine"; Reference "SelW.1.selenocysteine.ilyodon_furcidens.GCA_040091305_1_Ifv1_0_genomic";
JAHRIQ010095245.1	selenoprofiles_exonerate	CDS	2516	2606	.	-	.	phase "."; gene_id "SelW.2.selenocysteine"; transcript_id "SelW.2.selenocysteine"; Reference "SelW.2.selenocysteine.ilyodon_furcidens.GCA_040091305_1_Ifv1_0_genomic";
JAHRIQ010095245.1	selenoprofiles_exonerate	CDS	2209	2312	.	-	.	phase "."; gene_id "SelW.2.selenocysteine"; transcript_id "SelW.2.selenocysteine"; Reference "SelW.2.selenocysteine.ilyodon_furcidens.GCA_040091305_1_Ifv1_0_genomic";
JAHRIQ010095245.1	selenoprofiles_secposition	Selenocysteine	2601	2603	.	-	.	phase "."; gene_id "Sec1:SelW.2.selenocysteine"; transcript_id "Sec1:SelW.2.selenocysteine"; Reference "SelW.2.selenocysteine.ilyodon_furcidens.GCA_040091305_1_Ifv1_0_genomic";
NC_072013.1	selenoprofiles_genewise	CDS	23541413	23542237	.	+	.	phase "."; gene_id "DI.1.selenocysteine"; transcript_id "DI.1.selenocysteine"; Reference "DI.1.selenocysteine.indicator_indicator.GCF_027791375_1_UM_Iind_1_1_genomic";
NC_072013.1	selenoprofiles_secposition	Selenocysteine	23541824	23541826	.	+	.	phase "."; gene_id "Sec1:DI.1.selenocysteine"; transcript_id "Sec1:DI.1.selenocysteine"; Reference "DI.1.selenocysteine.indicator_indicator.GCF_027791375_1_UM_Iind_1_1_genomic";
NC_072013.1	selenoprofiles_genewise	CDS	3134935	3135156	.	+	.	phase "."; gene_id "DI.3.selenocysteine"; transcript_id "DI.3.selenocysteine"; Reference "DI.3.selenocysteine.indicator_indicator.GCF_027791375_1_UM_Iind_1_1_genomic";
NC_072013.1	selenoprofiles_genewise	CDS	3146103	3146675	.	+	.	phase "."; gene_id "DI.3.selenocysteine"; transcript_id "DI.3.selenocysteine"; Reference "DI.3.selenocysteine.indicator_indicator.GCF_027791375_1_UM_Iind_1_1_genomic";
NC_072013.1	selenoprofiles_secposition	Selenocysteine	3146274	3146276	.	+	.	phase "."; gene_id "Sec1:DI.3.selenocysteine"; transcript_id "Sec1:DI.3.selenocysteine"; Reference "DI.3.selenocysteine.indicator_indicator.GCF_027791375_1_UM_Iind_1_1_genomic";
NC_072019.1	selenoprofiles_exonerate	CDS	36059800	36060054	.	+	.	phase "."; gene_id "DI.5.selenocysteine"; transcript_id "DI.5.selenocysteine"; Reference "DI.5.selenocysteine.indicator_indicator.GCF_027791375_1_UM_Iind_1_1_genomic";
NC_072019.1	selenoprofiles_exonerate	CDS	36061611	36061773	.	+	.	phase "."; gene_id "DI.5.selenocysteine"; transcript_id "DI.5.selenocysteine"; Reference "DI.5.selenocysteine.indicator_indicator.GCF_027791375_1_UM_Iind_1_1_genomic";
NC_072019.1	selenoprofiles_exonerate	CDS	36063069	36063268	.	+	.	phase "."; gene_id "DI.5.selenocysteine"; transcript_id "DI.5.selenocysteine"; Reference "DI.5.selenocysteine.indicator_indicator.GCF_027791375_1_UM_Iind_1_1_genomic";
NC_072019.1	selenoprofiles_exonerate	CDS	36063712	36063777	.	+	.	phase "."; gene_id "DI.5.selenocysteine"; transcript_id "DI.5.selenocysteine"; Reference "DI.5.selenocysteine.indicator_indicator.GCF_027791375_1_UM_Iind_1_1_genomic";
NC_072019.1	selenoprofiles_secposition	Selenocysteine	36061668	36061670	.	+	.	phase "."; gene_id "Sec1:DI.5.selenocysteine"; transcript_id "Sec1:DI.5.selenocysteine"; Reference "DI.5.selenocysteine.indicator_indicator.GCF_027791375_1_UM_Iind_1_1_genomic";
NC_072024.1	selenoprofiles_genewise	CDS	16288646	16288888	.	-	.	phase "."; gene_id "GPx.1.selenocysteine"; transcript_id "GPx.1.selenocysteine"; Reference "GPx.1.selenocysteine.indicator_indicator.GCF_027791375_1_UM_Iind_1_1_genomic";
NC_072024.1	selenoprofiles_genewise	CDS	16288172	16288537	.	-	.	phase "."; gene_id "GPx.1.selenocysteine"; transcript_id "GPx.1.selenocysteine"; Reference "GPx.1.selenocysteine.indicator_indicator.GCF_027791375_1_UM_Iind_1_1_genomic";
NC_072024.1	selenoprofiles_secposition	Selenocysteine	16288751	16288753	.	-	.	phase "."; gene_id "Sec1:GPx.1.selenocysteine"; transcript_id "Sec1:GPx.1.selenocysteine"; Reference "GPx.1.selenocysteine.indicator_indicator.GCF_027791375_1_UM_Iind_1_1_genomic";
NC_072030.1	selenoprofiles_genewise	CDS	14100736	14100960	.	+	.	phase "."; gene_id "GPx.3.selenocysteine"; transcript_id "GPx.3.selenocysteine"; Reference "GPx.3.selenocysteine.indicator_indicator.GCF_027791375_1_UM_Iind_1_1_genomic";
NC_072030.1	selenoprofiles_genewise	CDS	14102577	14102927	.	+	.	phase "."; gene_id "GPx.3.selenocysteine"; transcript_id "GPx.3.selenocysteine"; Reference "GPx.3.selenocysteine.indicator_indicator.GCF_027791375_1_UM_Iind_1_1_genomic";
NC_072030.1	selenoprofiles_secposition	Selenocysteine	14100856	14100858	.	+	.	phase "."; gene_id "Sec1:GPx.3.selenocysteine"; transcript_id "Sec1:GPx.3.selenocysteine"; Reference "GPx.3.selenocysteine.indicator_indicator.GCF_027791375_1_UM_Iind_1_1_genomic";
NW_026539189.1	selenoprofiles_exonerate	CDS	453325	453813	.	+	.	phase "."; gene_id "GPx.4.selenocysteine"; transcript_id "GPx.4.selenocysteine"; Reference "GPx.4.selenocysteine.indicator_indicator.GCF_027791375_1_UM_Iind_1_1_genomic";
NW_026539189.1	selenoprofiles_exonerate	CDS	453925	454076	.	+	.	phase "."; gene_id "GPx.4.selenocysteine"; transcript_id "GPx.4.selenocysteine"; Reference "GPx.4.selenocysteine.indicator_indicator.GCF_027791375_1_UM_Iind_1_1_genomic";
NW_026539189.1	selenoprofiles_exonerate	CDS	454184	454337	.	+	.	phase "."; gene_id "GPx.4.selenocysteine"; transcript_id "GPx.4.selenocysteine"; Reference "GPx.4.selenocysteine.indicator_indicator.GCF_027791375_1_UM_Iind_1_1_genomic";
NW_026539189.1	selenoprofiles_secposition	Selenocysteine	453706	453708	.	+	.	phase "."; gene_id "Sec1:GPx.4.selenocysteine"; transcript_id "Sec1:GPx.4.selenocysteine"; Reference "GPx.4.selenocysteine.indicator_indicator.GCF_027791375_1_UM_Iind_1_1_genomic";
NC_072027.1	selenoprofiles_genewise	CDS	3783992	3784163	.	+	.	phase "."; gene_id "GPx.12.selenocysteine"; transcript_id "GPx.12.selenocysteine"; Reference "GPx.12.selenocysteine.indicator_indicator.GCF_027791375_1_UM_Iind_1_1_genomic";
NC_072027.1	selenoprofiles_genewise	CDS	3784361	3784478	.	+	.	phase "."; gene_id "GPx.12.selenocysteine"; transcript_id "GPx.12.selenocysteine"; Reference "GPx.12.selenocysteine.indicator_indicator.GCF_027791375_1_UM_Iind_1_1_genomic";
NC_072027.1	selenoprofiles_genewise	CDS	3784669	3784768	.	+	.	phase "."; gene_id "GPx.12.selenocysteine"; transcript_id "GPx.12.selenocysteine"; Reference "GPx.12.selenocysteine.indicator_indicator.GCF_027791375_1_UM_Iind_1_1_genomic";
NC_072027.1	selenoprofiles_genewise	CDS	3784863	3785120	.	+	.	phase "."; gene_id "GPx.12.selenocysteine"; transcript_id "GPx.12.selenocysteine"; Reference "GPx.12.selenocysteine.indicator_indicator.GCF_027791375_1_UM_Iind_1_1_genomic";
NC_072027.1	selenoprofiles_secposition	Selenocysteine	3784139	3784141	.	+	.	phase "."; gene_id "Sec1:GPx.12.selenocysteine"; transcript_id "Sec1:GPx.12.selenocysteine"; Reference "GPx.12.selenocysteine.indicator_indicator.GCF_027791375_1_UM_Iind_1_1_genomic";
NC_072019.1	selenoprofiles_genewise	CDS	10624783	10624950	.	-	.	phase "."; gene_id "Sel15.2.selenocysteine"; transcript_id "Sel15.2.selenocysteine"; Reference "Sel15.2.selenocysteine.indicator_indicator.GCF_027791375_1_UM_Iind_1_1_genomic";
NC_072019.1	selenoprofiles_genewise	CDS	10614749	10614812	.	-	.	phase "."; gene_id "Sel15.2.selenocysteine"; transcript_id "Sel15.2.selenocysteine"; Reference "Sel15.2.selenocysteine.indicator_indicator.GCF_027791375_1_UM_Iind_1_1_genomic";
NC_072019.1	selenoprofiles_genewise	CDS	10605790	10605839	.	-	.	phase "."; gene_id "Sel15.2.selenocysteine"; transcript_id "Sel15.2.selenocysteine"; Reference "Sel15.2.selenocysteine.indicator_indicator.GCF_027791375_1_UM_Iind_1_1_genomic";
NC_072019.1	selenoprofiles_genewise	CDS	10603327	10603458	.	-	.	phase "."; gene_id "Sel15.2.selenocysteine"; transcript_id "Sel15.2.selenocysteine"; Reference "Sel15.2.selenocysteine.indicator_indicator.GCF_027791375_1_UM_Iind_1_1_genomic";
NC_072019.1	selenoprofiles_secposition	Selenocysteine	10614777	10614779	.	-	.	phase "."; gene_id "Sec1:Sel15.2.selenocysteine"; transcript_id "Sec1:Sel15.2.selenocysteine"; Reference "Sel15.2.selenocysteine.indicator_indicator.GCF_027791375_1_UM_Iind_1_1_genomic";
NC_072030.1	selenoprofiles_genewise	CDS	18639606	18639751	.	-	.	phase "."; gene_id "SelH.2.selenocysteine"; transcript_id "SelH.2.selenocysteine"; Reference "SelH.2.selenocysteine.indicator_indicator.GCF_027791375_1_UM_Iind_1_1_genomic";
NC_072030.1	selenoprofiles_genewise	CDS	18639382	18639527	.	-	.	phase "."; gene_id "SelH.2.selenocysteine"; transcript_id "SelH.2.selenocysteine"; Reference "SelH.2.selenocysteine.indicator_indicator.GCF_027791375_1_UM_Iind_1_1_genomic";
NC_072030.1	selenoprofiles_genewise	CDS	18639205	18639305	.	-	.	phase "."; gene_id "SelH.2.selenocysteine"; transcript_id "SelH.2.selenocysteine"; Reference "SelH.2.selenocysteine.indicator_indicator.GCF_027791375_1_UM_Iind_1_1_genomic";
NC_072030.1	selenoprofiles_secposition	Selenocysteine	18639518	18639520	.	-	.	phase "."; gene_id "Sec1:SelH.2.selenocysteine"; transcript_id "Sec1:SelH.2.selenocysteine"; Reference "SelH.2.selenocysteine.indicator_indicator.GCF_027791375_1_UM_Iind_1_1_genomic";
NC_072018.1	selenoprofiles_genewise	CDS	29104678	29105037	.	+	.	phase "."; gene_id "SelI.5.selenocysteine"; transcript_id "SelI.5.selenocysteine"; Reference "SelI.5.selenocysteine.indicator_indicator.GCF_027791375_1_UM_Iind_1_1_genomic";
NC_072018.1	selenoprofiles_genewise	CDS	29121506	29121574	.	+	.	phase "."; gene_id "SelI.5.selenocysteine"; transcript_id "SelI.5.selenocysteine"; Reference "SelI.5.selenocysteine.indicator_indicator.GCF_027791375_1_UM_Iind_1_1_genomic";
NC_072018.1	selenoprofiles_genewise	CDS	29121876	29121984	.	+	.	phase "."; gene_id "SelI.5.selenocysteine"; transcript_id "SelI.5.selenocysteine"; Reference "SelI.5.selenocysteine.indicator_indicator.GCF_027791375_1_UM_Iind_1_1_genomic";
NC_072018.1	selenoprofiles_genewise	CDS	29123998	29124072	.	+	.	phase "."; gene_id "SelI.5.selenocysteine"; transcript_id "SelI.5.selenocysteine"; Reference "SelI.5.selenocysteine.indicator_indicator.GCF_027791375_1_UM_Iind_1_1_genomic";
NC_072018.1	selenoprofiles_genewise	CDS	29124490	29124752	.	+	.	phase "."; gene_id "SelI.5.selenocysteine"; transcript_id "SelI.5.selenocysteine"; Reference "SelI.5.selenocysteine.indicator_indicator.GCF_027791375_1_UM_Iind_1_1_genomic";
NC_072018.1	selenoprofiles_genewise	CDS	29127233	29127341	.	+	.	phase "."; gene_id "SelI.5.selenocysteine"; transcript_id "SelI.5.selenocysteine"; Reference "SelI.5.selenocysteine.indicator_indicator.GCF_027791375_1_UM_Iind_1_1_genomic";
NC_072018.1	selenoprofiles_genewise	CDS	29130001	29130049	.	+	.	phase "."; gene_id "SelI.5.selenocysteine"; transcript_id "SelI.5.selenocysteine"; Reference "SelI.5.selenocysteine.indicator_indicator.GCF_027791375_1_UM_Iind_1_1_genomic";
NC_072018.1	selenoprofiles_genewise	CDS	29131263	29131443	.	+	.	phase "."; gene_id "SelI.5.selenocysteine"; transcript_id "SelI.5.selenocysteine"; Reference "SelI.5.selenocysteine.indicator_indicator.GCF_027791375_1_UM_Iind_1_1_genomic";
NC_072018.1	selenoprofiles_genewise	CDS	29132216	29132398	.	+	.	phase "."; gene_id "SelI.5.selenocysteine"; transcript_id "SelI.5.selenocysteine"; Reference "SelI.5.selenocysteine.indicator_indicator.GCF_027791375_1_UM_Iind_1_1_genomic";
NC_072018.1	selenoprofiles_genewise	CDS	29135211	29135327	.	+	.	phase "."; gene_id "SelI.5.selenocysteine"; transcript_id "SelI.5.selenocysteine"; Reference "SelI.5.selenocysteine.indicator_indicator.GCF_027791375_1_UM_Iind_1_1_genomic";
NC_072018.1	selenoprofiles_secposition	Selenocysteine	29135274	29135276	.	+	.	phase "."; gene_id "Sec1:SelI.5.selenocysteine"; transcript_id "Sec1:SelI.5.selenocysteine"; Reference "SelI.5.selenocysteine.indicator_indicator.GCF_027791375_1_UM_Iind_1_1_genomic";
NC_072024.1	selenoprofiles_exonerate	CDS	15841970	15841988	.	+	.	phase "."; gene_id "SelK.2.selenocysteine"; transcript_id "SelK.2.selenocysteine"; Reference "SelK.2.selenocysteine.indicator_indicator.GCF_027791375_1_UM_Iind_1_1_genomic";
NC_072024.1	selenoprofiles_exonerate	CDS	15842544	15842634	.	+	.	phase "."; gene_id "SelK.2.selenocysteine"; transcript_id "SelK.2.selenocysteine"; Reference "SelK.2.selenocysteine.indicator_indicator.GCF_027791375_1_UM_Iind_1_1_genomic";
NC_072024.1	selenoprofiles_exonerate	CDS	15843328	15843408	.	+	.	phase "."; gene_id "SelK.2.selenocysteine"; transcript_id "SelK.2.selenocysteine"; Reference "SelK.2.selenocysteine.indicator_indicator.GCF_027791375_1_UM_Iind_1_1_genomic";
NC_072024.1	selenoprofiles_exonerate	CDS	15844084	15844180	.	+	.	phase "."; gene_id "SelK.2.selenocysteine"; transcript_id "SelK.2.selenocysteine"; Reference "SelK.2.selenocysteine.indicator_indicator.GCF_027791375_1_UM_Iind_1_1_genomic";
NC_072024.1	selenoprofiles_secposition	Selenocysteine	15844169	15844171	.	+	.	phase "."; gene_id "Sec1:SelK.2.selenocysteine"; transcript_id "Sec1:SelK.2.selenocysteine"; Reference "SelK.2.selenocysteine.indicator_indicator.GCF_027791375_1_UM_Iind_1_1_genomic";
NC_072035.1	selenoprofiles_exonerate	CDS	418551	418646	.	+	.	phase "."; gene_id "SelM.1.selenocysteine"; transcript_id "SelM.1.selenocysteine"; Reference "SelM.1.selenocysteine.indicator_indicator.GCF_027791375_1_UM_Iind_1_1_genomic";
NC_072035.1	selenoprofiles_exonerate	CDS	499105	499140	.	+	.	phase "."; gene_id "SelM.1.selenocysteine"; transcript_id "SelM.1.selenocysteine"; Reference "SelM.1.selenocysteine.indicator_indicator.GCF_027791375_1_UM_Iind_1_1_genomic";
NC_072035.1	selenoprofiles_exonerate	CDS	499219	499253	.	+	.	phase "."; gene_id "SelM.1.selenocysteine"; transcript_id "SelM.1.selenocysteine"; Reference "SelM.1.selenocysteine.indicator_indicator.GCF_027791375_1_UM_Iind_1_1_genomic";
NC_072035.1	selenoprofiles_exonerate	CDS	500048	500126	.	+	.	phase "."; gene_id "SelM.1.selenocysteine"; transcript_id "SelM.1.selenocysteine"; Reference "SelM.1.selenocysteine.indicator_indicator.GCF_027791375_1_UM_Iind_1_1_genomic";
NC_072035.1	selenoprofiles_exonerate	CDS	500205	500417	.	+	.	phase "."; gene_id "SelM.1.selenocysteine"; transcript_id "SelM.1.selenocysteine"; Reference "SelM.1.selenocysteine.indicator_indicator.GCF_027791375_1_UM_Iind_1_1_genomic";
NC_072035.1	selenoprofiles_secposition	Selenocysteine	499117	499119	.	+	.	phase "."; gene_id "Sec1:SelM.1.selenocysteine"; transcript_id "Sec1:SelM.1.selenocysteine"; Reference "SelM.1.selenocysteine.indicator_indicator.GCF_027791375_1_UM_Iind_1_1_genomic";
NC_072035.1	selenoprofiles_exonerate	CDS	511534	511572	.	-	.	phase "."; gene_id "SelM.2.selenocysteine"; transcript_id "SelM.2.selenocysteine"; Reference "SelM.2.selenocysteine.indicator_indicator.GCF_027791375_1_UM_Iind_1_1_genomic";
NC_072035.1	selenoprofiles_exonerate	CDS	511421	511455	.	-	.	phase "."; gene_id "SelM.2.selenocysteine"; transcript_id "SelM.2.selenocysteine"; Reference "SelM.2.selenocysteine.indicator_indicator.GCF_027791375_1_UM_Iind_1_1_genomic";
NC_072035.1	selenoprofiles_exonerate	CDS	510548	510626	.	-	.	phase "."; gene_id "SelM.2.selenocysteine"; transcript_id "SelM.2.selenocysteine"; Reference "SelM.2.selenocysteine.indicator_indicator.GCF_027791375_1_UM_Iind_1_1_genomic";
NC_072035.1	selenoprofiles_exonerate	CDS	510257	510469	.	-	.	phase "."; gene_id "SelM.2.selenocysteine"; transcript_id "SelM.2.selenocysteine"; Reference "SelM.2.selenocysteine.indicator_indicator.GCF_027791375_1_UM_Iind_1_1_genomic";
NC_072035.1	selenoprofiles_secposition	Selenocysteine	511555	511557	.	-	.	phase "."; gene_id "Sec1:SelM.2.selenocysteine"; transcript_id "Sec1:SelM.2.selenocysteine"; Reference "SelM.2.selenocysteine.indicator_indicator.GCF_027791375_1_UM_Iind_1_1_genomic";
NC_072042.1	selenoprofiles_genewise	CDS	6434280	6434387	.	+	.	phase "."; gene_id "SelN.7.selenocysteine"; transcript_id "SelN.7.selenocysteine"; Reference "SelN.7.selenocysteine.indicator_indicator.GCF_027791375_1_UM_Iind_1_1_genomic";
NC_072042.1	selenoprofiles_genewise	CDS	6437774	6437891	.	+	.	phase "."; gene_id "SelN.7.selenocysteine"; transcript_id "SelN.7.selenocysteine"; Reference "SelN.7.selenocysteine.indicator_indicator.GCF_027791375_1_UM_Iind_1_1_genomic";
NC_072042.1	selenoprofiles_genewise	CDS	6439387	6439517	.	+	.	phase "."; gene_id "SelN.7.selenocysteine"; transcript_id "SelN.7.selenocysteine"; Reference "SelN.7.selenocysteine.indicator_indicator.GCF_027791375_1_UM_Iind_1_1_genomic";
NC_072042.1	selenoprofiles_genewise	CDS	6439974	6440186	.	+	.	phase "."; gene_id "SelN.7.selenocysteine"; transcript_id "SelN.7.selenocysteine"; Reference "SelN.7.selenocysteine.indicator_indicator.GCF_027791375_1_UM_Iind_1_1_genomic";
NC_072042.1	selenoprofiles_genewise	CDS	6441440	6441564	.	+	.	phase "."; gene_id "SelN.7.selenocysteine"; transcript_id "SelN.7.selenocysteine"; Reference "SelN.7.selenocysteine.indicator_indicator.GCF_027791375_1_UM_Iind_1_1_genomic";
NC_072042.1	selenoprofiles_genewise	CDS	6442316	6442453	.	+	.	phase "."; gene_id "SelN.7.selenocysteine"; transcript_id "SelN.7.selenocysteine"; Reference "SelN.7.selenocysteine.indicator_indicator.GCF_027791375_1_UM_Iind_1_1_genomic";
NC_072042.1	selenoprofiles_genewise	CDS	6444128	6444209	.	+	.	phase "."; gene_id "SelN.7.selenocysteine"; transcript_id "SelN.7.selenocysteine"; Reference "SelN.7.selenocysteine.indicator_indicator.GCF_027791375_1_UM_Iind_1_1_genomic";
NC_072042.1	selenoprofiles_genewise	CDS	6445120	6445308	.	+	.	phase "."; gene_id "SelN.7.selenocysteine"; transcript_id "SelN.7.selenocysteine"; Reference "SelN.7.selenocysteine.indicator_indicator.GCF_027791375_1_UM_Iind_1_1_genomic";
NC_072042.1	selenoprofiles_genewise	CDS	6446326	6446431	.	+	.	phase "."; gene_id "SelN.7.selenocysteine"; transcript_id "SelN.7.selenocysteine"; Reference "SelN.7.selenocysteine.indicator_indicator.GCF_027791375_1_UM_Iind_1_1_genomic";
NC_072042.1	selenoprofiles_genewise	CDS	6447200	6447312	.	+	.	phase "."; gene_id "SelN.7.selenocysteine"; transcript_id "SelN.7.selenocysteine"; Reference "SelN.7.selenocysteine.indicator_indicator.GCF_027791375_1_UM_Iind_1_1_genomic";
NC_072042.1	selenoprofiles_genewise	CDS	6447967	6448068	.	+	.	phase "."; gene_id "SelN.7.selenocysteine"; transcript_id "SelN.7.selenocysteine"; Reference "SelN.7.selenocysteine.indicator_indicator.GCF_027791375_1_UM_Iind_1_1_genomic";
NC_072042.1	selenoprofiles_genewise	CDS	6448372	6448542	.	+	.	phase "."; gene_id "SelN.7.selenocysteine"; transcript_id "SelN.7.selenocysteine"; Reference "SelN.7.selenocysteine.indicator_indicator.GCF_027791375_1_UM_Iind_1_1_genomic";
NC_072042.1	selenoprofiles_secposition	Selenocysteine	6446428	6446430	.	+	.	phase "."; gene_id "Sec1:SelN.7.selenocysteine"; transcript_id "Sec1:SelN.7.selenocysteine"; Reference "SelN.7.selenocysteine.indicator_indicator.GCF_027791375_1_UM_Iind_1_1_genomic";
NC_072012.1	selenoprofiles_genewise	CDS	29272401	29272978	.	+	.	phase "."; gene_id "SelO.8.selenocysteine"; transcript_id "SelO.8.selenocysteine"; Reference "SelO.8.selenocysteine.indicator_indicator.GCF_027791375_1_UM_Iind_1_1_genomic";
NC_072012.1	selenoprofiles_genewise	CDS	29274398	29274601	.	+	.	phase "."; gene_id "SelO.8.selenocysteine"; transcript_id "SelO.8.selenocysteine"; Reference "SelO.8.selenocysteine.indicator_indicator.GCF_027791375_1_UM_Iind_1_1_genomic";
NC_072012.1	selenoprofiles_genewise	CDS	29275473	29275653	.	+	.	phase "."; gene_id "SelO.8.selenocysteine"; transcript_id "SelO.8.selenocysteine"; Reference "SelO.8.selenocysteine.indicator_indicator.GCF_027791375_1_UM_Iind_1_1_genomic";
NC_072012.1	selenoprofiles_genewise	CDS	29279326	29279456	.	+	.	phase "."; gene_id "SelO.8.selenocysteine"; transcript_id "SelO.8.selenocysteine"; Reference "SelO.8.selenocysteine.indicator_indicator.GCF_027791375_1_UM_Iind_1_1_genomic";
NC_072012.1	selenoprofiles_genewise	CDS	29279857	29280137	.	+	.	phase "."; gene_id "SelO.8.selenocysteine"; transcript_id "SelO.8.selenocysteine"; Reference "SelO.8.selenocysteine.indicator_indicator.GCF_027791375_1_UM_Iind_1_1_genomic";
NC_072012.1	selenoprofiles_genewise	CDS	29280472	29280622	.	+	.	phase "."; gene_id "SelO.8.selenocysteine"; transcript_id "SelO.8.selenocysteine"; Reference "SelO.8.selenocysteine.indicator_indicator.GCF_027791375_1_UM_Iind_1_1_genomic";
NC_072012.1	selenoprofiles_genewise	CDS	29282736	29282921	.	+	.	phase "."; gene_id "SelO.8.selenocysteine"; transcript_id "SelO.8.selenocysteine"; Reference "SelO.8.selenocysteine.indicator_indicator.GCF_027791375_1_UM_Iind_1_1_genomic";
NC_072012.1	selenoprofiles_genewise	CDS	29283868	29284024	.	+	.	phase "."; gene_id "SelO.8.selenocysteine"; transcript_id "SelO.8.selenocysteine"; Reference "SelO.8.selenocysteine.indicator_indicator.GCF_027791375_1_UM_Iind_1_1_genomic";
NC_072012.1	selenoprofiles_genewise	CDS	29284713	29284907	.	+	.	phase "."; gene_id "SelO.8.selenocysteine"; transcript_id "SelO.8.selenocysteine"; Reference "SelO.8.selenocysteine.indicator_indicator.GCF_027791375_1_UM_Iind_1_1_genomic";
NC_072012.1	selenoprofiles_secposition	Selenocysteine	29284896	29284898	.	+	.	phase "."; gene_id "Sec1:SelO.8.selenocysteine"; transcript_id "Sec1:SelO.8.selenocysteine"; Reference "SelO.8.selenocysteine.indicator_indicator.GCF_027791375_1_UM_Iind_1_1_genomic";
NC_072019.1	selenoprofiles_genewise	CDS	21549471	21549709	.	-	.	phase "."; gene_id "SelP.1.selenocysteine"; transcript_id "SelP.1.selenocysteine"; Reference "SelP.1.selenocysteine.indicator_indicator.GCF_027791375_1_UM_Iind_1_1_genomic";
NC_072019.1	selenoprofiles_genewise	CDS	21549154	21549366	.	-	.	phase "."; gene_id "SelP.1.selenocysteine"; transcript_id "SelP.1.selenocysteine"; Reference "SelP.1.selenocysteine.indicator_indicator.GCF_027791375_1_UM_Iind_1_1_genomic";
NC_072019.1	selenoprofiles_genewise	CDS	21548878	21549013	.	-	.	phase "."; gene_id "SelP.1.selenocysteine"; transcript_id "SelP.1.selenocysteine"; Reference "SelP.1.selenocysteine.indicator_indicator.GCF_027791375_1_UM_Iind_1_1_genomic";
NC_072019.1	selenoprofiles_genewise	CDS	21547995	21548237	.	-	.	phase "."; gene_id "SelP.1.selenocysteine"; transcript_id "SelP.1.selenocysteine"; Reference "SelP.1.selenocysteine.indicator_indicator.GCF_027791375_1_UM_Iind_1_1_genomic";
NC_072019.1	selenoprofiles_secposition	Selenocysteine	21549497	21549499	.	-	.	phase "."; gene_id "Sec1:SelP.1.selenocysteine"; transcript_id "Sec1:SelP.1.selenocysteine"; Reference "SelP.1.selenocysteine.indicator_indicator.GCF_027791375_1_UM_Iind_1_1_genomic";
NC_072053.1	selenoprofiles_genewise	CDS	23659365	23659594	.	-	.	phase "."; gene_id "SelP.4.selenocysteine"; transcript_id "SelP.4.selenocysteine"; Reference "SelP.4.selenocysteine.indicator_indicator.GCF_027791375_1_UM_Iind_1_1_genomic";
NC_072053.1	selenoprofiles_genewise	CDS	23657568	23657780	.	-	.	phase "."; gene_id "SelP.4.selenocysteine"; transcript_id "SelP.4.selenocysteine"; Reference "SelP.4.selenocysteine.indicator_indicator.GCF_027791375_1_UM_Iind_1_1_genomic";
NC_072053.1	selenoprofiles_genewise	CDS	23655945	23656062	.	-	.	phase "."; gene_id "SelP.4.selenocysteine"; transcript_id "SelP.4.selenocysteine"; Reference "SelP.4.selenocysteine.indicator_indicator.GCF_027791375_1_UM_Iind_1_1_genomic";
NC_072053.1	selenoprofiles_genewise	CDS	23654100	23654459	.	-	.	phase "."; gene_id "SelP.4.selenocysteine"; transcript_id "SelP.4.selenocysteine"; Reference "SelP.4.selenocysteine.indicator_indicator.GCF_027791375_1_UM_Iind_1_1_genomic";
NC_072053.1	selenoprofiles_secposition	Selenocysteine	23659391	23659393	.	-	.	phase "."; gene_id "Sec1:SelP.4.selenocysteine"; transcript_id "Sec1:SelP.4.selenocysteine"; Reference "SelP.4.selenocysteine.indicator_indicator.GCF_027791375_1_UM_Iind_1_1_genomic";
NC_072053.1	selenoprofiles_secposition	Selenocysteine	23654139	23654141	.	-	.	phase "."; gene_id "Sec16:SelP.4.selenocysteine"; transcript_id "Sec16:SelP.4.selenocysteine"; Reference "SelP.4.selenocysteine.indicator_indicator.GCF_027791375_1_UM_Iind_1_1_genomic";
NC_072031.1	selenoprofiles_exonerate	CDS	16546398	16546452	.	-	.	phase "."; gene_id "SelR.1.selenocysteine"; transcript_id "SelR.1.selenocysteine"; Reference "SelR.1.selenocysteine.indicator_indicator.GCF_027791375_1_UM_Iind_1_1_genomic";
NC_072031.1	selenoprofiles_exonerate	CDS	16545627	16545769	.	-	.	phase "."; gene_id "SelR.1.selenocysteine"; transcript_id "SelR.1.selenocysteine"; Reference "SelR.1.selenocysteine.indicator_indicator.GCF_027791375_1_UM_Iind_1_1_genomic";
NC_072031.1	selenoprofiles_exonerate	CDS	16545359	16545509	.	-	.	phase "."; gene_id "SelR.1.selenocysteine"; transcript_id "SelR.1.selenocysteine"; Reference "SelR.1.selenocysteine.indicator_indicator.GCF_027791375_1_UM_Iind_1_1_genomic";
NC_072031.1	selenoprofiles_exonerate	CDS	16422593	16422621	.	-	.	phase "."; gene_id "SelR.1.selenocysteine"; transcript_id "SelR.1.selenocysteine"; Reference "SelR.1.selenocysteine.indicator_indicator.GCF_027791375_1_UM_Iind_1_1_genomic";
NC_072031.1	selenoprofiles_secposition	Selenocysteine	16545429	16545431	.	-	.	phase "."; gene_id "Sec1:SelR.1.selenocysteine"; transcript_id "Sec1:SelR.1.selenocysteine"; Reference "SelR.1.selenocysteine.indicator_indicator.GCF_027791375_1_UM_Iind_1_1_genomic";
NC_072025.1	selenoprofiles_blast	CDS	24211566	24211754	.	-	.	phase "."; gene_id "SelS.5.selenocysteine"; transcript_id "SelS.5.selenocysteine"; Reference "SelS.5.selenocysteine.indicator_indicator.GCF_027791375_1_UM_Iind_1_1_genomic";
NC_072025.1	selenoprofiles_blast	CDS	24209215	24209334	.	-	.	phase "."; gene_id "SelS.5.selenocysteine"; transcript_id "SelS.5.selenocysteine"; Reference "SelS.5.selenocysteine.indicator_indicator.GCF_027791375_1_UM_Iind_1_1_genomic";
NC_072025.1	selenoprofiles_blast	CDS	24207598	24207675	.	-	.	phase "."; gene_id "SelS.5.selenocysteine"; transcript_id "SelS.5.selenocysteine"; Reference "SelS.5.selenocysteine.indicator_indicator.GCF_027791375_1_UM_Iind_1_1_genomic";
NC_072025.1	selenoprofiles_blast	CDS	24207419	24207499	.	-	.	phase "."; gene_id "SelS.5.selenocysteine"; transcript_id "SelS.5.selenocysteine"; Reference "SelS.5.selenocysteine.indicator_indicator.GCF_027791375_1_UM_Iind_1_1_genomic";
NC_072025.1	selenoprofiles_blast	CDS	24205427	24205510	.	-	.	phase "."; gene_id "SelS.5.selenocysteine"; transcript_id "SelS.5.selenocysteine"; Reference "SelS.5.selenocysteine.indicator_indicator.GCF_027791375_1_UM_Iind_1_1_genomic";
NC_072025.1	selenoprofiles_secposition	Selenocysteine	24205433	24205435	.	-	.	phase "."; gene_id "Sec1:SelS.5.selenocysteine"; transcript_id "Sec1:SelS.5.selenocysteine"; Reference "SelS.5.selenocysteine.indicator_indicator.GCF_027791375_1_UM_Iind_1_1_genomic";
NC_072016.1	selenoprofiles_genewise	CDS	24152788	24152965	.	+	.	phase "."; gene_id "SelU.6.selenocysteine"; transcript_id "SelU.6.selenocysteine"; Reference "SelU.6.selenocysteine.indicator_indicator.GCF_027791375_1_UM_Iind_1_1_genomic";
NC_072016.1	selenoprofiles_genewise	CDS	24153322	24153413	.	+	.	phase "."; gene_id "SelU.6.selenocysteine"; transcript_id "SelU.6.selenocysteine"; Reference "SelU.6.selenocysteine.indicator_indicator.GCF_027791375_1_UM_Iind_1_1_genomic";
NC_072016.1	selenoprofiles_genewise	CDS	24157419	24157559	.	+	.	phase "."; gene_id "SelU.6.selenocysteine"; transcript_id "SelU.6.selenocysteine"; Reference "SelU.6.selenocysteine.indicator_indicator.GCF_027791375_1_UM_Iind_1_1_genomic";
NC_072016.1	selenoprofiles_genewise	CDS	24158576	24158740	.	+	.	phase "."; gene_id "SelU.6.selenocysteine"; transcript_id "SelU.6.selenocysteine"; Reference "SelU.6.selenocysteine.indicator_indicator.GCF_027791375_1_UM_Iind_1_1_genomic";
NC_072016.1	selenoprofiles_genewise	CDS	24158878	24158976	.	+	.	phase "."; gene_id "SelU.6.selenocysteine"; transcript_id "SelU.6.selenocysteine"; Reference "SelU.6.selenocysteine.indicator_indicator.GCF_027791375_1_UM_Iind_1_1_genomic";
NC_072016.1	selenoprofiles_secposition	Selenocysteine	24153396	24153398	.	+	.	phase "."; gene_id "Sec1:SelU.6.selenocysteine"; transcript_id "Sec1:SelU.6.selenocysteine"; Reference "SelU.6.selenocysteine.indicator_indicator.GCF_027791375_1_UM_Iind_1_1_genomic";
NC_072024.1	selenoprofiles_genewise	CDS	12306298	12306420	.	-	.	phase "."; gene_id "TR.10.selenocysteine"; transcript_id "TR.10.selenocysteine"; Reference "TR.10.selenocysteine.indicator_indicator.GCF_027791375_1_UM_Iind_1_1_genomic";
NC_072024.1	selenoprofiles_genewise	CDS	12299772	12299832	.	-	.	phase "."; gene_id "TR.10.selenocysteine"; transcript_id "TR.10.selenocysteine"; Reference "TR.10.selenocysteine.indicator_indicator.GCF_027791375_1_UM_Iind_1_1_genomic";
NC_072024.1	selenoprofiles_genewise	CDS	12298100	12298209	.	-	.	phase "."; gene_id "TR.10.selenocysteine"; transcript_id "TR.10.selenocysteine"; Reference "TR.10.selenocysteine.indicator_indicator.GCF_027791375_1_UM_Iind_1_1_genomic";
NC_072024.1	selenoprofiles_genewise	CDS	12297819	12297932	.	-	.	phase "."; gene_id "TR.10.selenocysteine"; transcript_id "TR.10.selenocysteine"; Reference "TR.10.selenocysteine.indicator_indicator.GCF_027791375_1_UM_Iind_1_1_genomic";
NC_072024.1	selenoprofiles_genewise	CDS	12295967	12296039	.	-	.	phase "."; gene_id "TR.10.selenocysteine"; transcript_id "TR.10.selenocysteine"; Reference "TR.10.selenocysteine.indicator_indicator.GCF_027791375_1_UM_Iind_1_1_genomic";
NC_072024.1	selenoprofiles_genewise	CDS	12295007	12295126	.	-	.	phase "."; gene_id "TR.10.selenocysteine"; transcript_id "TR.10.selenocysteine"; Reference "TR.10.selenocysteine.indicator_indicator.GCF_027791375_1_UM_Iind_1_1_genomic";
NC_072024.1	selenoprofiles_genewise	CDS	12294460	12294602	.	-	.	phase "."; gene_id "TR.10.selenocysteine"; transcript_id "TR.10.selenocysteine"; Reference "TR.10.selenocysteine.indicator_indicator.GCF_027791375_1_UM_Iind_1_1_genomic";
NC_072024.1	selenoprofiles_genewise	CDS	12292965	12293080	.	-	.	phase "."; gene_id "TR.10.selenocysteine"; transcript_id "TR.10.selenocysteine"; Reference "TR.10.selenocysteine.indicator_indicator.GCF_027791375_1_UM_Iind_1_1_genomic";
NC_072024.1	selenoprofiles_genewise	CDS	12292626	12292857	.	-	.	phase "."; gene_id "TR.10.selenocysteine"; transcript_id "TR.10.selenocysteine"; Reference "TR.10.selenocysteine.indicator_indicator.GCF_027791375_1_UM_Iind_1_1_genomic";
NC_072024.1	selenoprofiles_genewise	CDS	12292343	12292435	.	-	.	phase "."; gene_id "TR.10.selenocysteine"; transcript_id "TR.10.selenocysteine"; Reference "TR.10.selenocysteine.indicator_indicator.GCF_027791375_1_UM_Iind_1_1_genomic";
NC_072024.1	selenoprofiles_genewise	CDS	12291841	12291917	.	-	.	phase "."; gene_id "TR.10.selenocysteine"; transcript_id "TR.10.selenocysteine"; Reference "TR.10.selenocysteine.indicator_indicator.GCF_027791375_1_UM_Iind_1_1_genomic";
NC_072024.1	selenoprofiles_genewise	CDS	12290824	12290980	.	-	.	phase "."; gene_id "TR.10.selenocysteine"; transcript_id "TR.10.selenocysteine"; Reference "TR.10.selenocysteine.indicator_indicator.GCF_027791375_1_UM_Iind_1_1_genomic";
NC_072024.1	selenoprofiles_genewise	CDS	12290512	12290619	.	-	.	phase "."; gene_id "TR.10.selenocysteine"; transcript_id "TR.10.selenocysteine"; Reference "TR.10.selenocysteine.indicator_indicator.GCF_027791375_1_UM_Iind_1_1_genomic";
NC_072024.1	selenoprofiles_genewise	CDS	12289602	12289697	.	-	.	phase "."; gene_id "TR.10.selenocysteine"; transcript_id "TR.10.selenocysteine"; Reference "TR.10.selenocysteine.indicator_indicator.GCF_027791375_1_UM_Iind_1_1_genomic";
NC_072024.1	selenoprofiles_genewise	CDS	12287975	12288109	.	-	.	phase "."; gene_id "TR.10.selenocysteine"; transcript_id "TR.10.selenocysteine"; Reference "TR.10.selenocysteine.indicator_indicator.GCF_027791375_1_UM_Iind_1_1_genomic";
NC_072024.1	selenoprofiles_genewise	CDS	12287608	12287676	.	-	.	phase "."; gene_id "TR.10.selenocysteine"; transcript_id "TR.10.selenocysteine"; Reference "TR.10.selenocysteine.indicator_indicator.GCF_027791375_1_UM_Iind_1_1_genomic";
NC_072024.1	selenoprofiles_secposition	Selenocysteine	12287614	12287616	.	-	.	phase "."; gene_id "Sec1:TR.10.selenocysteine"; transcript_id "Sec1:TR.10.selenocysteine"; Reference "TR.10.selenocysteine.indicator_indicator.GCF_027791375_1_UM_Iind_1_1_genomic";
NC_072023.1	selenoprofiles_exonerate	CDS	12438974	12439138	.	-	.	phase "."; gene_id "TR.16.selenocysteine"; transcript_id "TR.16.selenocysteine"; Reference "TR.16.selenocysteine.indicator_indicator.GCF_027791375_1_UM_Iind_1_1_genomic";
NC_072023.1	selenoprofiles_exonerate	CDS	12435617	12435689	.	-	.	phase "."; gene_id "TR.16.selenocysteine"; transcript_id "TR.16.selenocysteine"; Reference "TR.16.selenocysteine.indicator_indicator.GCF_027791375_1_UM_Iind_1_1_genomic";
NC_072023.1	selenoprofiles_exonerate	CDS	12435385	12435504	.	-	.	phase "."; gene_id "TR.16.selenocysteine"; transcript_id "TR.16.selenocysteine"; Reference "TR.16.selenocysteine.indicator_indicator.GCF_027791375_1_UM_Iind_1_1_genomic";
NC_072023.1	selenoprofiles_exonerate	CDS	12434471	12434613	.	-	.	phase "."; gene_id "TR.16.selenocysteine"; transcript_id "TR.16.selenocysteine"; Reference "TR.16.selenocysteine.indicator_indicator.GCF_027791375_1_UM_Iind_1_1_genomic";
NC_072023.1	selenoprofiles_exonerate	CDS	12434227	12434342	.	-	.	phase "."; gene_id "TR.16.selenocysteine"; transcript_id "TR.16.selenocysteine"; Reference "TR.16.selenocysteine.indicator_indicator.GCF_027791375_1_UM_Iind_1_1_genomic";
NC_072023.1	selenoprofiles_exonerate	CDS	12432306	12432531	.	-	.	phase "."; gene_id "TR.16.selenocysteine"; transcript_id "TR.16.selenocysteine"; Reference "TR.16.selenocysteine.indicator_indicator.GCF_027791375_1_UM_Iind_1_1_genomic";
NC_072023.1	selenoprofiles_exonerate	CDS	12430859	12430951	.	-	.	phase "."; gene_id "TR.16.selenocysteine"; transcript_id "TR.16.selenocysteine"; Reference "TR.16.selenocysteine.indicator_indicator.GCF_027791375_1_UM_Iind_1_1_genomic";
NC_072023.1	selenoprofiles_exonerate	CDS	12429837	12429913	.	-	.	phase "."; gene_id "TR.16.selenocysteine"; transcript_id "TR.16.selenocysteine"; Reference "TR.16.selenocysteine.indicator_indicator.GCF_027791375_1_UM_Iind_1_1_genomic";
NC_072023.1	selenoprofiles_exonerate	CDS	12427902	12428058	.	-	.	phase "."; gene_id "TR.16.selenocysteine"; transcript_id "TR.16.selenocysteine"; Reference "TR.16.selenocysteine.indicator_indicator.GCF_027791375_1_UM_Iind_1_1_genomic";
NC_072023.1	selenoprofiles_exonerate	CDS	12425931	12426038	.	-	.	phase "."; gene_id "TR.16.selenocysteine"; transcript_id "TR.16.selenocysteine"; Reference "TR.16.selenocysteine.indicator_indicator.GCF_027791375_1_UM_Iind_1_1_genomic";
NC_072023.1	selenoprofiles_exonerate	CDS	12423916	12424011	.	-	.	phase "."; gene_id "TR.16.selenocysteine"; transcript_id "TR.16.selenocysteine"; Reference "TR.16.selenocysteine.indicator_indicator.GCF_027791375_1_UM_Iind_1_1_genomic";
NC_072023.1	selenoprofiles_exonerate	CDS	12421641	12421775	.	-	.	phase "."; gene_id "TR.16.selenocysteine"; transcript_id "TR.16.selenocysteine"; Reference "TR.16.selenocysteine.indicator_indicator.GCF_027791375_1_UM_Iind_1_1_genomic";
NC_072023.1	selenoprofiles_exonerate	CDS	12418458	12418526	.	-	.	phase "."; gene_id "TR.16.selenocysteine"; transcript_id "TR.16.selenocysteine"; Reference "TR.16.selenocysteine.indicator_indicator.GCF_027791375_1_UM_Iind_1_1_genomic";
NC_072023.1	selenoprofiles_secposition	Selenocysteine	12418464	12418466	.	-	.	phase "."; gene_id "Sec1:TR.16.selenocysteine"; transcript_id "Sec1:TR.16.selenocysteine"; Reference "TR.16.selenocysteine.indicator_indicator.GCF_027791375_1_UM_Iind_1_1_genomic";
NC_072035.1	selenoprofiles_genewise	CDS	2952195	2952270	.	-	.	phase "."; gene_id "TR.34.selenocysteine"; transcript_id "TR.34.selenocysteine"; Reference "TR.34.selenocysteine.indicator_indicator.GCF_027791375_1_UM_Iind_1_1_genomic";
NC_072035.1	selenoprofiles_genewise	CDS	2950947	2951012	.	-	.	phase "."; gene_id "TR.34.selenocysteine"; transcript_id "TR.34.selenocysteine"; Reference "TR.34.selenocysteine.indicator_indicator.GCF_027791375_1_UM_Iind_1_1_genomic";
NC_072035.1	selenoprofiles_genewise	CDS	2950232	2950288	.	-	.	phase "."; gene_id "TR.34.selenocysteine"; transcript_id "TR.34.selenocysteine"; Reference "TR.34.selenocysteine.indicator_indicator.GCF_027791375_1_UM_Iind_1_1_genomic";
NC_072035.1	selenoprofiles_genewise	CDS	2949914	2950058	.	-	.	phase "."; gene_id "TR.34.selenocysteine"; transcript_id "TR.34.selenocysteine"; Reference "TR.34.selenocysteine.indicator_indicator.GCF_027791375_1_UM_Iind_1_1_genomic";
NC_072035.1	selenoprofiles_genewise	CDS	2949536	2949610	.	-	.	phase "."; gene_id "TR.34.selenocysteine"; transcript_id "TR.34.selenocysteine"; Reference "TR.34.selenocysteine.indicator_indicator.GCF_027791375_1_UM_Iind_1_1_genomic";
NC_072035.1	selenoprofiles_genewise	CDS	2948848	2948926	.	-	.	phase "."; gene_id "TR.34.selenocysteine"; transcript_id "TR.34.selenocysteine"; Reference "TR.34.selenocysteine.indicator_indicator.GCF_027791375_1_UM_Iind_1_1_genomic";
NC_072035.1	selenoprofiles_genewise	CDS	2947885	2947947	.	-	.	phase "."; gene_id "TR.34.selenocysteine"; transcript_id "TR.34.selenocysteine"; Reference "TR.34.selenocysteine.indicator_indicator.GCF_027791375_1_UM_Iind_1_1_genomic";
NC_072035.1	selenoprofiles_genewise	CDS	2947278	2947346	.	-	.	phase "."; gene_id "TR.34.selenocysteine"; transcript_id "TR.34.selenocysteine"; Reference "TR.34.selenocysteine.indicator_indicator.GCF_027791375_1_UM_Iind_1_1_genomic";
NC_072035.1	selenoprofiles_genewise	CDS	2943383	2943517	.	-	.	phase "."; gene_id "TR.34.selenocysteine"; transcript_id "TR.34.selenocysteine"; Reference "TR.34.selenocysteine.indicator_indicator.GCF_027791375_1_UM_Iind_1_1_genomic";
NC_072035.1	selenoprofiles_genewise	CDS	2941486	2941660	.	-	.	phase "."; gene_id "TR.34.selenocysteine"; transcript_id "TR.34.selenocysteine"; Reference "TR.34.selenocysteine.indicator_indicator.GCF_027791375_1_UM_Iind_1_1_genomic";
NC_072035.1	selenoprofiles_genewise	CDS	2934262	2934398	.	-	.	phase "."; gene_id "TR.34.selenocysteine"; transcript_id "TR.34.selenocysteine"; Reference "TR.34.selenocysteine.indicator_indicator.GCF_027791375_1_UM_Iind_1_1_genomic";
NC_072035.1	selenoprofiles_genewise	CDS	2928961	2929056	.	-	.	phase "."; gene_id "TR.34.selenocysteine"; transcript_id "TR.34.selenocysteine"; Reference "TR.34.selenocysteine.indicator_indicator.GCF_027791375_1_UM_Iind_1_1_genomic";
NC_072035.1	selenoprofiles_genewise	CDS	2928520	2928612	.	-	.	phase "."; gene_id "TR.34.selenocysteine"; transcript_id "TR.34.selenocysteine"; Reference "TR.34.selenocysteine.indicator_indicator.GCF_027791375_1_UM_Iind_1_1_genomic";
NC_072035.1	selenoprofiles_genewise	CDS	2927161	2927232	.	-	.	phase "."; gene_id "TR.34.selenocysteine"; transcript_id "TR.34.selenocysteine"; Reference "TR.34.selenocysteine.indicator_indicator.GCF_027791375_1_UM_Iind_1_1_genomic";
NC_072035.1	selenoprofiles_genewise	CDS	2925281	2925378	.	-	.	phase "."; gene_id "TR.34.selenocysteine"; transcript_id "TR.34.selenocysteine"; Reference "TR.34.selenocysteine.indicator_indicator.GCF_027791375_1_UM_Iind_1_1_genomic";
NC_072035.1	selenoprofiles_genewise	CDS	2922961	2923090	.	-	.	phase "."; gene_id "TR.34.selenocysteine"; transcript_id "TR.34.selenocysteine"; Reference "TR.34.selenocysteine.indicator_indicator.GCF_027791375_1_UM_Iind_1_1_genomic";
NC_072035.1	selenoprofiles_secposition	Selenocysteine	2922967	2922969	.	-	.	phase "."; gene_id "Sec1:TR.34.selenocysteine"; transcript_id "Sec1:TR.34.selenocysteine"; Reference "TR.34.selenocysteine.indicator_indicator.GCF_027791375_1_UM_Iind_1_1_genomic";
NC_072022.1	selenoprofiles_genewise	CDS	26937564	26937706	.	+	.	phase "."; gene_id "SelT.3.selenocysteine"; transcript_id "SelT.3.selenocysteine"; Reference "SelT.3.selenocysteine.indicator_indicator.GCF_027791375_1_UM_Iind_1_1_genomic";
NC_072022.1	selenoprofiles_genewise	CDS	26938898	26939008	.	+	.	phase "."; gene_id "SelT.3.selenocysteine"; transcript_id "SelT.3.selenocysteine"; Reference "SelT.3.selenocysteine.indicator_indicator.GCF_027791375_1_UM_Iind_1_1_genomic";
NC_072022.1	selenoprofiles_genewise	CDS	26940201	26940327	.	+	.	phase "."; gene_id "SelT.3.selenocysteine"; transcript_id "SelT.3.selenocysteine"; Reference "SelT.3.selenocysteine.indicator_indicator.GCF_027791375_1_UM_Iind_1_1_genomic";
NC_072022.1	selenoprofiles_genewise	CDS	26941709	26941796	.	+	.	phase "."; gene_id "SelT.3.selenocysteine"; transcript_id "SelT.3.selenocysteine"; Reference "SelT.3.selenocysteine.indicator_indicator.GCF_027791375_1_UM_Iind_1_1_genomic";
NC_072022.1	selenoprofiles_genewise	CDS	26943501	26943625	.	+	.	phase "."; gene_id "SelT.3.selenocysteine"; transcript_id "SelT.3.selenocysteine"; Reference "SelT.3.selenocysteine.indicator_indicator.GCF_027791375_1_UM_Iind_1_1_genomic";
NC_072022.1	selenoprofiles_secposition	Selenocysteine	26938905	26938907	.	+	.	phase "."; gene_id "Sec1:SelT.3.selenocysteine"; transcript_id "Sec1:SelT.3.selenocysteine"; Reference "SelT.3.selenocysteine.indicator_indicator.GCF_027791375_1_UM_Iind_1_1_genomic";
VXBD01005976.1	selenoprofiles_genewise	CDS	193787	194611	.	-	.	phase "."; gene_id "DI.1.selenocysteine"; transcript_id "DI.1.selenocysteine"; Reference "DI.1.selenocysteine.indicator_maculatus.GCA_013399975_1_ASM1339997v1_genomic";
VXBD01005976.1	selenoprofiles_secposition	Selenocysteine	194198	194200	.	-	.	phase "."; gene_id "Sec1:DI.1.selenocysteine"; transcript_id "Sec1:DI.1.selenocysteine"; Reference "DI.1.selenocysteine.indicator_maculatus.GCA_013399975_1_ASM1339997v1_genomic";
VXBD01006887.1	selenoprofiles_genewise	CDS	815491	815712	.	-	.	phase "."; gene_id "DI.3.selenocysteine"; transcript_id "DI.3.selenocysteine"; Reference "DI.3.selenocysteine.indicator_maculatus.GCA_013399975_1_ASM1339997v1_genomic";
VXBD01006887.1	selenoprofiles_genewise	CDS	803953	804525	.	-	.	phase "."; gene_id "DI.3.selenocysteine"; transcript_id "DI.3.selenocysteine"; Reference "DI.3.selenocysteine.indicator_maculatus.GCA_013399975_1_ASM1339997v1_genomic";
VXBD01006887.1	selenoprofiles_secposition	Selenocysteine	804352	804354	.	-	.	phase "."; gene_id "Sec1:DI.3.selenocysteine"; transcript_id "Sec1:DI.3.selenocysteine"; Reference "DI.3.selenocysteine.indicator_maculatus.GCA_013399975_1_ASM1339997v1_genomic";
VXBD01010143.1	selenoprofiles_genewise	CDS	236033	236363	.	-	.	phase "."; gene_id "DI.5.selenocysteine"; transcript_id "DI.5.selenocysteine"; Reference "DI.5.selenocysteine.indicator_maculatus.GCA_013399975_1_ASM1339997v1_genomic";
VXBD01010143.1	selenoprofiles_genewise	CDS	234332	234475	.	-	.	phase "."; gene_id "DI.5.selenocysteine"; transcript_id "DI.5.selenocysteine"; Reference "DI.5.selenocysteine.indicator_maculatus.GCA_013399975_1_ASM1339997v1_genomic";
VXBD01010143.1	selenoprofiles_genewise	CDS	232851	233050	.	-	.	phase "."; gene_id "DI.5.selenocysteine"; transcript_id "DI.5.selenocysteine"; Reference "DI.5.selenocysteine.indicator_maculatus.GCA_013399975_1_ASM1339997v1_genomic";
VXBD01010143.1	selenoprofiles_genewise	CDS	232342	232407	.	-	.	phase "."; gene_id "DI.5.selenocysteine"; transcript_id "DI.5.selenocysteine"; Reference "DI.5.selenocysteine.indicator_maculatus.GCA_013399975_1_ASM1339997v1_genomic";
VXBD01010143.1	selenoprofiles_secposition	Selenocysteine	234435	234437	.	-	.	phase "."; gene_id "Sec1:DI.5.selenocysteine"; transcript_id "Sec1:DI.5.selenocysteine"; Reference "DI.5.selenocysteine.indicator_maculatus.GCA_013399975_1_ASM1339997v1_genomic";
VXBD01008370.1	selenoprofiles_genewise	CDS	4794	5018	.	+	.	phase "."; gene_id "GPx.2.selenocysteine"; transcript_id "GPx.2.selenocysteine"; Reference "GPx.2.selenocysteine.indicator_maculatus.GCA_013399975_1_ASM1339997v1_genomic";
VXBD01008370.1	selenoprofiles_genewise	CDS	8903	9253	.	+	.	phase "."; gene_id "GPx.2.selenocysteine"; transcript_id "GPx.2.selenocysteine"; Reference "GPx.2.selenocysteine.indicator_maculatus.GCA_013399975_1_ASM1339997v1_genomic";
VXBD01008370.1	selenoprofiles_secposition	Selenocysteine	4914	4916	.	+	.	phase "."; gene_id "Sec1:GPx.2.selenocysteine"; transcript_id "Sec1:GPx.2.selenocysteine"; Reference "GPx.2.selenocysteine.indicator_maculatus.GCA_013399975_1_ASM1339997v1_genomic";
VXBD01010620.1	selenoprofiles_genewise	CDS	291894	292065	.	+	.	phase "."; gene_id "GPx.7.selenocysteine"; transcript_id "GPx.7.selenocysteine"; Reference "GPx.7.selenocysteine.indicator_maculatus.GCA_013399975_1_ASM1339997v1_genomic";
VXBD01010620.1	selenoprofiles_genewise	CDS	292263	292380	.	+	.	phase "."; gene_id "GPx.7.selenocysteine"; transcript_id "GPx.7.selenocysteine"; Reference "GPx.7.selenocysteine.indicator_maculatus.GCA_013399975_1_ASM1339997v1_genomic";
VXBD01010620.1	selenoprofiles_genewise	CDS	292571	292670	.	+	.	phase "."; gene_id "GPx.7.selenocysteine"; transcript_id "GPx.7.selenocysteine"; Reference "GPx.7.selenocysteine.indicator_maculatus.GCA_013399975_1_ASM1339997v1_genomic";
VXBD01010620.1	selenoprofiles_genewise	CDS	292766	293017	.	+	.	phase "."; gene_id "GPx.7.selenocysteine"; transcript_id "GPx.7.selenocysteine"; Reference "GPx.7.selenocysteine.indicator_maculatus.GCA_013399975_1_ASM1339997v1_genomic";
VXBD01010620.1	selenoprofiles_secposition	Selenocysteine	292041	292043	.	+	.	phase "."; gene_id "Sec1:GPx.7.selenocysteine"; transcript_id "Sec1:GPx.7.selenocysteine"; Reference "GPx.7.selenocysteine.indicator_maculatus.GCA_013399975_1_ASM1339997v1_genomic";
VXBD01013798.1	selenoprofiles_exonerate	CDS	15489	15635	.	+	.	phase "."; gene_id "GPx.8.selenocysteine"; transcript_id "GPx.8.selenocysteine"; Reference "GPx.8.selenocysteine.indicator_maculatus.GCA_013399975_1_ASM1339997v1_genomic";
VXBD01013798.1	selenoprofiles_exonerate	CDS	15747	15898	.	+	.	phase "."; gene_id "GPx.8.selenocysteine"; transcript_id "GPx.8.selenocysteine"; Reference "GPx.8.selenocysteine.indicator_maculatus.GCA_013399975_1_ASM1339997v1_genomic";
VXBD01013798.1	selenoprofiles_exonerate	CDS	16005	16176	.	+	.	phase "."; gene_id "GPx.8.selenocysteine"; transcript_id "GPx.8.selenocysteine"; Reference "GPx.8.selenocysteine.indicator_maculatus.GCA_013399975_1_ASM1339997v1_genomic";
VXBD01013798.1	selenoprofiles_secposition	Selenocysteine	15528	15530	.	+	.	phase "."; gene_id "Sec1:GPx.8.selenocysteine"; transcript_id "Sec1:GPx.8.selenocysteine"; Reference "GPx.8.selenocysteine.indicator_maculatus.GCA_013399975_1_ASM1339997v1_genomic";
VXBD01007633.1	selenoprofiles_genewise	CDS	733106	733273	.	-	.	phase "."; gene_id "Sel15.2.selenocysteine"; transcript_id "Sel15.2.selenocysteine"; Reference "Sel15.2.selenocysteine.indicator_maculatus.GCA_013399975_1_ASM1339997v1_genomic";
VXBD01007633.1	selenoprofiles_genewise	CDS	723043	723106	.	-	.	phase "."; gene_id "Sel15.2.selenocysteine"; transcript_id "Sel15.2.selenocysteine"; Reference "Sel15.2.selenocysteine.indicator_maculatus.GCA_013399975_1_ASM1339997v1_genomic";
VXBD01007633.1	selenoprofiles_genewise	CDS	713709	713758	.	-	.	phase "."; gene_id "Sel15.2.selenocysteine"; transcript_id "Sel15.2.selenocysteine"; Reference "Sel15.2.selenocysteine.indicator_maculatus.GCA_013399975_1_ASM1339997v1_genomic";
VXBD01007633.1	selenoprofiles_genewise	CDS	711239	711370	.	-	.	phase "."; gene_id "Sel15.2.selenocysteine"; transcript_id "Sel15.2.selenocysteine"; Reference "Sel15.2.selenocysteine.indicator_maculatus.GCA_013399975_1_ASM1339997v1_genomic";
VXBD01007633.1	selenoprofiles_secposition	Selenocysteine	723071	723073	.	-	.	phase "."; gene_id "Sec1:Sel15.2.selenocysteine"; transcript_id "Sec1:Sel15.2.selenocysteine"; Reference "Sel15.2.selenocysteine.indicator_maculatus.GCA_013399975_1_ASM1339997v1_genomic";
VXBD01010353.1	selenoprofiles_blast	CDS	23308	23451	.	-	.	phase "."; gene_id "SelH.1.selenocysteine"; transcript_id "SelH.1.selenocysteine"; Reference "SelH.1.selenocysteine.indicator_maculatus.GCA_013399975_1_ASM1339997v1_genomic";
VXBD01010353.1	selenoprofiles_blast	CDS	23083	23229	.	-	.	phase "."; gene_id "SelH.1.selenocysteine"; transcript_id "SelH.1.selenocysteine"; Reference "SelH.1.selenocysteine.indicator_maculatus.GCA_013399975_1_ASM1339997v1_genomic";
VXBD01010353.1	selenoprofiles_blast	CDS	22904	23002	.	-	.	phase "."; gene_id "SelH.1.selenocysteine"; transcript_id "SelH.1.selenocysteine"; Reference "SelH.1.selenocysteine.indicator_maculatus.GCA_013399975_1_ASM1339997v1_genomic";
VXBD01010353.1	selenoprofiles_secposition	Selenocysteine	23218	23220	.	-	.	phase "."; gene_id "Sec1:SelH.1.selenocysteine"; transcript_id "Sec1:SelH.1.selenocysteine"; Reference "SelH.1.selenocysteine.indicator_maculatus.GCA_013399975_1_ASM1339997v1_genomic";
VXBD01012334.1	selenoprofiles_genewise	CDS	17908	17979	.	+	.	phase "."; gene_id "SelI.5.selenocysteine"; transcript_id "SelI.5.selenocysteine"; Reference "SelI.5.selenocysteine.indicator_maculatus.GCA_013399975_1_ASM1339997v1_genomic";
VXBD01012334.1	selenoprofiles_genewise	CDS	18281	18389	.	+	.	phase "."; gene_id "SelI.5.selenocysteine"; transcript_id "SelI.5.selenocysteine"; Reference "SelI.5.selenocysteine.indicator_maculatus.GCA_013399975_1_ASM1339997v1_genomic";
VXBD01012334.1	selenoprofiles_genewise	CDS	20402	20476	.	+	.	phase "."; gene_id "SelI.5.selenocysteine"; transcript_id "SelI.5.selenocysteine"; Reference "SelI.5.selenocysteine.indicator_maculatus.GCA_013399975_1_ASM1339997v1_genomic";
VXBD01012334.1	selenoprofiles_genewise	CDS	20894	21156	.	+	.	phase "."; gene_id "SelI.5.selenocysteine"; transcript_id "SelI.5.selenocysteine"; Reference "SelI.5.selenocysteine.indicator_maculatus.GCA_013399975_1_ASM1339997v1_genomic";
VXBD01012334.1	selenoprofiles_genewise	CDS	23601	23709	.	+	.	phase "."; gene_id "SelI.5.selenocysteine"; transcript_id "SelI.5.selenocysteine"; Reference "SelI.5.selenocysteine.indicator_maculatus.GCA_013399975_1_ASM1339997v1_genomic";
VXBD01012334.1	selenoprofiles_genewise	CDS	26351	26399	.	+	.	phase "."; gene_id "SelI.5.selenocysteine"; transcript_id "SelI.5.selenocysteine"; Reference "SelI.5.selenocysteine.indicator_maculatus.GCA_013399975_1_ASM1339997v1_genomic";
VXBD01012334.1	selenoprofiles_genewise	CDS	27612	27792	.	+	.	phase "."; gene_id "SelI.5.selenocysteine"; transcript_id "SelI.5.selenocysteine"; Reference "SelI.5.selenocysteine.indicator_maculatus.GCA_013399975_1_ASM1339997v1_genomic";
VXBD01012334.1	selenoprofiles_genewise	CDS	28563	28745	.	+	.	phase "."; gene_id "SelI.5.selenocysteine"; transcript_id "SelI.5.selenocysteine"; Reference "SelI.5.selenocysteine.indicator_maculatus.GCA_013399975_1_ASM1339997v1_genomic";
VXBD01012334.1	selenoprofiles_genewise	CDS	31533	31649	.	+	.	phase "."; gene_id "SelI.5.selenocysteine"; transcript_id "SelI.5.selenocysteine"; Reference "SelI.5.selenocysteine.indicator_maculatus.GCA_013399975_1_ASM1339997v1_genomic";
VXBD01012334.1	selenoprofiles_secposition	Selenocysteine	31596	31598	.	+	.	phase "."; gene_id "Sec1:SelI.5.selenocysteine"; transcript_id "Sec1:SelI.5.selenocysteine"; Reference "SelI.5.selenocysteine.indicator_maculatus.GCA_013399975_1_ASM1339997v1_genomic";
VXBD01006452.1	selenoprofiles_exonerate	CDS	66109	66127	.	+	.	phase "."; gene_id "SelK.2.selenocysteine"; transcript_id "SelK.2.selenocysteine"; Reference "SelK.2.selenocysteine.indicator_maculatus.GCA_013399975_1_ASM1339997v1_genomic";
VXBD01006452.1	selenoprofiles_exonerate	CDS	66681	66771	.	+	.	phase "."; gene_id "SelK.2.selenocysteine"; transcript_id "SelK.2.selenocysteine"; Reference "SelK.2.selenocysteine.indicator_maculatus.GCA_013399975_1_ASM1339997v1_genomic";
VXBD01006452.1	selenoprofiles_exonerate	CDS	67466	67546	.	+	.	phase "."; gene_id "SelK.2.selenocysteine"; transcript_id "SelK.2.selenocysteine"; Reference "SelK.2.selenocysteine.indicator_maculatus.GCA_013399975_1_ASM1339997v1_genomic";
VXBD01006452.1	selenoprofiles_exonerate	CDS	68222	68318	.	+	.	phase "."; gene_id "SelK.2.selenocysteine"; transcript_id "SelK.2.selenocysteine"; Reference "SelK.2.selenocysteine.indicator_maculatus.GCA_013399975_1_ASM1339997v1_genomic";
VXBD01006452.1	selenoprofiles_secposition	Selenocysteine	68307	68309	.	+	.	phase "."; gene_id "Sec1:SelK.2.selenocysteine"; transcript_id "Sec1:SelK.2.selenocysteine"; Reference "SelK.2.selenocysteine.indicator_maculatus.GCA_013399975_1_ASM1339997v1_genomic";
VXBD01003702.1	selenoprofiles_genewise	CDS	271128	271245	.	-	.	phase "."; gene_id "SelN.1.selenocysteine"; transcript_id "SelN.1.selenocysteine"; Reference "SelN.1.selenocysteine.indicator_maculatus.GCA_013399975_1_ASM1339997v1_genomic";
VXBD01003702.1	selenoprofiles_genewise	CDS	269845	269975	.	-	.	phase "."; gene_id "SelN.1.selenocysteine"; transcript_id "SelN.1.selenocysteine"; Reference "SelN.1.selenocysteine.indicator_maculatus.GCA_013399975_1_ASM1339997v1_genomic";
VXBD01003702.1	selenoprofiles_genewise	CDS	269182	269394	.	-	.	phase "."; gene_id "SelN.1.selenocysteine"; transcript_id "SelN.1.selenocysteine"; Reference "SelN.1.selenocysteine.indicator_maculatus.GCA_013399975_1_ASM1339997v1_genomic";
VXBD01003702.1	selenoprofiles_genewise	CDS	267875	267999	.	-	.	phase "."; gene_id "SelN.1.selenocysteine"; transcript_id "SelN.1.selenocysteine"; Reference "SelN.1.selenocysteine.indicator_maculatus.GCA_013399975_1_ASM1339997v1_genomic";
VXBD01003702.1	selenoprofiles_genewise	CDS	266977	267114	.	-	.	phase "."; gene_id "SelN.1.selenocysteine"; transcript_id "SelN.1.selenocysteine"; Reference "SelN.1.selenocysteine.indicator_maculatus.GCA_013399975_1_ASM1339997v1_genomic";
VXBD01003702.1	selenoprofiles_genewise	CDS	265210	265291	.	-	.	phase "."; gene_id "SelN.1.selenocysteine"; transcript_id "SelN.1.selenocysteine"; Reference "SelN.1.selenocysteine.indicator_maculatus.GCA_013399975_1_ASM1339997v1_genomic";
VXBD01003702.1	selenoprofiles_genewise	CDS	264104	264292	.	-	.	phase "."; gene_id "SelN.1.selenocysteine"; transcript_id "SelN.1.selenocysteine"; Reference "SelN.1.selenocysteine.indicator_maculatus.GCA_013399975_1_ASM1339997v1_genomic";
VXBD01003702.1	selenoprofiles_genewise	CDS	262980	263085	.	-	.	phase "."; gene_id "SelN.1.selenocysteine"; transcript_id "SelN.1.selenocysteine"; Reference "SelN.1.selenocysteine.indicator_maculatus.GCA_013399975_1_ASM1339997v1_genomic";
VXBD01003702.1	selenoprofiles_genewise	CDS	262088	262200	.	-	.	phase "."; gene_id "SelN.1.selenocysteine"; transcript_id "SelN.1.selenocysteine"; Reference "SelN.1.selenocysteine.indicator_maculatus.GCA_013399975_1_ASM1339997v1_genomic";
VXBD01003702.1	selenoprofiles_genewise	CDS	261336	261437	.	-	.	phase "."; gene_id "SelN.1.selenocysteine"; transcript_id "SelN.1.selenocysteine"; Reference "SelN.1.selenocysteine.indicator_maculatus.GCA_013399975_1_ASM1339997v1_genomic";
VXBD01003702.1	selenoprofiles_genewise	CDS	260862	261032	.	-	.	phase "."; gene_id "SelN.1.selenocysteine"; transcript_id "SelN.1.selenocysteine"; Reference "SelN.1.selenocysteine.indicator_maculatus.GCA_013399975_1_ASM1339997v1_genomic";
VXBD01003702.1	selenoprofiles_secposition	Selenocysteine	262981	262983	.	-	.	phase "."; gene_id "Sec1:SelN.1.selenocysteine"; transcript_id "Sec1:SelN.1.selenocysteine"; Reference "SelN.1.selenocysteine.indicator_maculatus.GCA_013399975_1_ASM1339997v1_genomic";
VXBD01013310.1	selenoprofiles_exonerate	CDS	555262	555444	.	-	.	phase "."; gene_id "SelO.5.selenocysteine"; transcript_id "SelO.5.selenocysteine"; Reference "SelO.5.selenocysteine.indicator_maculatus.GCA_013399975_1_ASM1339997v1_genomic";
VXBD01013310.1	selenoprofiles_exonerate	CDS	555004	555161	.	-	.	phase "."; gene_id "SelO.5.selenocysteine"; transcript_id "SelO.5.selenocysteine"; Reference "SelO.5.selenocysteine.indicator_maculatus.GCA_013399975_1_ASM1339997v1_genomic";
VXBD01013310.1	selenoprofiles_exonerate	CDS	553366	553569	.	-	.	phase "."; gene_id "SelO.5.selenocysteine"; transcript_id "SelO.5.selenocysteine"; Reference "SelO.5.selenocysteine.indicator_maculatus.GCA_013399975_1_ASM1339997v1_genomic";
VXBD01013310.1	selenoprofiles_exonerate	CDS	552314	552494	.	-	.	phase "."; gene_id "SelO.5.selenocysteine"; transcript_id "SelO.5.selenocysteine"; Reference "SelO.5.selenocysteine.indicator_maculatus.GCA_013399975_1_ASM1339997v1_genomic";
VXBD01013310.1	selenoprofiles_exonerate	CDS	548464	548594	.	-	.	phase "."; gene_id "SelO.5.selenocysteine"; transcript_id "SelO.5.selenocysteine"; Reference "SelO.5.selenocysteine.indicator_maculatus.GCA_013399975_1_ASM1339997v1_genomic";
VXBD01013310.1	selenoprofiles_exonerate	CDS	547776	548056	.	-	.	phase "."; gene_id "SelO.5.selenocysteine"; transcript_id "SelO.5.selenocysteine"; Reference "SelO.5.selenocysteine.indicator_maculatus.GCA_013399975_1_ASM1339997v1_genomic";
VXBD01013310.1	selenoprofiles_exonerate	CDS	547305	547455	.	-	.	phase "."; gene_id "SelO.5.selenocysteine"; transcript_id "SelO.5.selenocysteine"; Reference "SelO.5.selenocysteine.indicator_maculatus.GCA_013399975_1_ASM1339997v1_genomic";
VXBD01013310.1	selenoprofiles_exonerate	CDS	545011	545196	.	-	.	phase "."; gene_id "SelO.5.selenocysteine"; transcript_id "SelO.5.selenocysteine"; Reference "SelO.5.selenocysteine.indicator_maculatus.GCA_013399975_1_ASM1339997v1_genomic";
VXBD01013310.1	selenoprofiles_exonerate	CDS	543906	544062	.	-	.	phase "."; gene_id "SelO.5.selenocysteine"; transcript_id "SelO.5.selenocysteine"; Reference "SelO.5.selenocysteine.indicator_maculatus.GCA_013399975_1_ASM1339997v1_genomic";
VXBD01013310.1	selenoprofiles_exonerate	CDS	543228	543276	.	-	.	phase "."; gene_id "SelO.5.selenocysteine"; transcript_id "SelO.5.selenocysteine"; Reference "SelO.5.selenocysteine.indicator_maculatus.GCA_013399975_1_ASM1339997v1_genomic";
VXBD01013310.1	selenoprofiles_exonerate	CDS	543082	543197	.	-	.	phase "."; gene_id "SelO.5.selenocysteine"; transcript_id "SelO.5.selenocysteine"; Reference "SelO.5.selenocysteine.indicator_maculatus.GCA_013399975_1_ASM1339997v1_genomic";
VXBD01013310.1	selenoprofiles_secposition	Selenocysteine	543091	543093	.	-	.	phase "."; gene_id "Sec1:SelO.5.selenocysteine"; transcript_id "Sec1:SelO.5.selenocysteine"; Reference "SelO.5.selenocysteine.indicator_maculatus.GCA_013399975_1_ASM1339997v1_genomic";
VXBD01014223.1	selenoprofiles_genewise	CDS	818198	818436	.	-	.	phase "."; gene_id "SelP.1.selenocysteine"; transcript_id "SelP.1.selenocysteine"; Reference "SelP.1.selenocysteine.indicator_maculatus.GCA_013399975_1_ASM1339997v1_genomic";
VXBD01014223.1	selenoprofiles_genewise	CDS	817881	818093	.	-	.	phase "."; gene_id "SelP.1.selenocysteine"; transcript_id "SelP.1.selenocysteine"; Reference "SelP.1.selenocysteine.indicator_maculatus.GCA_013399975_1_ASM1339997v1_genomic";
VXBD01014223.1	selenoprofiles_genewise	CDS	817605	817740	.	-	.	phase "."; gene_id "SelP.1.selenocysteine"; transcript_id "SelP.1.selenocysteine"; Reference "SelP.1.selenocysteine.indicator_maculatus.GCA_013399975_1_ASM1339997v1_genomic";
VXBD01014223.1	selenoprofiles_genewise	CDS	816697	816939	.	-	.	phase "."; gene_id "SelP.1.selenocysteine"; transcript_id "SelP.1.selenocysteine"; Reference "SelP.1.selenocysteine.indicator_maculatus.GCA_013399975_1_ASM1339997v1_genomic";
VXBD01014223.1	selenoprofiles_secposition	Selenocysteine	818224	818226	.	-	.	phase "."; gene_id "Sec1:SelP.1.selenocysteine"; transcript_id "Sec1:SelP.1.selenocysteine"; Reference "SelP.1.selenocysteine.indicator_maculatus.GCA_013399975_1_ASM1339997v1_genomic";
VXBD01005664.1	selenoprofiles_genewise	CDS	33265	33455	.	-	.	phase "."; gene_id "SelP.4.selenocysteine"; transcript_id "SelP.4.selenocysteine"; Reference "SelP.4.selenocysteine.indicator_maculatus.GCA_013399975_1_ASM1339997v1_genomic";
VXBD01005664.1	selenoprofiles_genewise	CDS	31412	31624	.	-	.	phase "."; gene_id "SelP.4.selenocysteine"; transcript_id "SelP.4.selenocysteine"; Reference "SelP.4.selenocysteine.indicator_maculatus.GCA_013399975_1_ASM1339997v1_genomic";
VXBD01005664.1	selenoprofiles_genewise	CDS	29782	29899	.	-	.	phase "."; gene_id "SelP.4.selenocysteine"; transcript_id "SelP.4.selenocysteine"; Reference "SelP.4.selenocysteine.indicator_maculatus.GCA_013399975_1_ASM1339997v1_genomic";
VXBD01005664.1	selenoprofiles_genewise	CDS	27929	28294	.	-	.	phase "."; gene_id "SelP.4.selenocysteine"; transcript_id "SelP.4.selenocysteine"; Reference "SelP.4.selenocysteine.indicator_maculatus.GCA_013399975_1_ASM1339997v1_genomic";
VXBD01005664.1	selenoprofiles_secposition	Selenocysteine	33291	33293	.	-	.	phase "."; gene_id "Sec1:SelP.4.selenocysteine"; transcript_id "Sec1:SelP.4.selenocysteine"; Reference "SelP.4.selenocysteine.indicator_maculatus.GCA_013399975_1_ASM1339997v1_genomic";
VXBD01005664.1	selenoprofiles_secposition	Selenocysteine	27968	27970	.	-	.	phase "."; gene_id "Sec16:SelP.4.selenocysteine"; transcript_id "Sec16:SelP.4.selenocysteine"; Reference "SelP.4.selenocysteine.indicator_maculatus.GCA_013399975_1_ASM1339997v1_genomic";
VXBD01009993.1	selenoprofiles_genewise	CDS	287914	288363	.	+	.	phase "."; gene_id "SelR.1.selenocysteine"; transcript_id "SelR.1.selenocysteine"; Reference "SelR.1.selenocysteine.indicator_maculatus.GCA_013399975_1_ASM1339997v1_genomic";
VXBD01009993.1	selenoprofiles_genewise	CDS	288481	288819	.	+	.	phase "."; gene_id "SelR.1.selenocysteine"; transcript_id "SelR.1.selenocysteine"; Reference "SelR.1.selenocysteine.indicator_maculatus.GCA_013399975_1_ASM1339997v1_genomic";
VXBD01009993.1	selenoprofiles_secposition	Selenocysteine	288559	288561	.	+	.	phase "."; gene_id "Sec1:SelR.1.selenocysteine"; transcript_id "Sec1:SelR.1.selenocysteine"; Reference "SelR.1.selenocysteine.indicator_maculatus.GCA_013399975_1_ASM1339997v1_genomic";
VXBD01001066.1	selenoprofiles_blast	CDS	32710	32898	.	-	.	phase "."; gene_id "SelS.5.selenocysteine"; transcript_id "SelS.5.selenocysteine"; Reference "SelS.5.selenocysteine.indicator_maculatus.GCA_013399975_1_ASM1339997v1_genomic";
VXBD01001066.1	selenoprofiles_blast	CDS	30380	30499	.	-	.	phase "."; gene_id "SelS.5.selenocysteine"; transcript_id "SelS.5.selenocysteine"; Reference "SelS.5.selenocysteine.indicator_maculatus.GCA_013399975_1_ASM1339997v1_genomic";
VXBD01001066.1	selenoprofiles_blast	CDS	28782	28859	.	-	.	phase "."; gene_id "SelS.5.selenocysteine"; transcript_id "SelS.5.selenocysteine"; Reference "SelS.5.selenocysteine.indicator_maculatus.GCA_013399975_1_ASM1339997v1_genomic";
VXBD01001066.1	selenoprofiles_blast	CDS	28603	28683	.	-	.	phase "."; gene_id "SelS.5.selenocysteine"; transcript_id "SelS.5.selenocysteine"; Reference "SelS.5.selenocysteine.indicator_maculatus.GCA_013399975_1_ASM1339997v1_genomic";
VXBD01001066.1	selenoprofiles_blast	CDS	25775	25858	.	-	.	phase "."; gene_id "SelS.5.selenocysteine"; transcript_id "SelS.5.selenocysteine"; Reference "SelS.5.selenocysteine.indicator_maculatus.GCA_013399975_1_ASM1339997v1_genomic";
VXBD01001066.1	selenoprofiles_secposition	Selenocysteine	25781	25783	.	-	.	phase "."; gene_id "Sec1:SelS.5.selenocysteine"; transcript_id "Sec1:SelS.5.selenocysteine"; Reference "SelS.5.selenocysteine.indicator_maculatus.GCA_013399975_1_ASM1339997v1_genomic";
VXBD01010844.1	selenoprofiles_genewise	CDS	2779	2956	.	+	.	phase "."; gene_id "SelU.6.selenocysteine"; transcript_id "SelU.6.selenocysteine"; Reference "SelU.6.selenocysteine.indicator_maculatus.GCA_013399975_1_ASM1339997v1_genomic";
VXBD01010844.1	selenoprofiles_genewise	CDS	3316	3407	.	+	.	phase "."; gene_id "SelU.6.selenocysteine"; transcript_id "SelU.6.selenocysteine"; Reference "SelU.6.selenocysteine.indicator_maculatus.GCA_013399975_1_ASM1339997v1_genomic";
VXBD01010844.1	selenoprofiles_genewise	CDS	7386	7526	.	+	.	phase "."; gene_id "SelU.6.selenocysteine"; transcript_id "SelU.6.selenocysteine"; Reference "SelU.6.selenocysteine.indicator_maculatus.GCA_013399975_1_ASM1339997v1_genomic";
VXBD01010844.1	selenoprofiles_genewise	CDS	8547	8711	.	+	.	phase "."; gene_id "SelU.6.selenocysteine"; transcript_id "SelU.6.selenocysteine"; Reference "SelU.6.selenocysteine.indicator_maculatus.GCA_013399975_1_ASM1339997v1_genomic";
VXBD01010844.1	selenoprofiles_genewise	CDS	8849	8947	.	+	.	phase "."; gene_id "SelU.6.selenocysteine"; transcript_id "SelU.6.selenocysteine"; Reference "SelU.6.selenocysteine.indicator_maculatus.GCA_013399975_1_ASM1339997v1_genomic";
VXBD01010844.1	selenoprofiles_secposition	Selenocysteine	3390	3392	.	+	.	phase "."; gene_id "Sec1:SelU.6.selenocysteine"; transcript_id "Sec1:SelU.6.selenocysteine"; Reference "SelU.6.selenocysteine.indicator_maculatus.GCA_013399975_1_ASM1339997v1_genomic";
VXBD01010809.1	selenoprofiles_genewise	CDS	358064	358186	.	+	.	phase "."; gene_id "TR.10.selenocysteine"; transcript_id "TR.10.selenocysteine"; Reference "TR.10.selenocysteine.indicator_maculatus.GCA_013399975_1_ASM1339997v1_genomic";
VXBD01010809.1	selenoprofiles_genewise	CDS	364623	364683	.	+	.	phase "."; gene_id "TR.10.selenocysteine"; transcript_id "TR.10.selenocysteine"; Reference "TR.10.selenocysteine.indicator_maculatus.GCA_013399975_1_ASM1339997v1_genomic";
VXBD01010809.1	selenoprofiles_genewise	CDS	366231	366340	.	+	.	phase "."; gene_id "TR.10.selenocysteine"; transcript_id "TR.10.selenocysteine"; Reference "TR.10.selenocysteine.indicator_maculatus.GCA_013399975_1_ASM1339997v1_genomic";
VXBD01010809.1	selenoprofiles_genewise	CDS	366522	366635	.	+	.	phase "."; gene_id "TR.10.selenocysteine"; transcript_id "TR.10.selenocysteine"; Reference "TR.10.selenocysteine.indicator_maculatus.GCA_013399975_1_ASM1339997v1_genomic";
VXBD01010809.1	selenoprofiles_genewise	CDS	368419	368491	.	+	.	phase "."; gene_id "TR.10.selenocysteine"; transcript_id "TR.10.selenocysteine"; Reference "TR.10.selenocysteine.indicator_maculatus.GCA_013399975_1_ASM1339997v1_genomic";
VXBD01010809.1	selenoprofiles_genewise	CDS	369331	369450	.	+	.	phase "."; gene_id "TR.10.selenocysteine"; transcript_id "TR.10.selenocysteine"; Reference "TR.10.selenocysteine.indicator_maculatus.GCA_013399975_1_ASM1339997v1_genomic";
VXBD01010809.1	selenoprofiles_genewise	CDS	369857	369999	.	+	.	phase "."; gene_id "TR.10.selenocysteine"; transcript_id "TR.10.selenocysteine"; Reference "TR.10.selenocysteine.indicator_maculatus.GCA_013399975_1_ASM1339997v1_genomic";
VXBD01010809.1	selenoprofiles_genewise	CDS	371358	371473	.	+	.	phase "."; gene_id "TR.10.selenocysteine"; transcript_id "TR.10.selenocysteine"; Reference "TR.10.selenocysteine.indicator_maculatus.GCA_013399975_1_ASM1339997v1_genomic";
VXBD01010809.1	selenoprofiles_genewise	CDS	371581	371812	.	+	.	phase "."; gene_id "TR.10.selenocysteine"; transcript_id "TR.10.selenocysteine"; Reference "TR.10.selenocysteine.indicator_maculatus.GCA_013399975_1_ASM1339997v1_genomic";
VXBD01010809.1	selenoprofiles_genewise	CDS	371994	372086	.	+	.	phase "."; gene_id "TR.10.selenocysteine"; transcript_id "TR.10.selenocysteine"; Reference "TR.10.selenocysteine.indicator_maculatus.GCA_013399975_1_ASM1339997v1_genomic";
VXBD01010809.1	selenoprofiles_genewise	CDS	372510	372586	.	+	.	phase "."; gene_id "TR.10.selenocysteine"; transcript_id "TR.10.selenocysteine"; Reference "TR.10.selenocysteine.indicator_maculatus.GCA_013399975_1_ASM1339997v1_genomic";
VXBD01010809.1	selenoprofiles_genewise	CDS	373473	373629	.	+	.	phase "."; gene_id "TR.10.selenocysteine"; transcript_id "TR.10.selenocysteine"; Reference "TR.10.selenocysteine.indicator_maculatus.GCA_013399975_1_ASM1339997v1_genomic";
VXBD01010809.1	selenoprofiles_genewise	CDS	373833	373940	.	+	.	phase "."; gene_id "TR.10.selenocysteine"; transcript_id "TR.10.selenocysteine"; Reference "TR.10.selenocysteine.indicator_maculatus.GCA_013399975_1_ASM1339997v1_genomic";
VXBD01010809.1	selenoprofiles_genewise	CDS	374719	374814	.	+	.	phase "."; gene_id "TR.10.selenocysteine"; transcript_id "TR.10.selenocysteine"; Reference "TR.10.selenocysteine.indicator_maculatus.GCA_013399975_1_ASM1339997v1_genomic";
VXBD01010809.1	selenoprofiles_genewise	CDS	376302	376436	.	+	.	phase "."; gene_id "TR.10.selenocysteine"; transcript_id "TR.10.selenocysteine"; Reference "TR.10.selenocysteine.indicator_maculatus.GCA_013399975_1_ASM1339997v1_genomic";
VXBD01010809.1	selenoprofiles_genewise	CDS	376735	376803	.	+	.	phase "."; gene_id "TR.10.selenocysteine"; transcript_id "TR.10.selenocysteine"; Reference "TR.10.selenocysteine.indicator_maculatus.GCA_013399975_1_ASM1339997v1_genomic";
VXBD01010809.1	selenoprofiles_secposition	Selenocysteine	376795	376797	.	+	.	phase "."; gene_id "Sec1:TR.10.selenocysteine"; transcript_id "Sec1:TR.10.selenocysteine"; Reference "TR.10.selenocysteine.indicator_maculatus.GCA_013399975_1_ASM1339997v1_genomic";
VXBD01006596.1	selenoprofiles_genewise	CDS	763764	763839	.	-	.	phase "."; gene_id "TR.25.selenocysteine"; transcript_id "TR.25.selenocysteine"; Reference "TR.25.selenocysteine.indicator_maculatus.GCA_013399975_1_ASM1339997v1_genomic";
VXBD01006596.1	selenoprofiles_genewise	CDS	762501	762566	.	-	.	phase "."; gene_id "TR.25.selenocysteine"; transcript_id "TR.25.selenocysteine"; Reference "TR.25.selenocysteine.indicator_maculatus.GCA_013399975_1_ASM1339997v1_genomic";
VXBD01006596.1	selenoprofiles_genewise	CDS	761788	761844	.	-	.	phase "."; gene_id "TR.25.selenocysteine"; transcript_id "TR.25.selenocysteine"; Reference "TR.25.selenocysteine.indicator_maculatus.GCA_013399975_1_ASM1339997v1_genomic";
VXBD01006596.1	selenoprofiles_genewise	CDS	761470	761614	.	-	.	phase "."; gene_id "TR.25.selenocysteine"; transcript_id "TR.25.selenocysteine"; Reference "TR.25.selenocysteine.indicator_maculatus.GCA_013399975_1_ASM1339997v1_genomic";
VXBD01006596.1	selenoprofiles_genewise	CDS	761092	761166	.	-	.	phase "."; gene_id "TR.25.selenocysteine"; transcript_id "TR.25.selenocysteine"; Reference "TR.25.selenocysteine.indicator_maculatus.GCA_013399975_1_ASM1339997v1_genomic";
VXBD01006596.1	selenoprofiles_genewise	CDS	760402	760480	.	-	.	phase "."; gene_id "TR.25.selenocysteine"; transcript_id "TR.25.selenocysteine"; Reference "TR.25.selenocysteine.indicator_maculatus.GCA_013399975_1_ASM1339997v1_genomic";
VXBD01006596.1	selenoprofiles_genewise	CDS	759443	759505	.	-	.	phase "."; gene_id "TR.25.selenocysteine"; transcript_id "TR.25.selenocysteine"; Reference "TR.25.selenocysteine.indicator_maculatus.GCA_013399975_1_ASM1339997v1_genomic";
VXBD01006596.1	selenoprofiles_genewise	CDS	758846	758914	.	-	.	phase "."; gene_id "TR.25.selenocysteine"; transcript_id "TR.25.selenocysteine"; Reference "TR.25.selenocysteine.indicator_maculatus.GCA_013399975_1_ASM1339997v1_genomic";
VXBD01006596.1	selenoprofiles_genewise	CDS	754927	755061	.	-	.	phase "."; gene_id "TR.25.selenocysteine"; transcript_id "TR.25.selenocysteine"; Reference "TR.25.selenocysteine.indicator_maculatus.GCA_013399975_1_ASM1339997v1_genomic";
VXBD01006596.1	selenoprofiles_genewise	CDS	753041	753215	.	-	.	phase "."; gene_id "TR.25.selenocysteine"; transcript_id "TR.25.selenocysteine"; Reference "TR.25.selenocysteine.indicator_maculatus.GCA_013399975_1_ASM1339997v1_genomic";
VXBD01006596.1	selenoprofiles_genewise	CDS	745815	745951	.	-	.	phase "."; gene_id "TR.25.selenocysteine"; transcript_id "TR.25.selenocysteine"; Reference "TR.25.selenocysteine.indicator_maculatus.GCA_013399975_1_ASM1339997v1_genomic";
VXBD01006596.1	selenoprofiles_genewise	CDS	740252	740347	.	-	.	phase "."; gene_id "TR.25.selenocysteine"; transcript_id "TR.25.selenocysteine"; Reference "TR.25.selenocysteine.indicator_maculatus.GCA_013399975_1_ASM1339997v1_genomic";
VXBD01006596.1	selenoprofiles_genewise	CDS	739818	739910	.	-	.	phase "."; gene_id "TR.25.selenocysteine"; transcript_id "TR.25.selenocysteine"; Reference "TR.25.selenocysteine.indicator_maculatus.GCA_013399975_1_ASM1339997v1_genomic";
VXBD01006596.1	selenoprofiles_genewise	CDS	738461	738532	.	-	.	phase "."; gene_id "TR.25.selenocysteine"; transcript_id "TR.25.selenocysteine"; Reference "TR.25.selenocysteine.indicator_maculatus.GCA_013399975_1_ASM1339997v1_genomic";
VXBD01006596.1	selenoprofiles_genewise	CDS	736579	736676	.	-	.	phase "."; gene_id "TR.25.selenocysteine"; transcript_id "TR.25.selenocysteine"; Reference "TR.25.selenocysteine.indicator_maculatus.GCA_013399975_1_ASM1339997v1_genomic";
VXBD01006596.1	selenoprofiles_genewise	CDS	734254	734383	.	-	.	phase "."; gene_id "TR.25.selenocysteine"; transcript_id "TR.25.selenocysteine"; Reference "TR.25.selenocysteine.indicator_maculatus.GCA_013399975_1_ASM1339997v1_genomic";
VXBD01006596.1	selenoprofiles_secposition	Selenocysteine	734260	734262	.	-	.	phase "."; gene_id "Sec1:TR.25.selenocysteine"; transcript_id "Sec1:TR.25.selenocysteine"; Reference "TR.25.selenocysteine.indicator_maculatus.GCA_013399975_1_ASM1339997v1_genomic";
VXBD01003231.1	selenoprofiles_genewise	CDS	249454	249563	.	-	.	phase "."; gene_id "SelT.3.selenocysteine"; transcript_id "SelT.3.selenocysteine"; Reference "SelT.3.selenocysteine.indicator_maculatus.GCA_013399975_1_ASM1339997v1_genomic";
VXBD01003231.1	selenoprofiles_genewise	CDS	248141	248267	.	-	.	phase "."; gene_id "SelT.3.selenocysteine"; transcript_id "SelT.3.selenocysteine"; Reference "SelT.3.selenocysteine.indicator_maculatus.GCA_013399975_1_ASM1339997v1_genomic";
VXBD01003231.1	selenoprofiles_genewise	CDS	246783	246870	.	-	.	phase "."; gene_id "SelT.3.selenocysteine"; transcript_id "SelT.3.selenocysteine"; Reference "SelT.3.selenocysteine.indicator_maculatus.GCA_013399975_1_ASM1339997v1_genomic";
VXBD01003231.1	selenoprofiles_genewise	CDS	244967	245091	.	-	.	phase "."; gene_id "SelT.3.selenocysteine"; transcript_id "SelT.3.selenocysteine"; Reference "SelT.3.selenocysteine.indicator_maculatus.GCA_013399975_1_ASM1339997v1_genomic";
VXBD01003231.1	selenoprofiles_secposition	Selenocysteine	249555	249557	.	-	.	phase "."; gene_id "Sec1:SelT.3.selenocysteine"; transcript_id "Sec1:SelT.3.selenocysteine"; Reference "SelT.3.selenocysteine.indicator_maculatus.GCA_013399975_1_ASM1339997v1_genomic";
VWZV01002895.1	selenoprofiles_genewise	CDS	815166	815990	.	+	.	phase "."; gene_id "DI.1.selenocysteine"; transcript_id "DI.1.selenocysteine"; Reference "DI.1.selenocysteine.irena_cyanogastra.GCA_013397155_1_ASM1339715v1_genomic";
VWZV01002895.1	selenoprofiles_secposition	Selenocysteine	815577	815579	.	+	.	phase "."; gene_id "Sec1:DI.1.selenocysteine"; transcript_id "Sec1:DI.1.selenocysteine"; Reference "DI.1.selenocysteine.irena_cyanogastra.GCA_013397155_1_ASM1339715v1_genomic";
VWZV01014164.1	selenoprofiles_genewise	CDS	109388	109609	.	+	.	phase "."; gene_id "DI.3.selenocysteine"; transcript_id "DI.3.selenocysteine"; Reference "DI.3.selenocysteine.irena_cyanogastra.GCA_013397155_1_ASM1339715v1_genomic";
VWZV01014164.1	selenoprofiles_genewise	CDS	120508	121080	.	+	.	phase "."; gene_id "DI.3.selenocysteine"; transcript_id "DI.3.selenocysteine"; Reference "DI.3.selenocysteine.irena_cyanogastra.GCA_013397155_1_ASM1339715v1_genomic";
VWZV01014164.1	selenoprofiles_secposition	Selenocysteine	120679	120681	.	+	.	phase "."; gene_id "Sec1:DI.3.selenocysteine"; transcript_id "Sec1:DI.3.selenocysteine"; Reference "DI.3.selenocysteine.irena_cyanogastra.GCA_013397155_1_ASM1339715v1_genomic";
VWZV01011465.1	selenoprofiles_genewise	CDS	1169	1583	.	+	.	phase "."; gene_id "DI.5.selenocysteine"; transcript_id "DI.5.selenocysteine"; Reference "DI.5.selenocysteine.irena_cyanogastra.GCA_013397155_1_ASM1339715v1_genomic";
VWZV01011465.1	selenoprofiles_genewise	CDS	3081	3224	.	+	.	phase "."; gene_id "DI.5.selenocysteine"; transcript_id "DI.5.selenocysteine"; Reference "DI.5.selenocysteine.irena_cyanogastra.GCA_013397155_1_ASM1339715v1_genomic";
VWZV01011465.1	selenoprofiles_genewise	CDS	4260	4459	.	+	.	phase "."; gene_id "DI.5.selenocysteine"; transcript_id "DI.5.selenocysteine"; Reference "DI.5.selenocysteine.irena_cyanogastra.GCA_013397155_1_ASM1339715v1_genomic";
VWZV01011465.1	selenoprofiles_genewise	CDS	4940	5005	.	+	.	phase "."; gene_id "DI.5.selenocysteine"; transcript_id "DI.5.selenocysteine"; Reference "DI.5.selenocysteine.irena_cyanogastra.GCA_013397155_1_ASM1339715v1_genomic";
VWZV01011465.1	selenoprofiles_secposition	Selenocysteine	3119	3121	.	+	.	phase "."; gene_id "Sec1:DI.5.selenocysteine"; transcript_id "Sec1:DI.5.selenocysteine"; Reference "DI.5.selenocysteine.irena_cyanogastra.GCA_013397155_1_ASM1339715v1_genomic";
VWZV01016797.1	selenoprofiles_genewise	CDS	71167	72258	.	-	.	phase "."; gene_id "GPx.1.selenocysteine"; transcript_id "GPx.1.selenocysteine"; Reference "GPx.1.selenocysteine.irena_cyanogastra.GCA_013397155_1_ASM1339715v1_genomic";
VWZV01016797.1	selenoprofiles_secposition	Selenocysteine	71698	71700	.	-	.	phase "."; gene_id "Sec1:GPx.1.selenocysteine"; transcript_id "Sec1:GPx.1.selenocysteine"; Reference "GPx.1.selenocysteine.irena_cyanogastra.GCA_013397155_1_ASM1339715v1_genomic";
VWZV01004333.1	selenoprofiles_exonerate	CDS	2570033	2570305	.	+	.	phase "."; gene_id "GPx.3.selenocysteine"; transcript_id "GPx.3.selenocysteine"; Reference "GPx.3.selenocysteine.irena_cyanogastra.GCA_013397155_1_ASM1339715v1_genomic";
VWZV01004333.1	selenoprofiles_exonerate	CDS	2570418	2570768	.	+	.	phase "."; gene_id "GPx.3.selenocysteine"; transcript_id "GPx.3.selenocysteine"; Reference "GPx.3.selenocysteine.irena_cyanogastra.GCA_013397155_1_ASM1339715v1_genomic";
VWZV01004333.1	selenoprofiles_secposition	Selenocysteine	2570198	2570200	.	+	.	phase "."; gene_id "Sec1:GPx.3.selenocysteine"; transcript_id "Sec1:GPx.3.selenocysteine"; Reference "GPx.3.selenocysteine.irena_cyanogastra.GCA_013397155_1_ASM1339715v1_genomic";
VWZV01016188.1	selenoprofiles_genewise	CDS	643238	643409	.	+	.	phase "."; gene_id "GPx.5.selenocysteine"; transcript_id "GPx.5.selenocysteine"; Reference "GPx.5.selenocysteine.irena_cyanogastra.GCA_013397155_1_ASM1339715v1_genomic";
VWZV01016188.1	selenoprofiles_genewise	CDS	643622	643739	.	+	.	phase "."; gene_id "GPx.5.selenocysteine"; transcript_id "GPx.5.selenocysteine"; Reference "GPx.5.selenocysteine.irena_cyanogastra.GCA_013397155_1_ASM1339715v1_genomic";
VWZV01016188.1	selenoprofiles_genewise	CDS	643934	644033	.	+	.	phase "."; gene_id "GPx.5.selenocysteine"; transcript_id "GPx.5.selenocysteine"; Reference "GPx.5.selenocysteine.irena_cyanogastra.GCA_013397155_1_ASM1339715v1_genomic";
VWZV01016188.1	selenoprofiles_genewise	CDS	644124	644354	.	+	.	phase "."; gene_id "GPx.5.selenocysteine"; transcript_id "GPx.5.selenocysteine"; Reference "GPx.5.selenocysteine.irena_cyanogastra.GCA_013397155_1_ASM1339715v1_genomic";
VWZV01016188.1	selenoprofiles_secposition	Selenocysteine	643385	643387	.	+	.	phase "."; gene_id "Sec1:GPx.5.selenocysteine"; transcript_id "Sec1:GPx.5.selenocysteine"; Reference "GPx.5.selenocysteine.irena_cyanogastra.GCA_013397155_1_ASM1339715v1_genomic";
VWZV01004690.1	selenoprofiles_exonerate	CDS	26920	27066	.	+	.	phase "."; gene_id "GPx.11.selenocysteine"; transcript_id "GPx.11.selenocysteine"; Reference "GPx.11.selenocysteine.irena_cyanogastra.GCA_013397155_1_ASM1339715v1_genomic";
VWZV01004690.1	selenoprofiles_exonerate	CDS	27147	27298	.	+	.	phase "."; gene_id "GPx.11.selenocysteine"; transcript_id "GPx.11.selenocysteine"; Reference "GPx.11.selenocysteine.irena_cyanogastra.GCA_013397155_1_ASM1339715v1_genomic";
VWZV01004690.1	selenoprofiles_exonerate	CDS	27426	27453	.	+	.	phase "."; gene_id "GPx.11.selenocysteine"; transcript_id "GPx.11.selenocysteine"; Reference "GPx.11.selenocysteine.irena_cyanogastra.GCA_013397155_1_ASM1339715v1_genomic";
VWZV01004690.1	selenoprofiles_exonerate	CDS	27767	27904	.	+	.	phase "."; gene_id "GPx.11.selenocysteine"; transcript_id "GPx.11.selenocysteine"; Reference "GPx.11.selenocysteine.irena_cyanogastra.GCA_013397155_1_ASM1339715v1_genomic";
VWZV01004690.1	selenoprofiles_secposition	Selenocysteine	26959	26961	.	+	.	phase "."; gene_id "Sec1:GPx.11.selenocysteine"; transcript_id "Sec1:GPx.11.selenocysteine"; Reference "GPx.11.selenocysteine.irena_cyanogastra.GCA_013397155_1_ASM1339715v1_genomic";
VWZV01008957.1	selenoprofiles_genewise	CDS	641348	641515	.	+	.	phase "."; gene_id "Sel15.3.selenocysteine"; transcript_id "Sel15.3.selenocysteine"; Reference "Sel15.3.selenocysteine.irena_cyanogastra.GCA_013397155_1_ASM1339715v1_genomic";
VWZV01008957.1	selenoprofiles_genewise	CDS	652926	652989	.	+	.	phase "."; gene_id "Sel15.3.selenocysteine"; transcript_id "Sel15.3.selenocysteine"; Reference "Sel15.3.selenocysteine.irena_cyanogastra.GCA_013397155_1_ASM1339715v1_genomic";
VWZV01008957.1	selenoprofiles_genewise	CDS	660571	660620	.	+	.	phase "."; gene_id "Sel15.3.selenocysteine"; transcript_id "Sel15.3.selenocysteine"; Reference "Sel15.3.selenocysteine.irena_cyanogastra.GCA_013397155_1_ASM1339715v1_genomic";
VWZV01008957.1	selenoprofiles_genewise	CDS	662279	662410	.	+	.	phase "."; gene_id "Sel15.3.selenocysteine"; transcript_id "Sel15.3.selenocysteine"; Reference "Sel15.3.selenocysteine.irena_cyanogastra.GCA_013397155_1_ASM1339715v1_genomic";
VWZV01008957.1	selenoprofiles_secposition	Selenocysteine	652959	652961	.	+	.	phase "."; gene_id "Sec1:Sel15.3.selenocysteine"; transcript_id "Sec1:Sel15.3.selenocysteine"; Reference "Sel15.3.selenocysteine.irena_cyanogastra.GCA_013397155_1_ASM1339715v1_genomic";
VWZV01017140.1	selenoprofiles_exonerate	CDS	73431	73588	.	+	.	phase "."; gene_id "SelH.2.selenocysteine"; transcript_id "SelH.2.selenocysteine"; Reference "SelH.2.selenocysteine.irena_cyanogastra.GCA_013397155_1_ASM1339715v1_genomic";
VWZV01017140.1	selenoprofiles_exonerate	CDS	73664	73809	.	+	.	phase "."; gene_id "SelH.2.selenocysteine"; transcript_id "SelH.2.selenocysteine"; Reference "SelH.2.selenocysteine.irena_cyanogastra.GCA_013397155_1_ASM1339715v1_genomic";
VWZV01017140.1	selenoprofiles_exonerate	CDS	73881	73981	.	+	.	phase "."; gene_id "SelH.2.selenocysteine"; transcript_id "SelH.2.selenocysteine"; Reference "SelH.2.selenocysteine.irena_cyanogastra.GCA_013397155_1_ASM1339715v1_genomic";
VWZV01017140.1	selenoprofiles_secposition	Selenocysteine	73671	73673	.	+	.	phase "."; gene_id "Sec1:SelH.2.selenocysteine"; transcript_id "Sec1:SelH.2.selenocysteine"; Reference "SelH.2.selenocysteine.irena_cyanogastra.GCA_013397155_1_ASM1339715v1_genomic";
VWZV01017140.1	selenoprofiles_exonerate	CDS	71769	71926	.	+	.	phase "."; gene_id "SelH.3.selenocysteine"; transcript_id "SelH.3.selenocysteine"; Reference "SelH.3.selenocysteine.irena_cyanogastra.GCA_013397155_1_ASM1339715v1_genomic";
VWZV01017140.1	selenoprofiles_exonerate	CDS	72002	72147	.	+	.	phase "."; gene_id "SelH.3.selenocysteine"; transcript_id "SelH.3.selenocysteine"; Reference "SelH.3.selenocysteine.irena_cyanogastra.GCA_013397155_1_ASM1339715v1_genomic";
VWZV01017140.1	selenoprofiles_exonerate	CDS	72219	72319	.	+	.	phase "."; gene_id "SelH.3.selenocysteine"; transcript_id "SelH.3.selenocysteine"; Reference "SelH.3.selenocysteine.irena_cyanogastra.GCA_013397155_1_ASM1339715v1_genomic";
VWZV01017140.1	selenoprofiles_secposition	Selenocysteine	72009	72011	.	+	.	phase "."; gene_id "Sec1:SelH.3.selenocysteine"; transcript_id "Sec1:SelH.3.selenocysteine"; Reference "SelH.3.selenocysteine.irena_cyanogastra.GCA_013397155_1_ASM1339715v1_genomic";
VWZV01009148.1	selenoprofiles_genewise	CDS	6501	6833	.	+	.	phase "."; gene_id "SelI.1.selenocysteine"; transcript_id "SelI.1.selenocysteine"; Reference "SelI.1.selenocysteine.irena_cyanogastra.GCA_013397155_1_ASM1339715v1_genomic";
VWZV01009148.1	selenoprofiles_genewise	CDS	21532	21600	.	+	.	phase "."; gene_id "SelI.1.selenocysteine"; transcript_id "SelI.1.selenocysteine"; Reference "SelI.1.selenocysteine.irena_cyanogastra.GCA_013397155_1_ASM1339715v1_genomic";
VWZV01009148.1	selenoprofiles_genewise	CDS	21884	21992	.	+	.	phase "."; gene_id "SelI.1.selenocysteine"; transcript_id "SelI.1.selenocysteine"; Reference "SelI.1.selenocysteine.irena_cyanogastra.GCA_013397155_1_ASM1339715v1_genomic";
VWZV01009148.1	selenoprofiles_genewise	CDS	24256	24330	.	+	.	phase "."; gene_id "SelI.1.selenocysteine"; transcript_id "SelI.1.selenocysteine"; Reference "SelI.1.selenocysteine.irena_cyanogastra.GCA_013397155_1_ASM1339715v1_genomic";
VWZV01009148.1	selenoprofiles_genewise	CDS	25184	25446	.	+	.	phase "."; gene_id "SelI.1.selenocysteine"; transcript_id "SelI.1.selenocysteine"; Reference "SelI.1.selenocysteine.irena_cyanogastra.GCA_013397155_1_ASM1339715v1_genomic";
VWZV01009148.1	selenoprofiles_genewise	CDS	27302	27410	.	+	.	phase "."; gene_id "SelI.1.selenocysteine"; transcript_id "SelI.1.selenocysteine"; Reference "SelI.1.selenocysteine.irena_cyanogastra.GCA_013397155_1_ASM1339715v1_genomic";
VWZV01009148.1	selenoprofiles_genewise	CDS	29055	29103	.	+	.	phase "."; gene_id "SelI.1.selenocysteine"; transcript_id "SelI.1.selenocysteine"; Reference "SelI.1.selenocysteine.irena_cyanogastra.GCA_013397155_1_ASM1339715v1_genomic";
VWZV01009148.1	selenoprofiles_genewise	CDS	29494	29674	.	+	.	phase "."; gene_id "SelI.1.selenocysteine"; transcript_id "SelI.1.selenocysteine"; Reference "SelI.1.selenocysteine.irena_cyanogastra.GCA_013397155_1_ASM1339715v1_genomic";
VWZV01009148.1	selenoprofiles_genewise	CDS	30444	30626	.	+	.	phase "."; gene_id "SelI.1.selenocysteine"; transcript_id "SelI.1.selenocysteine"; Reference "SelI.1.selenocysteine.irena_cyanogastra.GCA_013397155_1_ASM1339715v1_genomic";
VWZV01009148.1	selenoprofiles_genewise	CDS	32345	32461	.	+	.	phase "."; gene_id "SelI.1.selenocysteine"; transcript_id "SelI.1.selenocysteine"; Reference "SelI.1.selenocysteine.irena_cyanogastra.GCA_013397155_1_ASM1339715v1_genomic";
VWZV01009148.1	selenoprofiles_secposition	Selenocysteine	32408	32410	.	+	.	phase "."; gene_id "Sec1:SelI.1.selenocysteine"; transcript_id "Sec1:SelI.1.selenocysteine"; Reference "SelI.1.selenocysteine.irena_cyanogastra.GCA_013397155_1_ASM1339715v1_genomic";
VWZV01002134.1	selenoprofiles_exonerate	CDS	21491	21509	.	+	.	phase "."; gene_id "SelK.2.selenocysteine"; transcript_id "SelK.2.selenocysteine"; Reference "SelK.2.selenocysteine.irena_cyanogastra.GCA_013397155_1_ASM1339715v1_genomic";
VWZV01002134.1	selenoprofiles_exonerate	CDS	22074	22164	.	+	.	phase "."; gene_id "SelK.2.selenocysteine"; transcript_id "SelK.2.selenocysteine"; Reference "SelK.2.selenocysteine.irena_cyanogastra.GCA_013397155_1_ASM1339715v1_genomic";
VWZV01002134.1	selenoprofiles_exonerate	CDS	22898	22978	.	+	.	phase "."; gene_id "SelK.2.selenocysteine"; transcript_id "SelK.2.selenocysteine"; Reference "SelK.2.selenocysteine.irena_cyanogastra.GCA_013397155_1_ASM1339715v1_genomic";
VWZV01002134.1	selenoprofiles_exonerate	CDS	23578	23674	.	+	.	phase "."; gene_id "SelK.2.selenocysteine"; transcript_id "SelK.2.selenocysteine"; Reference "SelK.2.selenocysteine.irena_cyanogastra.GCA_013397155_1_ASM1339715v1_genomic";
VWZV01002134.1	selenoprofiles_secposition	Selenocysteine	23663	23665	.	+	.	phase "."; gene_id "Sec1:SelK.2.selenocysteine"; transcript_id "Sec1:SelK.2.selenocysteine"; Reference "SelK.2.selenocysteine.irena_cyanogastra.GCA_013397155_1_ASM1339715v1_genomic";
VWZV01008011.1	selenoprofiles_exonerate	CDS	115067	115357	.	+	.	phase "."; gene_id "SelM.1.selenocysteine"; transcript_id "SelM.1.selenocysteine"; Reference "SelM.1.selenocysteine.irena_cyanogastra.GCA_013397155_1_ASM1339715v1_genomic";
VWZV01008011.1	selenoprofiles_exonerate	CDS	115440	115475	.	+	.	phase "."; gene_id "SelM.1.selenocysteine"; transcript_id "SelM.1.selenocysteine"; Reference "SelM.1.selenocysteine.irena_cyanogastra.GCA_013397155_1_ASM1339715v1_genomic";
VWZV01008011.1	selenoprofiles_exonerate	CDS	115554	115588	.	+	.	phase "."; gene_id "SelM.1.selenocysteine"; transcript_id "SelM.1.selenocysteine"; Reference "SelM.1.selenocysteine.irena_cyanogastra.GCA_013397155_1_ASM1339715v1_genomic";
VWZV01008011.1	selenoprofiles_exonerate	CDS	115980	116058	.	+	.	phase "."; gene_id "SelM.1.selenocysteine"; transcript_id "SelM.1.selenocysteine"; Reference "SelM.1.selenocysteine.irena_cyanogastra.GCA_013397155_1_ASM1339715v1_genomic";
VWZV01008011.1	selenoprofiles_exonerate	CDS	116149	116361	.	+	.	phase "."; gene_id "SelM.1.selenocysteine"; transcript_id "SelM.1.selenocysteine"; Reference "SelM.1.selenocysteine.irena_cyanogastra.GCA_013397155_1_ASM1339715v1_genomic";
VWZV01008011.1	selenoprofiles_secposition	Selenocysteine	115452	115454	.	+	.	phase "."; gene_id "Sec1:SelM.1.selenocysteine"; transcript_id "Sec1:SelM.1.selenocysteine"; Reference "SelM.1.selenocysteine.irena_cyanogastra.GCA_013397155_1_ASM1339715v1_genomic";
VWZV01007863.1	selenoprofiles_exonerate	CDS	58326	58457	.	+	.	phase "."; gene_id "SelN.8.selenocysteine"; transcript_id "SelN.8.selenocysteine"; Reference "SelN.8.selenocysteine.irena_cyanogastra.GCA_013397155_1_ASM1339715v1_genomic";
VWZV01007863.1	selenoprofiles_exonerate	CDS	61709	61829	.	+	.	phase "."; gene_id "SelN.8.selenocysteine"; transcript_id "SelN.8.selenocysteine"; Reference "SelN.8.selenocysteine.irena_cyanogastra.GCA_013397155_1_ASM1339715v1_genomic";
VWZV01007863.1	selenoprofiles_exonerate	CDS	62820	62950	.	+	.	phase "."; gene_id "SelN.8.selenocysteine"; transcript_id "SelN.8.selenocysteine"; Reference "SelN.8.selenocysteine.irena_cyanogastra.GCA_013397155_1_ASM1339715v1_genomic";
VWZV01007863.1	selenoprofiles_exonerate	CDS	63372	63584	.	+	.	phase "."; gene_id "SelN.8.selenocysteine"; transcript_id "SelN.8.selenocysteine"; Reference "SelN.8.selenocysteine.irena_cyanogastra.GCA_013397155_1_ASM1339715v1_genomic";
VWZV01007863.1	selenoprofiles_exonerate	CDS	64223	64347	.	+	.	phase "."; gene_id "SelN.8.selenocysteine"; transcript_id "SelN.8.selenocysteine"; Reference "SelN.8.selenocysteine.irena_cyanogastra.GCA_013397155_1_ASM1339715v1_genomic";
VWZV01007863.1	selenoprofiles_exonerate	CDS	64654	64791	.	+	.	phase "."; gene_id "SelN.8.selenocysteine"; transcript_id "SelN.8.selenocysteine"; Reference "SelN.8.selenocysteine.irena_cyanogastra.GCA_013397155_1_ASM1339715v1_genomic";
VWZV01007863.1	selenoprofiles_exonerate	CDS	65583	65664	.	+	.	phase "."; gene_id "SelN.8.selenocysteine"; transcript_id "SelN.8.selenocysteine"; Reference "SelN.8.selenocysteine.irena_cyanogastra.GCA_013397155_1_ASM1339715v1_genomic";
VWZV01007863.1	selenoprofiles_exonerate	CDS	66560	66748	.	+	.	phase "."; gene_id "SelN.8.selenocysteine"; transcript_id "SelN.8.selenocysteine"; Reference "SelN.8.selenocysteine.irena_cyanogastra.GCA_013397155_1_ASM1339715v1_genomic";
VWZV01007863.1	selenoprofiles_exonerate	CDS	67698	67803	.	+	.	phase "."; gene_id "SelN.8.selenocysteine"; transcript_id "SelN.8.selenocysteine"; Reference "SelN.8.selenocysteine.irena_cyanogastra.GCA_013397155_1_ASM1339715v1_genomic";
VWZV01007863.1	selenoprofiles_exonerate	CDS	68558	68670	.	+	.	phase "."; gene_id "SelN.8.selenocysteine"; transcript_id "SelN.8.selenocysteine"; Reference "SelN.8.selenocysteine.irena_cyanogastra.GCA_013397155_1_ASM1339715v1_genomic";
VWZV01007863.1	selenoprofiles_exonerate	CDS	69317	69418	.	+	.	phase "."; gene_id "SelN.8.selenocysteine"; transcript_id "SelN.8.selenocysteine"; Reference "SelN.8.selenocysteine.irena_cyanogastra.GCA_013397155_1_ASM1339715v1_genomic";
VWZV01007863.1	selenoprofiles_exonerate	CDS	70024	70194	.	+	.	phase "."; gene_id "SelN.8.selenocysteine"; transcript_id "SelN.8.selenocysteine"; Reference "SelN.8.selenocysteine.irena_cyanogastra.GCA_013397155_1_ASM1339715v1_genomic";
VWZV01007863.1	selenoprofiles_secposition	Selenocysteine	67800	67802	.	+	.	phase "."; gene_id "Sec1:SelN.8.selenocysteine"; transcript_id "Sec1:SelN.8.selenocysteine"; Reference "SelN.8.selenocysteine.irena_cyanogastra.GCA_013397155_1_ASM1339715v1_genomic";
VWZV01016135.1	selenoprofiles_genewise	CDS	224059	224261	.	+	.	phase "."; gene_id "SelP.1.selenocysteine"; transcript_id "SelP.1.selenocysteine"; Reference "SelP.1.selenocysteine.irena_cyanogastra.GCA_013397155_1_ASM1339715v1_genomic";
VWZV01016135.1	selenoprofiles_genewise	CDS	224360	224572	.	+	.	phase "."; gene_id "SelP.1.selenocysteine"; transcript_id "SelP.1.selenocysteine"; Reference "SelP.1.selenocysteine.irena_cyanogastra.GCA_013397155_1_ASM1339715v1_genomic";
VWZV01016135.1	selenoprofiles_genewise	CDS	224710	224845	.	+	.	phase "."; gene_id "SelP.1.selenocysteine"; transcript_id "SelP.1.selenocysteine"; Reference "SelP.1.selenocysteine.irena_cyanogastra.GCA_013397155_1_ASM1339715v1_genomic";
VWZV01016135.1	selenoprofiles_genewise	CDS	225475	225720	.	+	.	phase "."; gene_id "SelP.1.selenocysteine"; transcript_id "SelP.1.selenocysteine"; Reference "SelP.1.selenocysteine.irena_cyanogastra.GCA_013397155_1_ASM1339715v1_genomic";
VWZV01016135.1	selenoprofiles_secposition	Selenocysteine	224233	224235	.	+	.	phase "."; gene_id "Sec1:SelP.1.selenocysteine"; transcript_id "Sec1:SelP.1.selenocysteine"; Reference "SelP.1.selenocysteine.irena_cyanogastra.GCA_013397155_1_ASM1339715v1_genomic";
VWZV01005202.1	selenoprofiles_blast	CDS	160523	160714	.	-	.	phase "."; gene_id "SelP.4.selenocysteine"; transcript_id "SelP.4.selenocysteine"; Reference "SelP.4.selenocysteine.irena_cyanogastra.GCA_013397155_1_ASM1339715v1_genomic";
VWZV01005202.1	selenoprofiles_blast	CDS	159136	159348	.	-	.	phase "."; gene_id "SelP.4.selenocysteine"; transcript_id "SelP.4.selenocysteine"; Reference "SelP.4.selenocysteine.irena_cyanogastra.GCA_013397155_1_ASM1339715v1_genomic";
VWZV01005202.1	selenoprofiles_blast	CDS	157373	157534	.	-	.	phase "."; gene_id "SelP.4.selenocysteine"; transcript_id "SelP.4.selenocysteine"; Reference "SelP.4.selenocysteine.irena_cyanogastra.GCA_013397155_1_ASM1339715v1_genomic";
VWZV01005202.1	selenoprofiles_secposition	Selenocysteine	160550	160552	.	-	.	phase "."; gene_id "Sec1:SelP.4.selenocysteine"; transcript_id "Sec1:SelP.4.selenocysteine"; Reference "SelP.4.selenocysteine.irena_cyanogastra.GCA_013397155_1_ASM1339715v1_genomic";
VWZV01006629.1	selenoprofiles_exonerate	CDS	299756	299905	.	+	.	phase "."; gene_id "SelR.1.selenocysteine"; transcript_id "SelR.1.selenocysteine"; Reference "SelR.1.selenocysteine.irena_cyanogastra.GCA_013397155_1_ASM1339715v1_genomic";
VWZV01006629.1	selenoprofiles_exonerate	CDS	300014	300128	.	+	.	phase "."; gene_id "SelR.1.selenocysteine"; transcript_id "SelR.1.selenocysteine"; Reference "SelR.1.selenocysteine.irena_cyanogastra.GCA_013397155_1_ASM1339715v1_genomic";
VWZV01006629.1	selenoprofiles_exonerate	CDS	321873	322213	.	+	.	phase "."; gene_id "SelR.1.selenocysteine"; transcript_id "SelR.1.selenocysteine"; Reference "SelR.1.selenocysteine.irena_cyanogastra.GCA_013397155_1_ASM1339715v1_genomic";
VWZV01006629.1	selenoprofiles_secposition	Selenocysteine	300092	300094	.	+	.	phase "."; gene_id "Sec1:SelR.1.selenocysteine"; transcript_id "Sec1:SelR.1.selenocysteine"; Reference "SelR.1.selenocysteine.irena_cyanogastra.GCA_013397155_1_ASM1339715v1_genomic";
VWZV01004334.1	selenoprofiles_exonerate	CDS	1105555	1105693	.	+	.	phase "."; gene_id "SelS.2.selenocysteine"; transcript_id "SelS.2.selenocysteine"; Reference "SelS.2.selenocysteine.irena_cyanogastra.GCA_013397155_1_ASM1339715v1_genomic";
VWZV01004334.1	selenoprofiles_exonerate	CDS	1107672	1107778	.	+	.	phase "."; gene_id "SelS.2.selenocysteine"; transcript_id "SelS.2.selenocysteine"; Reference "SelS.2.selenocysteine.irena_cyanogastra.GCA_013397155_1_ASM1339715v1_genomic";
VWZV01004334.1	selenoprofiles_exonerate	CDS	1108616	1108705	.	+	.	phase "."; gene_id "SelS.2.selenocysteine"; transcript_id "SelS.2.selenocysteine"; Reference "SelS.2.selenocysteine.irena_cyanogastra.GCA_013397155_1_ASM1339715v1_genomic";
VWZV01004334.1	selenoprofiles_exonerate	CDS	1108796	1108871	.	+	.	phase "."; gene_id "SelS.2.selenocysteine"; transcript_id "SelS.2.selenocysteine"; Reference "SelS.2.selenocysteine.irena_cyanogastra.GCA_013397155_1_ASM1339715v1_genomic";
VWZV01004334.1	selenoprofiles_exonerate	CDS	1110831	1110916	.	+	.	phase "."; gene_id "SelS.2.selenocysteine"; transcript_id "SelS.2.selenocysteine"; Reference "SelS.2.selenocysteine.irena_cyanogastra.GCA_013397155_1_ASM1339715v1_genomic";
VWZV01004334.1	selenoprofiles_secposition	Selenocysteine	1110908	1110910	.	+	.	phase "."; gene_id "Sec1:SelS.2.selenocysteine"; transcript_id "Sec1:SelS.2.selenocysteine"; Reference "SelS.2.selenocysteine.irena_cyanogastra.GCA_013397155_1_ASM1339715v1_genomic";
VWZV01003307.1	selenoprofiles_genewise	CDS	37638	37815	.	-	.	phase "."; gene_id "SelU.6.selenocysteine"; transcript_id "SelU.6.selenocysteine"; Reference "SelU.6.selenocysteine.irena_cyanogastra.GCA_013397155_1_ASM1339715v1_genomic";
VWZV01003307.1	selenoprofiles_genewise	CDS	37179	37270	.	-	.	phase "."; gene_id "SelU.6.selenocysteine"; transcript_id "SelU.6.selenocysteine"; Reference "SelU.6.selenocysteine.irena_cyanogastra.GCA_013397155_1_ASM1339715v1_genomic";
VWZV01003307.1	selenoprofiles_genewise	CDS	35197	35337	.	-	.	phase "."; gene_id "SelU.6.selenocysteine"; transcript_id "SelU.6.selenocysteine"; Reference "SelU.6.selenocysteine.irena_cyanogastra.GCA_013397155_1_ASM1339715v1_genomic";
VWZV01003307.1	selenoprofiles_genewise	CDS	34280	34444	.	-	.	phase "."; gene_id "SelU.6.selenocysteine"; transcript_id "SelU.6.selenocysteine"; Reference "SelU.6.selenocysteine.irena_cyanogastra.GCA_013397155_1_ASM1339715v1_genomic";
VWZV01003307.1	selenoprofiles_genewise	CDS	34049	34147	.	-	.	phase "."; gene_id "SelU.6.selenocysteine"; transcript_id "SelU.6.selenocysteine"; Reference "SelU.6.selenocysteine.irena_cyanogastra.GCA_013397155_1_ASM1339715v1_genomic";
VWZV01003307.1	selenoprofiles_secposition	Selenocysteine	37194	37196	.	-	.	phase "."; gene_id "Sec1:SelU.6.selenocysteine"; transcript_id "Sec1:SelU.6.selenocysteine"; Reference "SelU.6.selenocysteine.irena_cyanogastra.GCA_013397155_1_ASM1339715v1_genomic";
VWZV01000528.1	selenoprofiles_genewise	CDS	421459	421587	.	-	.	phase "."; gene_id "TR.10.selenocysteine"; transcript_id "TR.10.selenocysteine"; Reference "TR.10.selenocysteine.irena_cyanogastra.GCA_013397155_1_ASM1339715v1_genomic";
VWZV01000528.1	selenoprofiles_genewise	CDS	416136	416196	.	-	.	phase "."; gene_id "TR.10.selenocysteine"; transcript_id "TR.10.selenocysteine"; Reference "TR.10.selenocysteine.irena_cyanogastra.GCA_013397155_1_ASM1339715v1_genomic";
VWZV01000528.1	selenoprofiles_genewise	CDS	414455	414564	.	-	.	phase "."; gene_id "TR.10.selenocysteine"; transcript_id "TR.10.selenocysteine"; Reference "TR.10.selenocysteine.irena_cyanogastra.GCA_013397155_1_ASM1339715v1_genomic";
VWZV01000528.1	selenoprofiles_genewise	CDS	414159	414272	.	-	.	phase "."; gene_id "TR.10.selenocysteine"; transcript_id "TR.10.selenocysteine"; Reference "TR.10.selenocysteine.irena_cyanogastra.GCA_013397155_1_ASM1339715v1_genomic";
VWZV01000528.1	selenoprofiles_genewise	CDS	412255	412327	.	-	.	phase "."; gene_id "TR.10.selenocysteine"; transcript_id "TR.10.selenocysteine"; Reference "TR.10.selenocysteine.irena_cyanogastra.GCA_013397155_1_ASM1339715v1_genomic";
VWZV01000528.1	selenoprofiles_genewise	CDS	411264	411383	.	-	.	phase "."; gene_id "TR.10.selenocysteine"; transcript_id "TR.10.selenocysteine"; Reference "TR.10.selenocysteine.irena_cyanogastra.GCA_013397155_1_ASM1339715v1_genomic";
VWZV01000528.1	selenoprofiles_genewise	CDS	410721	410863	.	-	.	phase "."; gene_id "TR.10.selenocysteine"; transcript_id "TR.10.selenocysteine"; Reference "TR.10.selenocysteine.irena_cyanogastra.GCA_013397155_1_ASM1339715v1_genomic";
VWZV01000528.1	selenoprofiles_genewise	CDS	409221	409336	.	-	.	phase "."; gene_id "TR.10.selenocysteine"; transcript_id "TR.10.selenocysteine"; Reference "TR.10.selenocysteine.irena_cyanogastra.GCA_013397155_1_ASM1339715v1_genomic";
VWZV01000528.1	selenoprofiles_genewise	CDS	408892	409111	.	-	.	phase "."; gene_id "TR.10.selenocysteine"; transcript_id "TR.10.selenocysteine"; Reference "TR.10.selenocysteine.irena_cyanogastra.GCA_013397155_1_ASM1339715v1_genomic";
VWZV01000528.1	selenoprofiles_genewise	CDS	408576	408698	.	-	.	phase "."; gene_id "TR.10.selenocysteine"; transcript_id "TR.10.selenocysteine"; Reference "TR.10.selenocysteine.irena_cyanogastra.GCA_013397155_1_ASM1339715v1_genomic";
VWZV01000528.1	selenoprofiles_genewise	CDS	408060	408136	.	-	.	phase "."; gene_id "TR.10.selenocysteine"; transcript_id "TR.10.selenocysteine"; Reference "TR.10.selenocysteine.irena_cyanogastra.GCA_013397155_1_ASM1339715v1_genomic";
VWZV01000528.1	selenoprofiles_genewise	CDS	407373	407529	.	-	.	phase "."; gene_id "TR.10.selenocysteine"; transcript_id "TR.10.selenocysteine"; Reference "TR.10.selenocysteine.irena_cyanogastra.GCA_013397155_1_ASM1339715v1_genomic";
VWZV01000528.1	selenoprofiles_genewise	CDS	407046	407153	.	-	.	phase "."; gene_id "TR.10.selenocysteine"; transcript_id "TR.10.selenocysteine"; Reference "TR.10.selenocysteine.irena_cyanogastra.GCA_013397155_1_ASM1339715v1_genomic";
VWZV01000528.1	selenoprofiles_genewise	CDS	406074	406169	.	-	.	phase "."; gene_id "TR.10.selenocysteine"; transcript_id "TR.10.selenocysteine"; Reference "TR.10.selenocysteine.irena_cyanogastra.GCA_013397155_1_ASM1339715v1_genomic";
VWZV01000528.1	selenoprofiles_genewise	CDS	405734	405868	.	-	.	phase "."; gene_id "TR.10.selenocysteine"; transcript_id "TR.10.selenocysteine"; Reference "TR.10.selenocysteine.irena_cyanogastra.GCA_013397155_1_ASM1339715v1_genomic";
VWZV01000528.1	selenoprofiles_genewise	CDS	405534	405602	.	-	.	phase "."; gene_id "TR.10.selenocysteine"; transcript_id "TR.10.selenocysteine"; Reference "TR.10.selenocysteine.irena_cyanogastra.GCA_013397155_1_ASM1339715v1_genomic";
VWZV01000528.1	selenoprofiles_secposition	Selenocysteine	405540	405542	.	-	.	phase "."; gene_id "Sec1:TR.10.selenocysteine"; transcript_id "Sec1:TR.10.selenocysteine"; Reference "TR.10.selenocysteine.irena_cyanogastra.GCA_013397155_1_ASM1339715v1_genomic";
VWZV01016208.1	selenoprofiles_genewise	CDS	717555	717671	.	+	.	phase "."; gene_id "TR.14.selenocysteine"; transcript_id "TR.14.selenocysteine"; Reference "TR.14.selenocysteine.irena_cyanogastra.GCA_013397155_1_ASM1339715v1_genomic";
VWZV01016208.1	selenoprofiles_genewise	CDS	720856	720928	.	+	.	phase "."; gene_id "TR.14.selenocysteine"; transcript_id "TR.14.selenocysteine"; Reference "TR.14.selenocysteine.irena_cyanogastra.GCA_013397155_1_ASM1339715v1_genomic";
VWZV01016208.1	selenoprofiles_genewise	CDS	721049	721168	.	+	.	phase "."; gene_id "TR.14.selenocysteine"; transcript_id "TR.14.selenocysteine"; Reference "TR.14.selenocysteine.irena_cyanogastra.GCA_013397155_1_ASM1339715v1_genomic";
VWZV01016208.1	selenoprofiles_genewise	CDS	721949	722091	.	+	.	phase "."; gene_id "TR.14.selenocysteine"; transcript_id "TR.14.selenocysteine"; Reference "TR.14.selenocysteine.irena_cyanogastra.GCA_013397155_1_ASM1339715v1_genomic";
VWZV01016208.1	selenoprofiles_genewise	CDS	722221	722336	.	+	.	phase "."; gene_id "TR.14.selenocysteine"; transcript_id "TR.14.selenocysteine"; Reference "TR.14.selenocysteine.irena_cyanogastra.GCA_013397155_1_ASM1339715v1_genomic";
VWZV01016208.1	selenoprofiles_genewise	CDS	723693	723918	.	+	.	phase "."; gene_id "TR.14.selenocysteine"; transcript_id "TR.14.selenocysteine"; Reference "TR.14.selenocysteine.irena_cyanogastra.GCA_013397155_1_ASM1339715v1_genomic";
VWZV01016208.1	selenoprofiles_genewise	CDS	725970	726062	.	+	.	phase "."; gene_id "TR.14.selenocysteine"; transcript_id "TR.14.selenocysteine"; Reference "TR.14.selenocysteine.irena_cyanogastra.GCA_013397155_1_ASM1339715v1_genomic";
VWZV01016208.1	selenoprofiles_genewise	CDS	727734	727810	.	+	.	phase "."; gene_id "TR.14.selenocysteine"; transcript_id "TR.14.selenocysteine"; Reference "TR.14.selenocysteine.irena_cyanogastra.GCA_013397155_1_ASM1339715v1_genomic";
VWZV01016208.1	selenoprofiles_genewise	CDS	729424	729580	.	+	.	phase "."; gene_id "TR.14.selenocysteine"; transcript_id "TR.14.selenocysteine"; Reference "TR.14.selenocysteine.irena_cyanogastra.GCA_013397155_1_ASM1339715v1_genomic";
VWZV01016208.1	selenoprofiles_genewise	CDS	731649	731756	.	+	.	phase "."; gene_id "TR.14.selenocysteine"; transcript_id "TR.14.selenocysteine"; Reference "TR.14.selenocysteine.irena_cyanogastra.GCA_013397155_1_ASM1339715v1_genomic";
VWZV01016208.1	selenoprofiles_genewise	CDS	733108	733203	.	+	.	phase "."; gene_id "TR.14.selenocysteine"; transcript_id "TR.14.selenocysteine"; Reference "TR.14.selenocysteine.irena_cyanogastra.GCA_013397155_1_ASM1339715v1_genomic";
VWZV01016208.1	selenoprofiles_genewise	CDS	735367	735501	.	+	.	phase "."; gene_id "TR.14.selenocysteine"; transcript_id "TR.14.selenocysteine"; Reference "TR.14.selenocysteine.irena_cyanogastra.GCA_013397155_1_ASM1339715v1_genomic";
VWZV01016208.1	selenoprofiles_genewise	CDS	738703	738771	.	+	.	phase "."; gene_id "TR.14.selenocysteine"; transcript_id "TR.14.selenocysteine"; Reference "TR.14.selenocysteine.irena_cyanogastra.GCA_013397155_1_ASM1339715v1_genomic";
VWZV01016208.1	selenoprofiles_secposition	Selenocysteine	738763	738765	.	+	.	phase "."; gene_id "Sec1:TR.14.selenocysteine"; transcript_id "Sec1:TR.14.selenocysteine"; Reference "TR.14.selenocysteine.irena_cyanogastra.GCA_013397155_1_ASM1339715v1_genomic";
VWZV01011712.1	selenoprofiles_genewise	CDS	2118133	2118205	.	+	.	phase "."; gene_id "TR.31.selenocysteine"; transcript_id "TR.31.selenocysteine"; Reference "TR.31.selenocysteine.irena_cyanogastra.GCA_013397155_1_ASM1339715v1_genomic";
VWZV01011712.1	selenoprofiles_genewise	CDS	2119251	2119316	.	+	.	phase "."; gene_id "TR.31.selenocysteine"; transcript_id "TR.31.selenocysteine"; Reference "TR.31.selenocysteine.irena_cyanogastra.GCA_013397155_1_ASM1339715v1_genomic";
VWZV01011712.1	selenoprofiles_genewise	CDS	2119995	2120051	.	+	.	phase "."; gene_id "TR.31.selenocysteine"; transcript_id "TR.31.selenocysteine"; Reference "TR.31.selenocysteine.irena_cyanogastra.GCA_013397155_1_ASM1339715v1_genomic";
VWZV01011712.1	selenoprofiles_genewise	CDS	2120638	2120782	.	+	.	phase "."; gene_id "TR.31.selenocysteine"; transcript_id "TR.31.selenocysteine"; Reference "TR.31.selenocysteine.irena_cyanogastra.GCA_013397155_1_ASM1339715v1_genomic";
VWZV01011712.1	selenoprofiles_genewise	CDS	2121102	2121176	.	+	.	phase "."; gene_id "TR.31.selenocysteine"; transcript_id "TR.31.selenocysteine"; Reference "TR.31.selenocysteine.irena_cyanogastra.GCA_013397155_1_ASM1339715v1_genomic";
VWZV01011712.1	selenoprofiles_genewise	CDS	2122015	2122093	.	+	.	phase "."; gene_id "TR.31.selenocysteine"; transcript_id "TR.31.selenocysteine"; Reference "TR.31.selenocysteine.irena_cyanogastra.GCA_013397155_1_ASM1339715v1_genomic";
VWZV01011712.1	selenoprofiles_genewise	CDS	2125135	2125197	.	+	.	phase "."; gene_id "TR.31.selenocysteine"; transcript_id "TR.31.selenocysteine"; Reference "TR.31.selenocysteine.irena_cyanogastra.GCA_013397155_1_ASM1339715v1_genomic";
VWZV01011712.1	selenoprofiles_genewise	CDS	2125543	2125613	.	+	.	phase "."; gene_id "TR.31.selenocysteine"; transcript_id "TR.31.selenocysteine"; Reference "TR.31.selenocysteine.irena_cyanogastra.GCA_013397155_1_ASM1339715v1_genomic";
VWZV01011712.1	selenoprofiles_genewise	CDS	2129344	2129450	.	+	.	phase "."; gene_id "TR.31.selenocysteine"; transcript_id "TR.31.selenocysteine"; Reference "TR.31.selenocysteine.irena_cyanogastra.GCA_013397155_1_ASM1339715v1_genomic";
VWZV01011712.1	selenoprofiles_genewise	CDS	2130752	2130970	.	+	.	phase "."; gene_id "TR.31.selenocysteine"; transcript_id "TR.31.selenocysteine"; Reference "TR.31.selenocysteine.irena_cyanogastra.GCA_013397155_1_ASM1339715v1_genomic";
VWZV01011712.1	selenoprofiles_genewise	CDS	2139451	2139587	.	+	.	phase "."; gene_id "TR.31.selenocysteine"; transcript_id "TR.31.selenocysteine"; Reference "TR.31.selenocysteine.irena_cyanogastra.GCA_013397155_1_ASM1339715v1_genomic";
VWZV01011712.1	selenoprofiles_genewise	CDS	2144882	2144977	.	+	.	phase "."; gene_id "TR.31.selenocysteine"; transcript_id "TR.31.selenocysteine"; Reference "TR.31.selenocysteine.irena_cyanogastra.GCA_013397155_1_ASM1339715v1_genomic";
VWZV01011712.1	selenoprofiles_genewise	CDS	2145181	2145273	.	+	.	phase "."; gene_id "TR.31.selenocysteine"; transcript_id "TR.31.selenocysteine"; Reference "TR.31.selenocysteine.irena_cyanogastra.GCA_013397155_1_ASM1339715v1_genomic";
VWZV01011712.1	selenoprofiles_genewise	CDS	2146071	2146142	.	+	.	phase "."; gene_id "TR.31.selenocysteine"; transcript_id "TR.31.selenocysteine"; Reference "TR.31.selenocysteine.irena_cyanogastra.GCA_013397155_1_ASM1339715v1_genomic";
VWZV01011712.1	selenoprofiles_genewise	CDS	2147914	2148011	.	+	.	phase "."; gene_id "TR.31.selenocysteine"; transcript_id "TR.31.selenocysteine"; Reference "TR.31.selenocysteine.irena_cyanogastra.GCA_013397155_1_ASM1339715v1_genomic";
VWZV01011712.1	selenoprofiles_genewise	CDS	2150243	2150372	.	+	.	phase "."; gene_id "TR.31.selenocysteine"; transcript_id "TR.31.selenocysteine"; Reference "TR.31.selenocysteine.irena_cyanogastra.GCA_013397155_1_ASM1339715v1_genomic";
VWZV01011712.1	selenoprofiles_secposition	Selenocysteine	2150364	2150366	.	+	.	phase "."; gene_id "Sec1:TR.31.selenocysteine"; transcript_id "Sec1:TR.31.selenocysteine"; Reference "TR.31.selenocysteine.irena_cyanogastra.GCA_013397155_1_ASM1339715v1_genomic";
VWZV01005822.1	selenoprofiles_exonerate	CDS	19210	19228	.	+	.	phase "."; gene_id "SelT.2.selenocysteine"; transcript_id "SelT.2.selenocysteine"; Reference "SelT.2.selenocysteine.irena_cyanogastra.GCA_013397155_1_ASM1339715v1_genomic";
VWZV01005822.1	selenoprofiles_exonerate	CDS	146282	146333	.	+	.	phase "."; gene_id "SelT.2.selenocysteine"; transcript_id "SelT.2.selenocysteine"; Reference "SelT.2.selenocysteine.irena_cyanogastra.GCA_013397155_1_ASM1339715v1_genomic";
VWZV01005822.1	selenoprofiles_exonerate	CDS	219564	219629	.	+	.	phase "."; gene_id "SelT.2.selenocysteine"; transcript_id "SelT.2.selenocysteine"; Reference "SelT.2.selenocysteine.irena_cyanogastra.GCA_013397155_1_ASM1339715v1_genomic";
VWZV01005822.1	selenoprofiles_exonerate	CDS	220814	220924	.	+	.	phase "."; gene_id "SelT.2.selenocysteine"; transcript_id "SelT.2.selenocysteine"; Reference "SelT.2.selenocysteine.irena_cyanogastra.GCA_013397155_1_ASM1339715v1_genomic";
VWZV01005822.1	selenoprofiles_exonerate	CDS	222022	222148	.	+	.	phase "."; gene_id "SelT.2.selenocysteine"; transcript_id "SelT.2.selenocysteine"; Reference "SelT.2.selenocysteine.irena_cyanogastra.GCA_013397155_1_ASM1339715v1_genomic";
VWZV01005822.1	selenoprofiles_exonerate	CDS	223408	223495	.	+	.	phase "."; gene_id "SelT.2.selenocysteine"; transcript_id "SelT.2.selenocysteine"; Reference "SelT.2.selenocysteine.irena_cyanogastra.GCA_013397155_1_ASM1339715v1_genomic";
VWZV01005822.1	selenoprofiles_exonerate	CDS	224210	224334	.	+	.	phase "."; gene_id "SelT.2.selenocysteine"; transcript_id "SelT.2.selenocysteine"; Reference "SelT.2.selenocysteine.irena_cyanogastra.GCA_013397155_1_ASM1339715v1_genomic";
VWZV01005822.1	selenoprofiles_secposition	Selenocysteine	220821	220823	.	+	.	phase "."; gene_id "Sec1:SelT.2.selenocysteine"; transcript_id "Sec1:SelT.2.selenocysteine"; Reference "SelT.2.selenocysteine.irena_cyanogastra.GCA_013397155_1_ASM1339715v1_genomic";
VZTM01000935.1	selenoprofiles_genewise	CDS	144278	145102	.	+	.	phase "."; gene_id "DI.1.selenocysteine"; transcript_id "DI.1.selenocysteine"; Reference "DI.1.selenocysteine.jacana_jacana.GCA_013400555_1_ASM1340055v1_genomic";
VZTM01000935.1	selenoprofiles_secposition	Selenocysteine	144689	144691	.	+	.	phase "."; gene_id "Sec1:DI.1.selenocysteine"; transcript_id "Sec1:DI.1.selenocysteine"; Reference "DI.1.selenocysteine.jacana_jacana.GCA_013400555_1_ASM1340055v1_genomic";
VZTM01002229.1	selenoprofiles_genewise	CDS	21043	21264	.	+	.	phase "."; gene_id "DI.3.selenocysteine"; transcript_id "DI.3.selenocysteine"; Reference "DI.3.selenocysteine.jacana_jacana.GCA_013400555_1_ASM1340055v1_genomic";
VZTM01002229.1	selenoprofiles_genewise	CDS	32640	33212	.	+	.	phase "."; gene_id "DI.3.selenocysteine"; transcript_id "DI.3.selenocysteine"; Reference "DI.3.selenocysteine.jacana_jacana.GCA_013400555_1_ASM1340055v1_genomic";
VZTM01002229.1	selenoprofiles_secposition	Selenocysteine	32811	32813	.	+	.	phase "."; gene_id "Sec1:DI.3.selenocysteine"; transcript_id "Sec1:DI.3.selenocysteine"; Reference "DI.3.selenocysteine.jacana_jacana.GCA_013400555_1_ASM1340055v1_genomic";
VZTM01042016.1	selenoprofiles_genewise	CDS	15520	15931	.	-	.	phase "."; gene_id "DI.5.selenocysteine"; transcript_id "DI.5.selenocysteine"; Reference "DI.5.selenocysteine.jacana_jacana.GCA_013400555_1_ASM1340055v1_genomic";
VZTM01042016.1	selenoprofiles_genewise	CDS	13793	13936	.	-	.	phase "."; gene_id "DI.5.selenocysteine"; transcript_id "DI.5.selenocysteine"; Reference "DI.5.selenocysteine.jacana_jacana.GCA_013400555_1_ASM1340055v1_genomic";
VZTM01042016.1	selenoprofiles_genewise	CDS	12404	12603	.	-	.	phase "."; gene_id "DI.5.selenocysteine"; transcript_id "DI.5.selenocysteine"; Reference "DI.5.selenocysteine.jacana_jacana.GCA_013400555_1_ASM1340055v1_genomic";
VZTM01042016.1	selenoprofiles_genewise	CDS	11887	11970	.	-	.	phase "."; gene_id "DI.5.selenocysteine"; transcript_id "DI.5.selenocysteine"; Reference "DI.5.selenocysteine.jacana_jacana.GCA_013400555_1_ASM1340055v1_genomic";
VZTM01042016.1	selenoprofiles_secposition	Selenocysteine	13896	13898	.	-	.	phase "."; gene_id "Sec1:DI.5.selenocysteine"; transcript_id "Sec1:DI.5.selenocysteine"; Reference "DI.5.selenocysteine.jacana_jacana.GCA_013400555_1_ASM1340055v1_genomic";
VZTM01040312.1	selenoprofiles_genewise	CDS	988	1212	.	-	.	phase "."; gene_id "GPx.2.selenocysteine"; transcript_id "GPx.2.selenocysteine"; Reference "GPx.2.selenocysteine.jacana_jacana.GCA_013400555_1_ASM1340055v1_genomic";
VZTM01040312.1	selenoprofiles_genewise	CDS	536	886	.	-	.	phase "."; gene_id "GPx.2.selenocysteine"; transcript_id "GPx.2.selenocysteine"; Reference "GPx.2.selenocysteine.jacana_jacana.GCA_013400555_1_ASM1340055v1_genomic";
VZTM01040312.1	selenoprofiles_secposition	Selenocysteine	1090	1092	.	-	.	phase "."; gene_id "Sec1:GPx.2.selenocysteine"; transcript_id "Sec1:GPx.2.selenocysteine"; Reference "GPx.2.selenocysteine.jacana_jacana.GCA_013400555_1_ASM1340055v1_genomic";
VZTM01013329.1	selenoprofiles_exonerate	CDS	99805	100011	.	+	.	phase "."; gene_id "GPx.4.selenocysteine"; transcript_id "GPx.4.selenocysteine"; Reference "GPx.4.selenocysteine.jacana_jacana.GCA_013400555_1_ASM1340055v1_genomic";
VZTM01013329.1	selenoprofiles_exonerate	CDS	100124	100489	.	+	.	phase "."; gene_id "GPx.4.selenocysteine"; transcript_id "GPx.4.selenocysteine"; Reference "GPx.4.selenocysteine.jacana_jacana.GCA_013400555_1_ASM1340055v1_genomic";
VZTM01013329.1	selenoprofiles_secposition	Selenocysteine	99904	99906	.	+	.	phase "."; gene_id "Sec1:GPx.4.selenocysteine"; transcript_id "Sec1:GPx.4.selenocysteine"; Reference "GPx.4.selenocysteine.jacana_jacana.GCA_013400555_1_ASM1340055v1_genomic";
VZTM01007344.1	selenoprofiles_exonerate	CDS	22105	22248	.	-	.	phase "."; gene_id "GPx.7.selenocysteine"; transcript_id "GPx.7.selenocysteine"; Reference "GPx.7.selenocysteine.jacana_jacana.GCA_013400555_1_ASM1340055v1_genomic";
VZTM01007344.1	selenoprofiles_exonerate	CDS	21850	22005	.	-	.	phase "."; gene_id "GPx.7.selenocysteine"; transcript_id "GPx.7.selenocysteine"; Reference "GPx.7.selenocysteine.jacana_jacana.GCA_013400555_1_ASM1340055v1_genomic";
VZTM01007344.1	selenoprofiles_secposition	Selenocysteine	22210	22212	.	-	.	phase "."; gene_id "Sec1:GPx.7.selenocysteine"; transcript_id "Sec1:GPx.7.selenocysteine"; Reference "GPx.7.selenocysteine.jacana_jacana.GCA_013400555_1_ASM1340055v1_genomic";
VZTM01034092.1	selenoprofiles_genewise	CDS	225384	225756	.	-	.	phase "."; gene_id "GPx.10.selenocysteine"; transcript_id "GPx.10.selenocysteine"; Reference "GPx.10.selenocysteine.jacana_jacana.GCA_013400555_1_ASM1340055v1_genomic";
VZTM01034092.1	selenoprofiles_genewise	CDS	225025	225142	.	-	.	phase "."; gene_id "GPx.10.selenocysteine"; transcript_id "GPx.10.selenocysteine"; Reference "GPx.10.selenocysteine.jacana_jacana.GCA_013400555_1_ASM1340055v1_genomic";
VZTM01034092.1	selenoprofiles_genewise	CDS	224725	224824	.	-	.	phase "."; gene_id "GPx.10.selenocysteine"; transcript_id "GPx.10.selenocysteine"; Reference "GPx.10.selenocysteine.jacana_jacana.GCA_013400555_1_ASM1340055v1_genomic";
VZTM01034092.1	selenoprofiles_genewise	CDS	224427	224633	.	-	.	phase "."; gene_id "GPx.10.selenocysteine"; transcript_id "GPx.10.selenocysteine"; Reference "GPx.10.selenocysteine.jacana_jacana.GCA_013400555_1_ASM1340055v1_genomic";
VZTM01034092.1	selenoprofiles_secposition	Selenocysteine	225406	225408	.	-	.	phase "."; gene_id "Sec1:GPx.10.selenocysteine"; transcript_id "Sec1:GPx.10.selenocysteine"; Reference "GPx.10.selenocysteine.jacana_jacana.GCA_013400555_1_ASM1340055v1_genomic";
VZTM01009155.1	selenoprofiles_genewise	CDS	99658	99729	.	-	.	phase "."; gene_id "SelI.2.selenocysteine"; transcript_id "SelI.2.selenocysteine"; Reference "SelI.2.selenocysteine.jacana_jacana.GCA_013400555_1_ASM1340055v1_genomic";
VZTM01009155.1	selenoprofiles_genewise	CDS	99222	99330	.	-	.	phase "."; gene_id "SelI.2.selenocysteine"; transcript_id "SelI.2.selenocysteine"; Reference "SelI.2.selenocysteine.jacana_jacana.GCA_013400555_1_ASM1340055v1_genomic";
VZTM01009155.1	selenoprofiles_genewise	CDS	97027	97101	.	-	.	phase "."; gene_id "SelI.2.selenocysteine"; transcript_id "SelI.2.selenocysteine"; Reference "SelI.2.selenocysteine.jacana_jacana.GCA_013400555_1_ASM1340055v1_genomic";
VZTM01009155.1	selenoprofiles_genewise	CDS	96296	96558	.	-	.	phase "."; gene_id "SelI.2.selenocysteine"; transcript_id "SelI.2.selenocysteine"; Reference "SelI.2.selenocysteine.jacana_jacana.GCA_013400555_1_ASM1340055v1_genomic";
VZTM01009155.1	selenoprofiles_genewise	CDS	94850	94958	.	-	.	phase "."; gene_id "SelI.2.selenocysteine"; transcript_id "SelI.2.selenocysteine"; Reference "SelI.2.selenocysteine.jacana_jacana.GCA_013400555_1_ASM1340055v1_genomic";
VZTM01009155.1	selenoprofiles_genewise	CDS	93504	93552	.	-	.	phase "."; gene_id "SelI.2.selenocysteine"; transcript_id "SelI.2.selenocysteine"; Reference "SelI.2.selenocysteine.jacana_jacana.GCA_013400555_1_ASM1340055v1_genomic";
VZTM01009155.1	selenoprofiles_genewise	CDS	92776	92956	.	-	.	phase "."; gene_id "SelI.2.selenocysteine"; transcript_id "SelI.2.selenocysteine"; Reference "SelI.2.selenocysteine.jacana_jacana.GCA_013400555_1_ASM1340055v1_genomic";
VZTM01009155.1	selenoprofiles_genewise	CDS	91073	91255	.	-	.	phase "."; gene_id "SelI.2.selenocysteine"; transcript_id "SelI.2.selenocysteine"; Reference "SelI.2.selenocysteine.jacana_jacana.GCA_013400555_1_ASM1340055v1_genomic";
VZTM01009155.1	selenoprofiles_genewise	CDS	88019	88135	.	-	.	phase "."; gene_id "SelI.2.selenocysteine"; transcript_id "SelI.2.selenocysteine"; Reference "SelI.2.selenocysteine.jacana_jacana.GCA_013400555_1_ASM1340055v1_genomic";
VZTM01009155.1	selenoprofiles_secposition	Selenocysteine	88070	88072	.	-	.	phase "."; gene_id "Sec1:SelI.2.selenocysteine"; transcript_id "Sec1:SelI.2.selenocysteine"; Reference "SelI.2.selenocysteine.jacana_jacana.GCA_013400555_1_ASM1340055v1_genomic";
VZTM01025063.1	selenoprofiles_genewise	CDS	71363	71463	.	-	.	phase "."; gene_id "SelK.2.selenocysteine"; transcript_id "SelK.2.selenocysteine"; Reference "SelK.2.selenocysteine.jacana_jacana.GCA_013400555_1_ASM1340055v1_genomic";
VZTM01025063.1	selenoprofiles_genewise	CDS	70531	70611	.	-	.	phase "."; gene_id "SelK.2.selenocysteine"; transcript_id "SelK.2.selenocysteine"; Reference "SelK.2.selenocysteine.jacana_jacana.GCA_013400555_1_ASM1340055v1_genomic";
VZTM01025063.1	selenoprofiles_genewise	CDS	69717	69813	.	-	.	phase "."; gene_id "SelK.2.selenocysteine"; transcript_id "SelK.2.selenocysteine"; Reference "SelK.2.selenocysteine.jacana_jacana.GCA_013400555_1_ASM1340055v1_genomic";
VZTM01025063.1	selenoprofiles_secposition	Selenocysteine	69726	69728	.	-	.	phase "."; gene_id "Sec1:SelK.2.selenocysteine"; transcript_id "Sec1:SelK.2.selenocysteine"; Reference "SelK.2.selenocysteine.jacana_jacana.GCA_013400555_1_ASM1340055v1_genomic";
VZTM01002876.1	selenoprofiles_genewise	CDS	254079	254196	.	+	.	phase "."; gene_id "SelN.4.selenocysteine"; transcript_id "SelN.4.selenocysteine"; Reference "SelN.4.selenocysteine.jacana_jacana.GCA_013400555_1_ASM1340055v1_genomic";
VZTM01002876.1	selenoprofiles_genewise	CDS	255011	255141	.	+	.	phase "."; gene_id "SelN.4.selenocysteine"; transcript_id "SelN.4.selenocysteine"; Reference "SelN.4.selenocysteine.jacana_jacana.GCA_013400555_1_ASM1340055v1_genomic";
VZTM01002876.1	selenoprofiles_genewise	CDS	255624	255836	.	+	.	phase "."; gene_id "SelN.4.selenocysteine"; transcript_id "SelN.4.selenocysteine"; Reference "SelN.4.selenocysteine.jacana_jacana.GCA_013400555_1_ASM1340055v1_genomic";
VZTM01002876.1	selenoprofiles_genewise	CDS	256941	257065	.	+	.	phase "."; gene_id "SelN.4.selenocysteine"; transcript_id "SelN.4.selenocysteine"; Reference "SelN.4.selenocysteine.jacana_jacana.GCA_013400555_1_ASM1340055v1_genomic";
VZTM01002876.1	selenoprofiles_genewise	CDS	257874	258011	.	+	.	phase "."; gene_id "SelN.4.selenocysteine"; transcript_id "SelN.4.selenocysteine"; Reference "SelN.4.selenocysteine.jacana_jacana.GCA_013400555_1_ASM1340055v1_genomic";
VZTM01002876.1	selenoprofiles_genewise	CDS	259980	260061	.	+	.	phase "."; gene_id "SelN.4.selenocysteine"; transcript_id "SelN.4.selenocysteine"; Reference "SelN.4.selenocysteine.jacana_jacana.GCA_013400555_1_ASM1340055v1_genomic";
VZTM01002876.1	selenoprofiles_genewise	CDS	261039	261227	.	+	.	phase "."; gene_id "SelN.4.selenocysteine"; transcript_id "SelN.4.selenocysteine"; Reference "SelN.4.selenocysteine.jacana_jacana.GCA_013400555_1_ASM1340055v1_genomic";
VZTM01002876.1	selenoprofiles_genewise	CDS	262301	262406	.	+	.	phase "."; gene_id "SelN.4.selenocysteine"; transcript_id "SelN.4.selenocysteine"; Reference "SelN.4.selenocysteine.jacana_jacana.GCA_013400555_1_ASM1340055v1_genomic";
VZTM01002876.1	selenoprofiles_genewise	CDS	263292	263404	.	+	.	phase "."; gene_id "SelN.4.selenocysteine"; transcript_id "SelN.4.selenocysteine"; Reference "SelN.4.selenocysteine.jacana_jacana.GCA_013400555_1_ASM1340055v1_genomic";
VZTM01002876.1	selenoprofiles_genewise	CDS	264063	264164	.	+	.	phase "."; gene_id "SelN.4.selenocysteine"; transcript_id "SelN.4.selenocysteine"; Reference "SelN.4.selenocysteine.jacana_jacana.GCA_013400555_1_ASM1340055v1_genomic";
VZTM01002876.1	selenoprofiles_genewise	CDS	265582	265752	.	+	.	phase "."; gene_id "SelN.4.selenocysteine"; transcript_id "SelN.4.selenocysteine"; Reference "SelN.4.selenocysteine.jacana_jacana.GCA_013400555_1_ASM1340055v1_genomic";
VZTM01002876.1	selenoprofiles_secposition	Selenocysteine	262403	262405	.	+	.	phase "."; gene_id "Sec1:SelN.4.selenocysteine"; transcript_id "Sec1:SelN.4.selenocysteine"; Reference "SelN.4.selenocysteine.jacana_jacana.GCA_013400555_1_ASM1340055v1_genomic";
VZTM01038011.1	selenoprofiles_exonerate	CDS	627255	627343	.	-	.	phase "."; gene_id "SelO.3.selenocysteine"; transcript_id "SelO.3.selenocysteine"; Reference "SelO.3.selenocysteine.jacana_jacana.GCA_013400555_1_ASM1340055v1_genomic";
VZTM01038011.1	selenoprofiles_exonerate	CDS	625646	625849	.	-	.	phase "."; gene_id "SelO.3.selenocysteine"; transcript_id "SelO.3.selenocysteine"; Reference "SelO.3.selenocysteine.jacana_jacana.GCA_013400555_1_ASM1340055v1_genomic";
VZTM01038011.1	selenoprofiles_exonerate	CDS	624536	624716	.	-	.	phase "."; gene_id "SelO.3.selenocysteine"; transcript_id "SelO.3.selenocysteine"; Reference "SelO.3.selenocysteine.jacana_jacana.GCA_013400555_1_ASM1340055v1_genomic";
VZTM01038011.1	selenoprofiles_exonerate	CDS	620912	621042	.	-	.	phase "."; gene_id "SelO.3.selenocysteine"; transcript_id "SelO.3.selenocysteine"; Reference "SelO.3.selenocysteine.jacana_jacana.GCA_013400555_1_ASM1340055v1_genomic";
VZTM01038011.1	selenoprofiles_exonerate	CDS	620231	620511	.	-	.	phase "."; gene_id "SelO.3.selenocysteine"; transcript_id "SelO.3.selenocysteine"; Reference "SelO.3.selenocysteine.jacana_jacana.GCA_013400555_1_ASM1340055v1_genomic";
VZTM01038011.1	selenoprofiles_exonerate	CDS	619727	619877	.	-	.	phase "."; gene_id "SelO.3.selenocysteine"; transcript_id "SelO.3.selenocysteine"; Reference "SelO.3.selenocysteine.jacana_jacana.GCA_013400555_1_ASM1340055v1_genomic";
VZTM01038011.1	selenoprofiles_exonerate	CDS	617449	617634	.	-	.	phase "."; gene_id "SelO.3.selenocysteine"; transcript_id "SelO.3.selenocysteine"; Reference "SelO.3.selenocysteine.jacana_jacana.GCA_013400555_1_ASM1340055v1_genomic";
VZTM01038011.1	selenoprofiles_exonerate	CDS	616215	616371	.	-	.	phase "."; gene_id "SelO.3.selenocysteine"; transcript_id "SelO.3.selenocysteine"; Reference "SelO.3.selenocysteine.jacana_jacana.GCA_013400555_1_ASM1340055v1_genomic";
VZTM01038011.1	selenoprofiles_exonerate	CDS	615483	615526	.	-	.	phase "."; gene_id "SelO.3.selenocysteine"; transcript_id "SelO.3.selenocysteine"; Reference "SelO.3.selenocysteine.jacana_jacana.GCA_013400555_1_ASM1340055v1_genomic";
VZTM01038011.1	selenoprofiles_exonerate	CDS	615332	615452	.	-	.	phase "."; gene_id "SelO.3.selenocysteine"; transcript_id "SelO.3.selenocysteine"; Reference "SelO.3.selenocysteine.jacana_jacana.GCA_013400555_1_ASM1340055v1_genomic";
VZTM01038011.1	selenoprofiles_secposition	Selenocysteine	615341	615343	.	-	.	phase "."; gene_id "Sec1:SelO.3.selenocysteine"; transcript_id "Sec1:SelO.3.selenocysteine"; Reference "SelO.3.selenocysteine.jacana_jacana.GCA_013400555_1_ASM1340055v1_genomic";
VZTM01022399.1	selenoprofiles_genewise	CDS	116635	116837	.	-	.	phase "."; gene_id "SelP.2.selenocysteine"; transcript_id "SelP.2.selenocysteine"; Reference "SelP.2.selenocysteine.jacana_jacana.GCA_013400555_1_ASM1340055v1_genomic";
VZTM01022399.1	selenoprofiles_genewise	CDS	116329	116541	.	-	.	phase "."; gene_id "SelP.2.selenocysteine"; transcript_id "SelP.2.selenocysteine"; Reference "SelP.2.selenocysteine.jacana_jacana.GCA_013400555_1_ASM1340055v1_genomic";
VZTM01022399.1	selenoprofiles_genewise	CDS	116054	116189	.	-	.	phase "."; gene_id "SelP.2.selenocysteine"; transcript_id "SelP.2.selenocysteine"; Reference "SelP.2.selenocysteine.jacana_jacana.GCA_013400555_1_ASM1340055v1_genomic";
VZTM01022399.1	selenoprofiles_genewise	CDS	115155	115400	.	-	.	phase "."; gene_id "SelP.2.selenocysteine"; transcript_id "SelP.2.selenocysteine"; Reference "SelP.2.selenocysteine.jacana_jacana.GCA_013400555_1_ASM1340055v1_genomic";
VZTM01022399.1	selenoprofiles_secposition	Selenocysteine	116661	116663	.	-	.	phase "."; gene_id "Sec1:SelP.2.selenocysteine"; transcript_id "Sec1:SelP.2.selenocysteine"; Reference "SelP.2.selenocysteine.jacana_jacana.GCA_013400555_1_ASM1340055v1_genomic";
VZTM01035993.1	selenoprofiles_genewise	CDS	32088	32278	.	+	.	phase "."; gene_id "SelP.3.selenocysteine"; transcript_id "SelP.3.selenocysteine"; Reference "SelP.3.selenocysteine.jacana_jacana.GCA_013400555_1_ASM1340055v1_genomic";
VZTM01035993.1	selenoprofiles_genewise	CDS	34099	34311	.	+	.	phase "."; gene_id "SelP.3.selenocysteine"; transcript_id "SelP.3.selenocysteine"; Reference "SelP.3.selenocysteine.jacana_jacana.GCA_013400555_1_ASM1340055v1_genomic";
VZTM01035993.1	selenoprofiles_genewise	CDS	35274	35391	.	+	.	phase "."; gene_id "SelP.3.selenocysteine"; transcript_id "SelP.3.selenocysteine"; Reference "SelP.3.selenocysteine.jacana_jacana.GCA_013400555_1_ASM1340055v1_genomic";
VZTM01035993.1	selenoprofiles_genewise	CDS	36213	36593	.	+	.	phase "."; gene_id "SelP.3.selenocysteine"; transcript_id "SelP.3.selenocysteine"; Reference "SelP.3.selenocysteine.jacana_jacana.GCA_013400555_1_ASM1340055v1_genomic";
VZTM01035993.1	selenoprofiles_secposition	Selenocysteine	32250	32252	.	+	.	phase "."; gene_id "Sec1:SelP.3.selenocysteine"; transcript_id "Sec1:SelP.3.selenocysteine"; Reference "SelP.3.selenocysteine.jacana_jacana.GCA_013400555_1_ASM1340055v1_genomic";
VZTM01035993.1	selenoprofiles_secposition	Selenocysteine	36552	36554	.	+	.	phase "."; gene_id "Sec16:SelP.3.selenocysteine"; transcript_id "Sec16:SelP.3.selenocysteine"; Reference "SelP.3.selenocysteine.jacana_jacana.GCA_013400555_1_ASM1340055v1_genomic";
VZTM01005270.1	selenoprofiles_genewise	CDS	204581	204635	.	+	.	phase "."; gene_id "SelR.1.selenocysteine"; transcript_id "SelR.1.selenocysteine"; Reference "SelR.1.selenocysteine.jacana_jacana.GCA_013400555_1_ASM1340055v1_genomic";
VZTM01005270.1	selenoprofiles_genewise	CDS	205253	205395	.	+	.	phase "."; gene_id "SelR.1.selenocysteine"; transcript_id "SelR.1.selenocysteine"; Reference "SelR.1.selenocysteine.jacana_jacana.GCA_013400555_1_ASM1340055v1_genomic";
VZTM01005270.1	selenoprofiles_genewise	CDS	205518	205775	.	+	.	phase "."; gene_id "SelR.1.selenocysteine"; transcript_id "SelR.1.selenocysteine"; Reference "SelR.1.selenocysteine.jacana_jacana.GCA_013400555_1_ASM1340055v1_genomic";
VZTM01005270.1	selenoprofiles_secposition	Selenocysteine	205596	205598	.	+	.	phase "."; gene_id "Sec1:SelR.1.selenocysteine"; transcript_id "Sec1:SelR.1.selenocysteine"; Reference "SelR.1.selenocysteine.jacana_jacana.GCA_013400555_1_ASM1340055v1_genomic";
VZTM01004331.1	selenoprofiles_exonerate	CDS	350141	350180	.	-	.	phase "."; gene_id "SelS.5.selenocysteine"; transcript_id "SelS.5.selenocysteine"; Reference "SelS.5.selenocysteine.jacana_jacana.GCA_013400555_1_ASM1340055v1_genomic";
VZTM01004331.1	selenoprofiles_exonerate	CDS	349804	349938	.	-	.	phase "."; gene_id "SelS.5.selenocysteine"; transcript_id "SelS.5.selenocysteine"; Reference "SelS.5.selenocysteine.jacana_jacana.GCA_013400555_1_ASM1340055v1_genomic";
VZTM01004331.1	selenoprofiles_exonerate	CDS	348123	348229	.	-	.	phase "."; gene_id "SelS.5.selenocysteine"; transcript_id "SelS.5.selenocysteine"; Reference "SelS.5.selenocysteine.jacana_jacana.GCA_013400555_1_ASM1340055v1_genomic";
VZTM01004331.1	selenoprofiles_exonerate	CDS	346681	346770	.	-	.	phase "."; gene_id "SelS.5.selenocysteine"; transcript_id "SelS.5.selenocysteine"; Reference "SelS.5.selenocysteine.jacana_jacana.GCA_013400555_1_ASM1340055v1_genomic";
VZTM01004331.1	selenoprofiles_exonerate	CDS	346499	346577	.	-	.	phase "."; gene_id "SelS.5.selenocysteine"; transcript_id "SelS.5.selenocysteine"; Reference "SelS.5.selenocysteine.jacana_jacana.GCA_013400555_1_ASM1340055v1_genomic";
VZTM01004331.1	selenoprofiles_exonerate	CDS	344422	344507	.	-	.	phase "."; gene_id "SelS.5.selenocysteine"; transcript_id "SelS.5.selenocysteine"; Reference "SelS.5.selenocysteine.jacana_jacana.GCA_013400555_1_ASM1340055v1_genomic";
VZTM01004331.1	selenoprofiles_secposition	Selenocysteine	344428	344430	.	-	.	phase "."; gene_id "Sec1:SelS.5.selenocysteine"; transcript_id "Sec1:SelS.5.selenocysteine"; Reference "SelS.5.selenocysteine.jacana_jacana.GCA_013400555_1_ASM1340055v1_genomic";
VZTM01006177.1	selenoprofiles_genewise	CDS	37542	37719	.	-	.	phase "."; gene_id "SelU.5.selenocysteine"; transcript_id "SelU.5.selenocysteine"; Reference "SelU.5.selenocysteine.jacana_jacana.GCA_013400555_1_ASM1340055v1_genomic";
VZTM01006177.1	selenoprofiles_genewise	CDS	37088	37179	.	-	.	phase "."; gene_id "SelU.5.selenocysteine"; transcript_id "SelU.5.selenocysteine"; Reference "SelU.5.selenocysteine.jacana_jacana.GCA_013400555_1_ASM1340055v1_genomic";
VZTM01006177.1	selenoprofiles_genewise	CDS	33581	33721	.	-	.	phase "."; gene_id "SelU.5.selenocysteine"; transcript_id "SelU.5.selenocysteine"; Reference "SelU.5.selenocysteine.jacana_jacana.GCA_013400555_1_ASM1340055v1_genomic";
VZTM01006177.1	selenoprofiles_genewise	CDS	32436	32600	.	-	.	phase "."; gene_id "SelU.5.selenocysteine"; transcript_id "SelU.5.selenocysteine"; Reference "SelU.5.selenocysteine.jacana_jacana.GCA_013400555_1_ASM1340055v1_genomic";
VZTM01006177.1	selenoprofiles_genewise	CDS	32200	32298	.	-	.	phase "."; gene_id "SelU.5.selenocysteine"; transcript_id "SelU.5.selenocysteine"; Reference "SelU.5.selenocysteine.jacana_jacana.GCA_013400555_1_ASM1340055v1_genomic";
VZTM01006177.1	selenoprofiles_secposition	Selenocysteine	37103	37105	.	-	.	phase "."; gene_id "Sec1:SelU.5.selenocysteine"; transcript_id "Sec1:SelU.5.selenocysteine"; Reference "SelU.5.selenocysteine.jacana_jacana.GCA_013400555_1_ASM1340055v1_genomic";
VZTM01042289.1	selenoprofiles_genewise	CDS	82446	82577	.	+	.	phase "."; gene_id "TR.5.selenocysteine"; transcript_id "TR.5.selenocysteine"; Reference "TR.5.selenocysteine.jacana_jacana.GCA_013400555_1_ASM1340055v1_genomic";
VZTM01042289.1	selenoprofiles_genewise	CDS	86315	86387	.	+	.	phase "."; gene_id "TR.5.selenocysteine"; transcript_id "TR.5.selenocysteine"; Reference "TR.5.selenocysteine.jacana_jacana.GCA_013400555_1_ASM1340055v1_genomic";
VZTM01042289.1	selenoprofiles_genewise	CDS	86502	86621	.	+	.	phase "."; gene_id "TR.5.selenocysteine"; transcript_id "TR.5.selenocysteine"; Reference "TR.5.selenocysteine.jacana_jacana.GCA_013400555_1_ASM1340055v1_genomic";
VZTM01042289.1	selenoprofiles_genewise	CDS	87418	87560	.	+	.	phase "."; gene_id "TR.5.selenocysteine"; transcript_id "TR.5.selenocysteine"; Reference "TR.5.selenocysteine.jacana_jacana.GCA_013400555_1_ASM1340055v1_genomic";
VZTM01042289.1	selenoprofiles_genewise	CDS	87684	87799	.	+	.	phase "."; gene_id "TR.5.selenocysteine"; transcript_id "TR.5.selenocysteine"; Reference "TR.5.selenocysteine.jacana_jacana.GCA_013400555_1_ASM1340055v1_genomic";
VZTM01042289.1	selenoprofiles_genewise	CDS	91454	91679	.	+	.	phase "."; gene_id "TR.5.selenocysteine"; transcript_id "TR.5.selenocysteine"; Reference "TR.5.selenocysteine.jacana_jacana.GCA_013400555_1_ASM1340055v1_genomic";
VZTM01042289.1	selenoprofiles_genewise	CDS	94615	94707	.	+	.	phase "."; gene_id "TR.5.selenocysteine"; transcript_id "TR.5.selenocysteine"; Reference "TR.5.selenocysteine.jacana_jacana.GCA_013400555_1_ASM1340055v1_genomic";
VZTM01042289.1	selenoprofiles_genewise	CDS	98555	98631	.	+	.	phase "."; gene_id "TR.5.selenocysteine"; transcript_id "TR.5.selenocysteine"; Reference "TR.5.selenocysteine.jacana_jacana.GCA_013400555_1_ASM1340055v1_genomic";
VZTM01042289.1	selenoprofiles_genewise	CDS	100262	100418	.	+	.	phase "."; gene_id "TR.5.selenocysteine"; transcript_id "TR.5.selenocysteine"; Reference "TR.5.selenocysteine.jacana_jacana.GCA_013400555_1_ASM1340055v1_genomic";
VZTM01042289.1	selenoprofiles_genewise	CDS	103160	103267	.	+	.	phase "."; gene_id "TR.5.selenocysteine"; transcript_id "TR.5.selenocysteine"; Reference "TR.5.selenocysteine.jacana_jacana.GCA_013400555_1_ASM1340055v1_genomic";
VZTM01042289.1	selenoprofiles_genewise	CDS	105307	105402	.	+	.	phase "."; gene_id "TR.5.selenocysteine"; transcript_id "TR.5.selenocysteine"; Reference "TR.5.selenocysteine.jacana_jacana.GCA_013400555_1_ASM1340055v1_genomic";
VZTM01042289.1	selenoprofiles_genewise	CDS	108020	108154	.	+	.	phase "."; gene_id "TR.5.selenocysteine"; transcript_id "TR.5.selenocysteine"; Reference "TR.5.selenocysteine.jacana_jacana.GCA_013400555_1_ASM1340055v1_genomic";
VZTM01042289.1	selenoprofiles_genewise	CDS	111953	112021	.	+	.	phase "."; gene_id "TR.5.selenocysteine"; transcript_id "TR.5.selenocysteine"; Reference "TR.5.selenocysteine.jacana_jacana.GCA_013400555_1_ASM1340055v1_genomic";
VZTM01042289.1	selenoprofiles_secposition	Selenocysteine	112013	112015	.	+	.	phase "."; gene_id "Sec1:TR.5.selenocysteine"; transcript_id "Sec1:TR.5.selenocysteine"; Reference "TR.5.selenocysteine.jacana_jacana.GCA_013400555_1_ASM1340055v1_genomic";
VZTM01039323.1	selenoprofiles_genewise	CDS	108994	109069	.	-	.	phase "."; gene_id "TR.20.selenocysteine"; transcript_id "TR.20.selenocysteine"; Reference "TR.20.selenocysteine.jacana_jacana.GCA_013400555_1_ASM1340055v1_genomic";
VZTM01039323.1	selenoprofiles_genewise	CDS	107832	107897	.	-	.	phase "."; gene_id "TR.20.selenocysteine"; transcript_id "TR.20.selenocysteine"; Reference "TR.20.selenocysteine.jacana_jacana.GCA_013400555_1_ASM1340055v1_genomic";
VZTM01039323.1	selenoprofiles_genewise	CDS	107088	107144	.	-	.	phase "."; gene_id "TR.20.selenocysteine"; transcript_id "TR.20.selenocysteine"; Reference "TR.20.selenocysteine.jacana_jacana.GCA_013400555_1_ASM1340055v1_genomic";
VZTM01039323.1	selenoprofiles_genewise	CDS	106301	106445	.	-	.	phase "."; gene_id "TR.20.selenocysteine"; transcript_id "TR.20.selenocysteine"; Reference "TR.20.selenocysteine.jacana_jacana.GCA_013400555_1_ASM1340055v1_genomic";
VZTM01039323.1	selenoprofiles_genewise	CDS	105901	105975	.	-	.	phase "."; gene_id "TR.20.selenocysteine"; transcript_id "TR.20.selenocysteine"; Reference "TR.20.selenocysteine.jacana_jacana.GCA_013400555_1_ASM1340055v1_genomic";
VZTM01039323.1	selenoprofiles_genewise	CDS	104965	105043	.	-	.	phase "."; gene_id "TR.20.selenocysteine"; transcript_id "TR.20.selenocysteine"; Reference "TR.20.selenocysteine.jacana_jacana.GCA_013400555_1_ASM1340055v1_genomic";
VZTM01039323.1	selenoprofiles_genewise	CDS	104012	104074	.	-	.	phase "."; gene_id "TR.20.selenocysteine"; transcript_id "TR.20.selenocysteine"; Reference "TR.20.selenocysteine.jacana_jacana.GCA_013400555_1_ASM1340055v1_genomic";
VZTM01039323.1	selenoprofiles_genewise	CDS	103421	103491	.	-	.	phase "."; gene_id "TR.20.selenocysteine"; transcript_id "TR.20.selenocysteine"; Reference "TR.20.selenocysteine.jacana_jacana.GCA_013400555_1_ASM1340055v1_genomic";
VZTM01039323.1	selenoprofiles_genewise	CDS	100177	100345	.	-	.	phase "."; gene_id "TR.20.selenocysteine"; transcript_id "TR.20.selenocysteine"; Reference "TR.20.selenocysteine.jacana_jacana.GCA_013400555_1_ASM1340055v1_genomic";
VZTM01039323.1	selenoprofiles_genewise	CDS	98377	98551	.	-	.	phase "."; gene_id "TR.20.selenocysteine"; transcript_id "TR.20.selenocysteine"; Reference "TR.20.selenocysteine.jacana_jacana.GCA_013400555_1_ASM1340055v1_genomic";
VZTM01039323.1	selenoprofiles_genewise	CDS	92775	92911	.	-	.	phase "."; gene_id "TR.20.selenocysteine"; transcript_id "TR.20.selenocysteine"; Reference "TR.20.selenocysteine.jacana_jacana.GCA_013400555_1_ASM1340055v1_genomic";
VZTM01039323.1	selenoprofiles_genewise	CDS	87472	87567	.	-	.	phase "."; gene_id "TR.20.selenocysteine"; transcript_id "TR.20.selenocysteine"; Reference "TR.20.selenocysteine.jacana_jacana.GCA_013400555_1_ASM1340055v1_genomic";
VZTM01039323.1	selenoprofiles_genewise	CDS	87161	87253	.	-	.	phase "."; gene_id "TR.20.selenocysteine"; transcript_id "TR.20.selenocysteine"; Reference "TR.20.selenocysteine.jacana_jacana.GCA_013400555_1_ASM1340055v1_genomic";
VZTM01039323.1	selenoprofiles_genewise	CDS	86479	86550	.	-	.	phase "."; gene_id "TR.20.selenocysteine"; transcript_id "TR.20.selenocysteine"; Reference "TR.20.selenocysteine.jacana_jacana.GCA_013400555_1_ASM1340055v1_genomic";
VZTM01039323.1	selenoprofiles_genewise	CDS	84619	84716	.	-	.	phase "."; gene_id "TR.20.selenocysteine"; transcript_id "TR.20.selenocysteine"; Reference "TR.20.selenocysteine.jacana_jacana.GCA_013400555_1_ASM1340055v1_genomic";
VZTM01039323.1	selenoprofiles_genewise	CDS	82261	82390	.	-	.	phase "."; gene_id "TR.20.selenocysteine"; transcript_id "TR.20.selenocysteine"; Reference "TR.20.selenocysteine.jacana_jacana.GCA_013400555_1_ASM1340055v1_genomic";
VZTM01039323.1	selenoprofiles_secposition	Selenocysteine	82267	82269	.	-	.	phase "."; gene_id "Sec1:TR.20.selenocysteine"; transcript_id "Sec1:TR.20.selenocysteine"; Reference "TR.20.selenocysteine.jacana_jacana.GCA_013400555_1_ASM1340055v1_genomic";
VZTM01037633.1	selenoprofiles_genewise	CDS	595425	595534	.	-	.	phase "."; gene_id "SelT.3.selenocysteine"; transcript_id "SelT.3.selenocysteine"; Reference "SelT.3.selenocysteine.jacana_jacana.GCA_013400555_1_ASM1340055v1_genomic";
VZTM01037633.1	selenoprofiles_genewise	CDS	594227	594353	.	-	.	phase "."; gene_id "SelT.3.selenocysteine"; transcript_id "SelT.3.selenocysteine"; Reference "SelT.3.selenocysteine.jacana_jacana.GCA_013400555_1_ASM1340055v1_genomic";
VZTM01037633.1	selenoprofiles_genewise	CDS	592272	592359	.	-	.	phase "."; gene_id "SelT.3.selenocysteine"; transcript_id "SelT.3.selenocysteine"; Reference "SelT.3.selenocysteine.jacana_jacana.GCA_013400555_1_ASM1340055v1_genomic";
VZTM01037633.1	selenoprofiles_genewise	CDS	590628	590752	.	-	.	phase "."; gene_id "SelT.3.selenocysteine"; transcript_id "SelT.3.selenocysteine"; Reference "SelT.3.selenocysteine.jacana_jacana.GCA_013400555_1_ASM1340055v1_genomic";
VZTM01037633.1	selenoprofiles_secposition	Selenocysteine	595526	595528	.	-	.	phase "."; gene_id "Sec1:SelT.3.selenocysteine"; transcript_id "Sec1:SelT.3.selenocysteine"; Reference "SelT.3.selenocysteine.jacana_jacana.GCA_013400555_1_ASM1340055v1_genomic";
NC_051437.1	selenoprofiles_genewise	CDS	28248469	28248745	.	+	.	phase "."; gene_id "SPS.1.selenocysteine"; transcript_id "SPS.1.selenocysteine"; Reference "SPS.1.selenocysteine.kryptolebias_marmoratus.GCF_001649575_2_ASM164957v2_genomic";
NC_051437.1	selenoprofiles_genewise	CDS	28249244	28249347	.	+	.	phase "."; gene_id "SPS.1.selenocysteine"; transcript_id "SPS.1.selenocysteine"; Reference "SPS.1.selenocysteine.kryptolebias_marmoratus.GCF_001649575_2_ASM164957v2_genomic";
NC_051437.1	selenoprofiles_genewise	CDS	28250907	28251014	.	+	.	phase "."; gene_id "SPS.1.selenocysteine"; transcript_id "SPS.1.selenocysteine"; Reference "SPS.1.selenocysteine.kryptolebias_marmoratus.GCF_001649575_2_ASM164957v2_genomic";
NC_051437.1	selenoprofiles_genewise	CDS	28251144	28251298	.	+	.	phase "."; gene_id "SPS.1.selenocysteine"; transcript_id "SPS.1.selenocysteine"; Reference "SPS.1.selenocysteine.kryptolebias_marmoratus.GCF_001649575_2_ASM164957v2_genomic";
NC_051437.1	selenoprofiles_genewise	CDS	28251864	28251954	.	+	.	phase "."; gene_id "SPS.1.selenocysteine"; transcript_id "SPS.1.selenocysteine"; Reference "SPS.1.selenocysteine.kryptolebias_marmoratus.GCF_001649575_2_ASM164957v2_genomic";
NC_051437.1	selenoprofiles_genewise	CDS	28252091	28252190	.	+	.	phase "."; gene_id "SPS.1.selenocysteine"; transcript_id "SPS.1.selenocysteine"; Reference "SPS.1.selenocysteine.kryptolebias_marmoratus.GCF_001649575_2_ASM164957v2_genomic";
NC_051437.1	selenoprofiles_genewise	CDS	28252286	28252498	.	+	.	phase "."; gene_id "SPS.1.selenocysteine"; transcript_id "SPS.1.selenocysteine"; Reference "SPS.1.selenocysteine.kryptolebias_marmoratus.GCF_001649575_2_ASM164957v2_genomic";
NC_051437.1	selenoprofiles_genewise	CDS	28252854	28253095	.	+	.	phase "."; gene_id "SPS.1.selenocysteine"; transcript_id "SPS.1.selenocysteine"; Reference "SPS.1.selenocysteine.kryptolebias_marmoratus.GCF_001649575_2_ASM164957v2_genomic";
NC_051437.1	selenoprofiles_secposition	Selenocysteine	28248613	28248615	.	+	.	phase "."; gene_id "Sec1:SPS.1.selenocysteine"; transcript_id "Sec1:SPS.1.selenocysteine"; Reference "SPS.1.selenocysteine.kryptolebias_marmoratus.GCF_001649575_2_ASM164957v2_genomic";
NC_051448.1	selenoprofiles_genewise	CDS	14665773	14666579	.	+	.	phase "."; gene_id "DI.1.selenocysteine"; transcript_id "DI.1.selenocysteine"; Reference "DI.1.selenocysteine.kryptolebias_marmoratus.GCF_001649575_2_ASM164957v2_genomic";
NC_051448.1	selenoprofiles_secposition	Selenocysteine	14666166	14666168	.	+	.	phase "."; gene_id "Sec1:DI.1.selenocysteine"; transcript_id "Sec1:DI.1.selenocysteine"; Reference "DI.1.selenocysteine.kryptolebias_marmoratus.GCF_001649575_2_ASM164957v2_genomic";
NC_051439.1	selenoprofiles_genewise	CDS	11105813	11106604	.	-	.	phase "."; gene_id "DI.2.selenocysteine"; transcript_id "DI.2.selenocysteine"; Reference "DI.2.selenocysteine.kryptolebias_marmoratus.GCF_001649575_2_ASM164957v2_genomic";
NC_051439.1	selenoprofiles_secposition	Selenocysteine	11106224	11106226	.	-	.	phase "."; gene_id "Sec1:DI.2.selenocysteine"; transcript_id "Sec1:DI.2.selenocysteine"; Reference "DI.2.selenocysteine.kryptolebias_marmoratus.GCF_001649575_2_ASM164957v2_genomic";
NC_051439.1	selenoprofiles_genewise	CDS	20933863	20934087	.	+	.	phase "."; gene_id "DI.3.selenocysteine"; transcript_id "DI.3.selenocysteine"; Reference "DI.3.selenocysteine.kryptolebias_marmoratus.GCF_001649575_2_ASM164957v2_genomic";
NC_051439.1	selenoprofiles_genewise	CDS	20937070	20937657	.	+	.	phase "."; gene_id "DI.3.selenocysteine"; transcript_id "DI.3.selenocysteine"; Reference "DI.3.selenocysteine.kryptolebias_marmoratus.GCF_001649575_2_ASM164957v2_genomic";
NC_051439.1	selenoprofiles_secposition	Selenocysteine	20937256	20937258	.	+	.	phase "."; gene_id "Sec1:DI.3.selenocysteine"; transcript_id "Sec1:DI.3.selenocysteine"; Reference "DI.3.selenocysteine.kryptolebias_marmoratus.GCF_001649575_2_ASM164957v2_genomic";
NC_051453.1	selenoprofiles_genewise	CDS	13252690	13253026	.	-	.	phase "."; gene_id "DI.6.selenocysteine"; transcript_id "DI.6.selenocysteine"; Reference "DI.6.selenocysteine.kryptolebias_marmoratus.GCF_001649575_2_ASM164957v2_genomic";
NC_051453.1	selenoprofiles_genewise	CDS	13252448	13252591	.	-	.	phase "."; gene_id "DI.6.selenocysteine"; transcript_id "DI.6.selenocysteine"; Reference "DI.6.selenocysteine.kryptolebias_marmoratus.GCF_001649575_2_ASM164957v2_genomic";
NC_051453.1	selenoprofiles_genewise	CDS	13251952	13252151	.	-	.	phase "."; gene_id "DI.6.selenocysteine"; transcript_id "DI.6.selenocysteine"; Reference "DI.6.selenocysteine.kryptolebias_marmoratus.GCF_001649575_2_ASM164957v2_genomic";
NC_051453.1	selenoprofiles_genewise	CDS	13251461	13251526	.	-	.	phase "."; gene_id "DI.6.selenocysteine"; transcript_id "DI.6.selenocysteine"; Reference "DI.6.selenocysteine.kryptolebias_marmoratus.GCF_001649575_2_ASM164957v2_genomic";
NC_051453.1	selenoprofiles_secposition	Selenocysteine	13252551	13252553	.	-	.	phase "."; gene_id "Sec1:DI.6.selenocysteine"; transcript_id "Sec1:DI.6.selenocysteine"; Reference "DI.6.selenocysteine.kryptolebias_marmoratus.GCF_001649575_2_ASM164957v2_genomic";
NC_051430.1	selenoprofiles_genewise	CDS	27404878	27404982	.	+	.	phase "."; gene_id "Fep15.3.selenocysteine"; transcript_id "Fep15.3.selenocysteine"; Reference "Fep15.3.selenocysteine.kryptolebias_marmoratus.GCF_001649575_2_ASM164957v2_genomic";
NC_051430.1	selenoprofiles_genewise	CDS	27405281	27405357	.	+	.	phase "."; gene_id "Fep15.3.selenocysteine"; transcript_id "Fep15.3.selenocysteine"; Reference "Fep15.3.selenocysteine.kryptolebias_marmoratus.GCF_001649575_2_ASM164957v2_genomic";
NC_051430.1	selenoprofiles_genewise	CDS	27405570	27405648	.	+	.	phase "."; gene_id "Fep15.3.selenocysteine"; transcript_id "Fep15.3.selenocysteine"; Reference "Fep15.3.selenocysteine.kryptolebias_marmoratus.GCF_001649575_2_ASM164957v2_genomic";
NC_051430.1	selenoprofiles_genewise	CDS	27406908	27407051	.	+	.	phase "."; gene_id "Fep15.3.selenocysteine"; transcript_id "Fep15.3.selenocysteine"; Reference "Fep15.3.selenocysteine.kryptolebias_marmoratus.GCF_001649575_2_ASM164957v2_genomic";
NC_051430.1	selenoprofiles_secposition	Selenocysteine	27405299	27405301	.	+	.	phase "."; gene_id "Sec1:Fep15.3.selenocysteine"; transcript_id "Sec1:Fep15.3.selenocysteine"; Reference "Fep15.3.selenocysteine.kryptolebias_marmoratus.GCF_001649575_2_ASM164957v2_genomic";
NC_051433.1	selenoprofiles_genewise	CDS	11787247	11787471	.	-	.	phase "."; gene_id "GPx.3.selenocysteine"; transcript_id "GPx.3.selenocysteine"; Reference "GPx.3.selenocysteine.kryptolebias_marmoratus.GCF_001649575_2_ASM164957v2_genomic";
NC_051433.1	selenoprofiles_genewise	CDS	11786571	11786921	.	-	.	phase "."; gene_id "GPx.3.selenocysteine"; transcript_id "GPx.3.selenocysteine"; Reference "GPx.3.selenocysteine.kryptolebias_marmoratus.GCF_001649575_2_ASM164957v2_genomic";
NC_051433.1	selenoprofiles_secposition	Selenocysteine	11787352	11787354	.	-	.	phase "."; gene_id "Sec1:GPx.3.selenocysteine"; transcript_id "Sec1:GPx.3.selenocysteine"; Reference "GPx.3.selenocysteine.kryptolebias_marmoratus.GCF_001649575_2_ASM164957v2_genomic";
NC_051433.1	selenoprofiles_genewise	CDS	14317869	14318084	.	+	.	phase "."; gene_id "GPx.4.selenocysteine"; transcript_id "GPx.4.selenocysteine"; Reference "GPx.4.selenocysteine.kryptolebias_marmoratus.GCF_001649575_2_ASM164957v2_genomic";
NC_051433.1	selenoprofiles_genewise	CDS	14318480	14318830	.	+	.	phase "."; gene_id "GPx.4.selenocysteine"; transcript_id "GPx.4.selenocysteine"; Reference "GPx.4.selenocysteine.kryptolebias_marmoratus.GCF_001649575_2_ASM164957v2_genomic";
NC_051433.1	selenoprofiles_secposition	Selenocysteine	14317977	14317979	.	+	.	phase "."; gene_id "Sec1:GPx.4.selenocysteine"; transcript_id "Sec1:GPx.4.selenocysteine"; Reference "GPx.4.selenocysteine.kryptolebias_marmoratus.GCF_001649575_2_ASM164957v2_genomic";
NC_051439.1	selenoprofiles_genewise	CDS	14547267	14547488	.	-	.	phase "."; gene_id "GPx.6.selenocysteine"; transcript_id "GPx.6.selenocysteine"; Reference "GPx.6.selenocysteine.kryptolebias_marmoratus.GCF_001649575_2_ASM164957v2_genomic";
NC_051439.1	selenoprofiles_genewise	CDS	14546555	14546908	.	-	.	phase "."; gene_id "GPx.6.selenocysteine"; transcript_id "GPx.6.selenocysteine"; Reference "GPx.6.selenocysteine.kryptolebias_marmoratus.GCF_001649575_2_ASM164957v2_genomic";
NC_051439.1	selenoprofiles_secposition	Selenocysteine	14547369	14547371	.	-	.	phase "."; gene_id "Sec1:GPx.6.selenocysteine"; transcript_id "Sec1:GPx.6.selenocysteine"; Reference "GPx.6.selenocysteine.kryptolebias_marmoratus.GCF_001649575_2_ASM164957v2_genomic";
NC_051446.1	selenoprofiles_genewise	CDS	19511579	19511710	.	-	.	phase "."; gene_id "GPx.7.selenocysteine"; transcript_id "GPx.7.selenocysteine"; Reference "GPx.7.selenocysteine.kryptolebias_marmoratus.GCF_001649575_2_ASM164957v2_genomic";
NC_051446.1	selenoprofiles_genewise	CDS	19511406	19511499	.	-	.	phase "."; gene_id "GPx.7.selenocysteine"; transcript_id "GPx.7.selenocysteine"; Reference "GPx.7.selenocysteine.kryptolebias_marmoratus.GCF_001649575_2_ASM164957v2_genomic";
NC_051446.1	selenoprofiles_genewise	CDS	19511159	19511289	.	-	.	phase "."; gene_id "GPx.7.selenocysteine"; transcript_id "GPx.7.selenocysteine"; Reference "GPx.7.selenocysteine.kryptolebias_marmoratus.GCF_001649575_2_ASM164957v2_genomic";
NC_051446.1	selenoprofiles_genewise	CDS	19510923	19511057	.	-	.	phase "."; gene_id "GPx.7.selenocysteine"; transcript_id "GPx.7.selenocysteine"; Reference "GPx.7.selenocysteine.kryptolebias_marmoratus.GCF_001649575_2_ASM164957v2_genomic";
NC_051446.1	selenoprofiles_secposition	Selenocysteine	19511597	19511599	.	-	.	phase "."; gene_id "Sec1:GPx.7.selenocysteine"; transcript_id "Sec1:GPx.7.selenocysteine"; Reference "GPx.7.selenocysteine.kryptolebias_marmoratus.GCF_001649575_2_ASM164957v2_genomic";
NC_051438.1	selenoprofiles_exonerate	CDS	12628922	12629165	.	+	.	phase "."; gene_id "GPx.13.selenocysteine"; transcript_id "GPx.13.selenocysteine"; Reference "GPx.13.selenocysteine.kryptolebias_marmoratus.GCF_001649575_2_ASM164957v2_genomic";
NC_051438.1	selenoprofiles_exonerate	CDS	12629255	12629372	.	+	.	phase "."; gene_id "GPx.13.selenocysteine"; transcript_id "GPx.13.selenocysteine"; Reference "GPx.13.selenocysteine.kryptolebias_marmoratus.GCF_001649575_2_ASM164957v2_genomic";
NC_051438.1	selenoprofiles_exonerate	CDS	12629849	12629948	.	+	.	phase "."; gene_id "GPx.13.selenocysteine"; transcript_id "GPx.13.selenocysteine"; Reference "GPx.13.selenocysteine.kryptolebias_marmoratus.GCF_001649575_2_ASM164957v2_genomic";
NC_051438.1	selenoprofiles_exonerate	CDS	12631281	12631502	.	+	.	phase "."; gene_id "GPx.13.selenocysteine"; transcript_id "GPx.13.selenocysteine"; Reference "GPx.13.selenocysteine.kryptolebias_marmoratus.GCF_001649575_2_ASM164957v2_genomic";
NC_051438.1	selenoprofiles_secposition	Selenocysteine	12629141	12629143	.	+	.	phase "."; gene_id "Sec1:GPx.13.selenocysteine"; transcript_id "Sec1:GPx.13.selenocysteine"; Reference "GPx.13.selenocysteine.kryptolebias_marmoratus.GCF_001649575_2_ASM164957v2_genomic";
NC_051449.1	selenoprofiles_genewise	CDS	14275713	14275856	.	+	.	phase "."; gene_id "GPx.16.selenocysteine"; transcript_id "GPx.16.selenocysteine"; Reference "GPx.16.selenocysteine.kryptolebias_marmoratus.GCF_001649575_2_ASM164957v2_genomic";
NC_051449.1	selenoprofiles_genewise	CDS	14276010	14276213	.	+	.	phase "."; gene_id "GPx.16.selenocysteine"; transcript_id "GPx.16.selenocysteine"; Reference "GPx.16.selenocysteine.kryptolebias_marmoratus.GCF_001649575_2_ASM164957v2_genomic";
NC_051449.1	selenoprofiles_secposition	Selenocysteine	14275749	14275751	.	+	.	phase "."; gene_id "Sec1:GPx.16.selenocysteine"; transcript_id "Sec1:GPx.16.selenocysteine"; Reference "GPx.16.selenocysteine.kryptolebias_marmoratus.GCF_001649575_2_ASM164957v2_genomic";
NC_051453.1	selenoprofiles_blast	CDS	15765872	15765946	.	-	.	phase "."; gene_id "GPx.20.selenocysteine"; transcript_id "GPx.20.selenocysteine"; Reference "GPx.20.selenocysteine.kryptolebias_marmoratus.GCF_001649575_2_ASM164957v2_genomic";
NC_051453.1	selenoprofiles_blast	CDS	15765622	15765786	.	-	.	phase "."; gene_id "GPx.20.selenocysteine"; transcript_id "GPx.20.selenocysteine"; Reference "GPx.20.selenocysteine.kryptolebias_marmoratus.GCF_001649575_2_ASM164957v2_genomic";
NC_051453.1	selenoprofiles_secposition	Selenocysteine	15765748	15765750	.	-	.	phase "."; gene_id "Sec1:GPx.20.selenocysteine"; transcript_id "Sec1:GPx.20.selenocysteine"; Reference "GPx.20.selenocysteine.kryptolebias_marmoratus.GCF_001649575_2_ASM164957v2_genomic";
NC_051440.1	selenoprofiles_blast	CDS	11758844	11759113	.	-	.	phase "."; gene_id "GPx.23.selenocysteine"; transcript_id "GPx.23.selenocysteine"; Reference "GPx.23.selenocysteine.kryptolebias_marmoratus.GCF_001649575_2_ASM164957v2_genomic";
NC_051440.1	selenoprofiles_blast	CDS	11757981	11758151	.	-	.	phase "."; gene_id "GPx.23.selenocysteine"; transcript_id "GPx.23.selenocysteine"; Reference "GPx.23.selenocysteine.kryptolebias_marmoratus.GCF_001649575_2_ASM164957v2_genomic";
NC_051440.1	selenoprofiles_secposition	Selenocysteine	11758949	11758951	.	-	.	phase "."; gene_id "Sec1:GPx.23.selenocysteine"; transcript_id "Sec1:GPx.23.selenocysteine"; Reference "GPx.23.selenocysteine.kryptolebias_marmoratus.GCF_001649575_2_ASM164957v2_genomic";
NC_051449.1	selenoprofiles_genewise	CDS	22092167	22092214	.	-	.	phase "."; gene_id "Sel15.3.selenocysteine"; transcript_id "Sel15.3.selenocysteine"; Reference "Sel15.3.selenocysteine.kryptolebias_marmoratus.GCF_001649575_2_ASM164957v2_genomic";
NC_051449.1	selenoprofiles_genewise	CDS	22090192	22090359	.	-	.	phase "."; gene_id "Sel15.3.selenocysteine"; transcript_id "Sel15.3.selenocysteine"; Reference "Sel15.3.selenocysteine.kryptolebias_marmoratus.GCF_001649575_2_ASM164957v2_genomic";
NC_051449.1	selenoprofiles_genewise	CDS	22085511	22085574	.	-	.	phase "."; gene_id "Sel15.3.selenocysteine"; transcript_id "Sel15.3.selenocysteine"; Reference "Sel15.3.selenocysteine.kryptolebias_marmoratus.GCF_001649575_2_ASM164957v2_genomic";
NC_051449.1	selenoprofiles_genewise	CDS	22084217	22084266	.	-	.	phase "."; gene_id "Sel15.3.selenocysteine"; transcript_id "Sel15.3.selenocysteine"; Reference "Sel15.3.selenocysteine.kryptolebias_marmoratus.GCF_001649575_2_ASM164957v2_genomic";
NC_051449.1	selenoprofiles_genewise	CDS	22083954	22084085	.	-	.	phase "."; gene_id "Sel15.3.selenocysteine"; transcript_id "Sel15.3.selenocysteine"; Reference "Sel15.3.selenocysteine.kryptolebias_marmoratus.GCF_001649575_2_ASM164957v2_genomic";
NC_051449.1	selenoprofiles_secposition	Selenocysteine	22085539	22085541	.	-	.	phase "."; gene_id "Sec1:Sel15.3.selenocysteine"; transcript_id "Sec1:Sel15.3.selenocysteine"; Reference "Sel15.3.selenocysteine.kryptolebias_marmoratus.GCF_001649575_2_ASM164957v2_genomic";
NC_051438.1	selenoprofiles_genewise	CDS	18167724	18167848	.	+	.	phase "."; gene_id "SelH.2.selenocysteine"; transcript_id "SelH.2.selenocysteine"; Reference "SelH.2.selenocysteine.kryptolebias_marmoratus.GCF_001649575_2_ASM164957v2_genomic";
NC_051438.1	selenoprofiles_genewise	CDS	18168452	18168594	.	+	.	phase "."; gene_id "SelH.2.selenocysteine"; transcript_id "SelH.2.selenocysteine"; Reference "SelH.2.selenocysteine.kryptolebias_marmoratus.GCF_001649575_2_ASM164957v2_genomic";
NC_051438.1	selenoprofiles_genewise	CDS	18169186	18169292	.	+	.	phase "."; gene_id "SelH.2.selenocysteine"; transcript_id "SelH.2.selenocysteine"; Reference "SelH.2.selenocysteine.kryptolebias_marmoratus.GCF_001649575_2_ASM164957v2_genomic";
NC_051438.1	selenoprofiles_secposition	Selenocysteine	18168459	18168461	.	+	.	phase "."; gene_id "Sec1:SelH.2.selenocysteine"; transcript_id "Sec1:SelH.2.selenocysteine"; Reference "SelH.2.selenocysteine.kryptolebias_marmoratus.GCF_001649575_2_ASM164957v2_genomic";
NC_051448.1	selenoprofiles_exonerate	CDS	16858827	16858883	.	+	.	phase "."; gene_id "SelI.3.selenocysteine"; transcript_id "SelI.3.selenocysteine"; Reference "SelI.3.selenocysteine.kryptolebias_marmoratus.GCF_001649575_2_ASM164957v2_genomic";
NC_051448.1	selenoprofiles_exonerate	CDS	16861680	16861748	.	+	.	phase "."; gene_id "SelI.3.selenocysteine"; transcript_id "SelI.3.selenocysteine"; Reference "SelI.3.selenocysteine.kryptolebias_marmoratus.GCF_001649575_2_ASM164957v2_genomic";
NC_051448.1	selenoprofiles_exonerate	CDS	16862089	16862197	.	+	.	phase "."; gene_id "SelI.3.selenocysteine"; transcript_id "SelI.3.selenocysteine"; Reference "SelI.3.selenocysteine.kryptolebias_marmoratus.GCF_001649575_2_ASM164957v2_genomic";
NC_051448.1	selenoprofiles_exonerate	CDS	16862879	16862953	.	+	.	phase "."; gene_id "SelI.3.selenocysteine"; transcript_id "SelI.3.selenocysteine"; Reference "SelI.3.selenocysteine.kryptolebias_marmoratus.GCF_001649575_2_ASM164957v2_genomic";
NC_051448.1	selenoprofiles_exonerate	CDS	16863587	16863849	.	+	.	phase "."; gene_id "SelI.3.selenocysteine"; transcript_id "SelI.3.selenocysteine"; Reference "SelI.3.selenocysteine.kryptolebias_marmoratus.GCF_001649575_2_ASM164957v2_genomic";
NC_051448.1	selenoprofiles_exonerate	CDS	16863938	16864046	.	+	.	phase "."; gene_id "SelI.3.selenocysteine"; transcript_id "SelI.3.selenocysteine"; Reference "SelI.3.selenocysteine.kryptolebias_marmoratus.GCF_001649575_2_ASM164957v2_genomic";
NC_051448.1	selenoprofiles_exonerate	CDS	16864127	16864175	.	+	.	phase "."; gene_id "SelI.3.selenocysteine"; transcript_id "SelI.3.selenocysteine"; Reference "SelI.3.selenocysteine.kryptolebias_marmoratus.GCF_001649575_2_ASM164957v2_genomic";
NC_051448.1	selenoprofiles_exonerate	CDS	16865952	16866132	.	+	.	phase "."; gene_id "SelI.3.selenocysteine"; transcript_id "SelI.3.selenocysteine"; Reference "SelI.3.selenocysteine.kryptolebias_marmoratus.GCF_001649575_2_ASM164957v2_genomic";
NC_051448.1	selenoprofiles_exonerate	CDS	16866218	16866397	.	+	.	phase "."; gene_id "SelI.3.selenocysteine"; transcript_id "SelI.3.selenocysteine"; Reference "SelI.3.selenocysteine.kryptolebias_marmoratus.GCF_001649575_2_ASM164957v2_genomic";
NC_051448.1	selenoprofiles_exonerate	CDS	16867765	16867872	.	+	.	phase "."; gene_id "SelI.3.selenocysteine"; transcript_id "SelI.3.selenocysteine"; Reference "SelI.3.selenocysteine.kryptolebias_marmoratus.GCF_001649575_2_ASM164957v2_genomic";
NC_051448.1	selenoprofiles_secposition	Selenocysteine	16867828	16867830	.	+	.	phase "."; gene_id "Sec1:SelI.3.selenocysteine"; transcript_id "Sec1:SelI.3.selenocysteine"; Reference "SelI.3.selenocysteine.kryptolebias_marmoratus.GCF_001649575_2_ASM164957v2_genomic";
NC_051449.1	selenoprofiles_genewise	CDS	18192611	18192710	.	+	.	phase "."; gene_id "SelJ.5.selenocysteine"; transcript_id "SelJ.5.selenocysteine"; Reference "SelJ.5.selenocysteine.kryptolebias_marmoratus.GCF_001649575_2_ASM164957v2_genomic";
NC_051449.1	selenoprofiles_genewise	CDS	18192829	18193005	.	+	.	phase "."; gene_id "SelJ.5.selenocysteine"; transcript_id "SelJ.5.selenocysteine"; Reference "SelJ.5.selenocysteine.kryptolebias_marmoratus.GCF_001649575_2_ASM164957v2_genomic";
NC_051449.1	selenoprofiles_genewise	CDS	18193259	18193357	.	+	.	phase "."; gene_id "SelJ.5.selenocysteine"; transcript_id "SelJ.5.selenocysteine"; Reference "SelJ.5.selenocysteine.kryptolebias_marmoratus.GCF_001649575_2_ASM164957v2_genomic";
NC_051449.1	selenoprofiles_genewise	CDS	18193455	18193547	.	+	.	phase "."; gene_id "SelJ.5.selenocysteine"; transcript_id "SelJ.5.selenocysteine"; Reference "SelJ.5.selenocysteine.kryptolebias_marmoratus.GCF_001649575_2_ASM164957v2_genomic";
NC_051449.1	selenoprofiles_genewise	CDS	18193625	18193781	.	+	.	phase "."; gene_id "SelJ.5.selenocysteine"; transcript_id "SelJ.5.selenocysteine"; Reference "SelJ.5.selenocysteine.kryptolebias_marmoratus.GCF_001649575_2_ASM164957v2_genomic";
NC_051449.1	selenoprofiles_genewise	CDS	18194098	18194213	.	+	.	phase "."; gene_id "SelJ.5.selenocysteine"; transcript_id "SelJ.5.selenocysteine"; Reference "SelJ.5.selenocysteine.kryptolebias_marmoratus.GCF_001649575_2_ASM164957v2_genomic";
NC_051449.1	selenoprofiles_genewise	CDS	18194409	18194486	.	+	.	phase "."; gene_id "SelJ.5.selenocysteine"; transcript_id "SelJ.5.selenocysteine"; Reference "SelJ.5.selenocysteine.kryptolebias_marmoratus.GCF_001649575_2_ASM164957v2_genomic";
NC_051449.1	selenoprofiles_genewise	CDS	18194632	18194771	.	+	.	phase "."; gene_id "SelJ.5.selenocysteine"; transcript_id "SelJ.5.selenocysteine"; Reference "SelJ.5.selenocysteine.kryptolebias_marmoratus.GCF_001649575_2_ASM164957v2_genomic";
NC_051449.1	selenoprofiles_genewise	CDS	18194861	18194959	.	+	.	phase "."; gene_id "SelJ.5.selenocysteine"; transcript_id "SelJ.5.selenocysteine"; Reference "SelJ.5.selenocysteine.kryptolebias_marmoratus.GCF_001649575_2_ASM164957v2_genomic";
NC_051449.1	selenoprofiles_secposition	Selenocysteine	18194483	18194485	.	+	.	phase "."; gene_id "Sec1:SelJ.5.selenocysteine"; transcript_id "Sec1:SelJ.5.selenocysteine"; Reference "SelJ.5.selenocysteine.kryptolebias_marmoratus.GCF_001649575_2_ASM164957v2_genomic";
NC_051450.1	selenoprofiles_genewise	CDS	21497887	21497953	.	-	.	phase "."; gene_id "SelJ.16.selenocysteine"; transcript_id "SelJ.16.selenocysteine"; Reference "SelJ.16.selenocysteine.kryptolebias_marmoratus.GCF_001649575_2_ASM164957v2_genomic";
NC_051450.1	selenoprofiles_genewise	CDS	21496649	21496828	.	-	.	phase "."; gene_id "SelJ.16.selenocysteine"; transcript_id "SelJ.16.selenocysteine"; Reference "SelJ.16.selenocysteine.kryptolebias_marmoratus.GCF_001649575_2_ASM164957v2_genomic";
NC_051450.1	selenoprofiles_genewise	CDS	21496074	21496172	.	-	.	phase "."; gene_id "SelJ.16.selenocysteine"; transcript_id "SelJ.16.selenocysteine"; Reference "SelJ.16.selenocysteine.kryptolebias_marmoratus.GCF_001649575_2_ASM164957v2_genomic";
NC_051450.1	selenoprofiles_genewise	CDS	21495625	21495717	.	-	.	phase "."; gene_id "SelJ.16.selenocysteine"; transcript_id "SelJ.16.selenocysteine"; Reference "SelJ.16.selenocysteine.kryptolebias_marmoratus.GCF_001649575_2_ASM164957v2_genomic";
NC_051450.1	selenoprofiles_genewise	CDS	21494756	21494912	.	-	.	phase "."; gene_id "SelJ.16.selenocysteine"; transcript_id "SelJ.16.selenocysteine"; Reference "SelJ.16.selenocysteine.kryptolebias_marmoratus.GCF_001649575_2_ASM164957v2_genomic";
NC_051450.1	selenoprofiles_genewise	CDS	21494570	21494685	.	-	.	phase "."; gene_id "SelJ.16.selenocysteine"; transcript_id "SelJ.16.selenocysteine"; Reference "SelJ.16.selenocysteine.kryptolebias_marmoratus.GCF_001649575_2_ASM164957v2_genomic";
NC_051450.1	selenoprofiles_genewise	CDS	21493317	21493394	.	-	.	phase "."; gene_id "SelJ.16.selenocysteine"; transcript_id "SelJ.16.selenocysteine"; Reference "SelJ.16.selenocysteine.kryptolebias_marmoratus.GCF_001649575_2_ASM164957v2_genomic";
NC_051450.1	selenoprofiles_genewise	CDS	21492409	21492548	.	-	.	phase "."; gene_id "SelJ.16.selenocysteine"; transcript_id "SelJ.16.selenocysteine"; Reference "SelJ.16.selenocysteine.kryptolebias_marmoratus.GCF_001649575_2_ASM164957v2_genomic";
NC_051450.1	selenoprofiles_genewise	CDS	21492230	21492334	.	-	.	phase "."; gene_id "SelJ.16.selenocysteine"; transcript_id "SelJ.16.selenocysteine"; Reference "SelJ.16.selenocysteine.kryptolebias_marmoratus.GCF_001649575_2_ASM164957v2_genomic";
NC_051450.1	selenoprofiles_secposition	Selenocysteine	21493318	21493320	.	-	.	phase "."; gene_id "Sec1:SelJ.16.selenocysteine"; transcript_id "Sec1:SelJ.16.selenocysteine"; Reference "SelJ.16.selenocysteine.kryptolebias_marmoratus.GCF_001649575_2_ASM164957v2_genomic";
NC_051437.1	selenoprofiles_genewise	CDS	22170624	22170733	.	-	.	phase "."; gene_id "SelK.1.selenocysteine"; transcript_id "SelK.1.selenocysteine"; Reference "SelK.1.selenocysteine.kryptolebias_marmoratus.GCF_001649575_2_ASM164957v2_genomic";
NC_051437.1	selenoprofiles_genewise	CDS	22169844	22169918	.	-	.	phase "."; gene_id "SelK.1.selenocysteine"; transcript_id "SelK.1.selenocysteine"; Reference "SelK.1.selenocysteine.kryptolebias_marmoratus.GCF_001649575_2_ASM164957v2_genomic";
NC_051437.1	selenoprofiles_genewise	CDS	22169498	22169597	.	-	.	phase "."; gene_id "SelK.1.selenocysteine"; transcript_id "SelK.1.selenocysteine"; Reference "SelK.1.selenocysteine.kryptolebias_marmoratus.GCF_001649575_2_ASM164957v2_genomic";
NC_051437.1	selenoprofiles_secposition	Selenocysteine	22169507	22169509	.	-	.	phase "."; gene_id "Sec1:SelK.1.selenocysteine"; transcript_id "Sec1:SelK.1.selenocysteine"; Reference "SelK.1.selenocysteine.kryptolebias_marmoratus.GCF_001649575_2_ASM164957v2_genomic";
NC_051448.1	selenoprofiles_genewise	CDS	3589765	3589870	.	-	.	phase "."; gene_id "SelL.3.selenocysteine"; transcript_id "SelL.3.selenocysteine"; Reference "SelL.3.selenocysteine.kryptolebias_marmoratus.GCF_001649575_2_ASM164957v2_genomic";
NC_051448.1	selenoprofiles_genewise	CDS	3589179	3589257	.	-	.	phase "."; gene_id "SelL.3.selenocysteine"; transcript_id "SelL.3.selenocysteine"; Reference "SelL.3.selenocysteine.kryptolebias_marmoratus.GCF_001649575_2_ASM164957v2_genomic";
NC_051448.1	selenoprofiles_genewise	CDS	3589042	3589095	.	-	.	phase "."; gene_id "SelL.3.selenocysteine"; transcript_id "SelL.3.selenocysteine"; Reference "SelL.3.selenocysteine.kryptolebias_marmoratus.GCF_001649575_2_ASM164957v2_genomic";
NC_051448.1	selenoprofiles_genewise	CDS	3588328	3588373	.	-	.	phase "."; gene_id "SelL.3.selenocysteine"; transcript_id "SelL.3.selenocysteine"; Reference "SelL.3.selenocysteine.kryptolebias_marmoratus.GCF_001649575_2_ASM164957v2_genomic";
NC_051448.1	selenoprofiles_genewise	CDS	3587128	3587255	.	-	.	phase "."; gene_id "SelL.3.selenocysteine"; transcript_id "SelL.3.selenocysteine"; Reference "SelL.3.selenocysteine.kryptolebias_marmoratus.GCF_001649575_2_ASM164957v2_genomic";
NC_051448.1	selenoprofiles_genewise	CDS	3586932	3587046	.	-	.	phase "."; gene_id "SelL.3.selenocysteine"; transcript_id "SelL.3.selenocysteine"; Reference "SelL.3.selenocysteine.kryptolebias_marmoratus.GCF_001649575_2_ASM164957v2_genomic";
NC_051448.1	selenoprofiles_genewise	CDS	3585428	3585550	.	-	.	phase "."; gene_id "SelL.3.selenocysteine"; transcript_id "SelL.3.selenocysteine"; Reference "SelL.3.selenocysteine.kryptolebias_marmoratus.GCF_001649575_2_ASM164957v2_genomic";
NC_051448.1	selenoprofiles_genewise	CDS	3584906	3585043	.	-	.	phase "."; gene_id "SelL.3.selenocysteine"; transcript_id "SelL.3.selenocysteine"; Reference "SelL.3.selenocysteine.kryptolebias_marmoratus.GCF_001649575_2_ASM164957v2_genomic";
NC_051448.1	selenoprofiles_genewise	CDS	3584541	3584663	.	-	.	phase "."; gene_id "SelL.3.selenocysteine"; transcript_id "SelL.3.selenocysteine"; Reference "SelL.3.selenocysteine.kryptolebias_marmoratus.GCF_001649575_2_ASM164957v2_genomic";
NC_051448.1	selenoprofiles_secposition	Selenocysteine	3586974	3586976	.	-	.	phase "."; gene_id "Sec1:SelL.3.selenocysteine"; transcript_id "Sec1:SelL.3.selenocysteine"; Reference "SelL.3.selenocysteine.kryptolebias_marmoratus.GCF_001649575_2_ASM164957v2_genomic";
NC_051448.1	selenoprofiles_secposition	Selenocysteine	3586965	3586967	.	-	.	phase "."; gene_id "Sec2:SelL.3.selenocysteine"; transcript_id "Sec2:SelL.3.selenocysteine"; Reference "SelL.3.selenocysteine.kryptolebias_marmoratus.GCF_001649575_2_ASM164957v2_genomic";
NC_051430.1	selenoprofiles_exonerate	CDS	19131640	19131681	.	+	.	phase "."; gene_id "SelM.3.selenocysteine"; transcript_id "SelM.3.selenocysteine"; Reference "SelM.3.selenocysteine.kryptolebias_marmoratus.GCF_001649575_2_ASM164957v2_genomic";
NC_051430.1	selenoprofiles_exonerate	CDS	19131862	19131896	.	+	.	phase "."; gene_id "SelM.3.selenocysteine"; transcript_id "SelM.3.selenocysteine"; Reference "SelM.3.selenocysteine.kryptolebias_marmoratus.GCF_001649575_2_ASM164957v2_genomic";
NC_051430.1	selenoprofiles_exonerate	CDS	19131982	19132060	.	+	.	phase "."; gene_id "SelM.3.selenocysteine"; transcript_id "SelM.3.selenocysteine"; Reference "SelM.3.selenocysteine.kryptolebias_marmoratus.GCF_001649575_2_ASM164957v2_genomic";
NC_051430.1	selenoprofiles_exonerate	CDS	19132421	19132651	.	+	.	phase "."; gene_id "SelM.3.selenocysteine"; transcript_id "SelM.3.selenocysteine"; Reference "SelM.3.selenocysteine.kryptolebias_marmoratus.GCF_001649575_2_ASM164957v2_genomic";
NC_051430.1	selenoprofiles_secposition	Selenocysteine	19131658	19131660	.	+	.	phase "."; gene_id "Sec1:SelM.3.selenocysteine"; transcript_id "Sec1:SelM.3.selenocysteine"; Reference "SelM.3.selenocysteine.kryptolebias_marmoratus.GCF_001649575_2_ASM164957v2_genomic";
NC_051439.1	selenoprofiles_genewise	CDS	11328672	11328860	.	+	.	phase "."; gene_id "SelN.3.selenocysteine"; transcript_id "SelN.3.selenocysteine"; Reference "SelN.3.selenocysteine.kryptolebias_marmoratus.GCF_001649575_2_ASM164957v2_genomic";
NC_051439.1	selenoprofiles_genewise	CDS	11329418	11329535	.	+	.	phase "."; gene_id "SelN.3.selenocysteine"; transcript_id "SelN.3.selenocysteine"; Reference "SelN.3.selenocysteine.kryptolebias_marmoratus.GCF_001649575_2_ASM164957v2_genomic";
NC_051439.1	selenoprofiles_genewise	CDS	11329631	11329761	.	+	.	phase "."; gene_id "SelN.3.selenocysteine"; transcript_id "SelN.3.selenocysteine"; Reference "SelN.3.selenocysteine.kryptolebias_marmoratus.GCF_001649575_2_ASM164957v2_genomic";
NC_051439.1	selenoprofiles_genewise	CDS	11329847	11330059	.	+	.	phase "."; gene_id "SelN.3.selenocysteine"; transcript_id "SelN.3.selenocysteine"; Reference "SelN.3.selenocysteine.kryptolebias_marmoratus.GCF_001649575_2_ASM164957v2_genomic";
NC_051439.1	selenoprofiles_genewise	CDS	11330140	11330264	.	+	.	phase "."; gene_id "SelN.3.selenocysteine"; transcript_id "SelN.3.selenocysteine"; Reference "SelN.3.selenocysteine.kryptolebias_marmoratus.GCF_001649575_2_ASM164957v2_genomic";
NC_051439.1	selenoprofiles_genewise	CDS	11330599	11330736	.	+	.	phase "."; gene_id "SelN.3.selenocysteine"; transcript_id "SelN.3.selenocysteine"; Reference "SelN.3.selenocysteine.kryptolebias_marmoratus.GCF_001649575_2_ASM164957v2_genomic";
NC_051439.1	selenoprofiles_genewise	CDS	11330813	11330894	.	+	.	phase "."; gene_id "SelN.3.selenocysteine"; transcript_id "SelN.3.selenocysteine"; Reference "SelN.3.selenocysteine.kryptolebias_marmoratus.GCF_001649575_2_ASM164957v2_genomic";
NC_051439.1	selenoprofiles_genewise	CDS	11330979	11331167	.	+	.	phase "."; gene_id "SelN.3.selenocysteine"; transcript_id "SelN.3.selenocysteine"; Reference "SelN.3.selenocysteine.kryptolebias_marmoratus.GCF_001649575_2_ASM164957v2_genomic";
NC_051439.1	selenoprofiles_genewise	CDS	11331236	11331341	.	+	.	phase "."; gene_id "SelN.3.selenocysteine"; transcript_id "SelN.3.selenocysteine"; Reference "SelN.3.selenocysteine.kryptolebias_marmoratus.GCF_001649575_2_ASM164957v2_genomic";
NC_051439.1	selenoprofiles_genewise	CDS	11331547	11331659	.	+	.	phase "."; gene_id "SelN.3.selenocysteine"; transcript_id "SelN.3.selenocysteine"; Reference "SelN.3.selenocysteine.kryptolebias_marmoratus.GCF_001649575_2_ASM164957v2_genomic";
NC_051439.1	selenoprofiles_genewise	CDS	11331749	11331850	.	+	.	phase "."; gene_id "SelN.3.selenocysteine"; transcript_id "SelN.3.selenocysteine"; Reference "SelN.3.selenocysteine.kryptolebias_marmoratus.GCF_001649575_2_ASM164957v2_genomic";
NC_051439.1	selenoprofiles_genewise	CDS	11332095	11332262	.	+	.	phase "."; gene_id "SelN.3.selenocysteine"; transcript_id "SelN.3.selenocysteine"; Reference "SelN.3.selenocysteine.kryptolebias_marmoratus.GCF_001649575_2_ASM164957v2_genomic";
NC_051439.1	selenoprofiles_secposition	Selenocysteine	11331338	11331340	.	+	.	phase "."; gene_id "Sec1:SelN.3.selenocysteine"; transcript_id "Sec1:SelN.3.selenocysteine"; Reference "SelN.3.selenocysteine.kryptolebias_marmoratus.GCF_001649575_2_ASM164957v2_genomic";
NC_051440.1	selenoprofiles_genewise	CDS	22756788	22757341	.	-	.	phase "."; gene_id "SelO.3.selenocysteine"; transcript_id "SelO.3.selenocysteine"; Reference "SelO.3.selenocysteine.kryptolebias_marmoratus.GCF_001649575_2_ASM164957v2_genomic";
NC_051440.1	selenoprofiles_genewise	CDS	22756221	22756424	.	-	.	phase "."; gene_id "SelO.3.selenocysteine"; transcript_id "SelO.3.selenocysteine"; Reference "SelO.3.selenocysteine.kryptolebias_marmoratus.GCF_001649575_2_ASM164957v2_genomic";
NC_051440.1	selenoprofiles_genewise	CDS	22755945	22756122	.	-	.	phase "."; gene_id "SelO.3.selenocysteine"; transcript_id "SelO.3.selenocysteine"; Reference "SelO.3.selenocysteine.kryptolebias_marmoratus.GCF_001649575_2_ASM164957v2_genomic";
NC_051440.1	selenoprofiles_genewise	CDS	22755482	22755612	.	-	.	phase "."; gene_id "SelO.3.selenocysteine"; transcript_id "SelO.3.selenocysteine"; Reference "SelO.3.selenocysteine.kryptolebias_marmoratus.GCF_001649575_2_ASM164957v2_genomic";
NC_051440.1	selenoprofiles_genewise	CDS	22755084	22755361	.	-	.	phase "."; gene_id "SelO.3.selenocysteine"; transcript_id "SelO.3.selenocysteine"; Reference "SelO.3.selenocysteine.kryptolebias_marmoratus.GCF_001649575_2_ASM164957v2_genomic";
NC_051440.1	selenoprofiles_genewise	CDS	22754817	22754982	.	-	.	phase "."; gene_id "SelO.3.selenocysteine"; transcript_id "SelO.3.selenocysteine"; Reference "SelO.3.selenocysteine.kryptolebias_marmoratus.GCF_001649575_2_ASM164957v2_genomic";
NC_051440.1	selenoprofiles_genewise	CDS	22753712	22753897	.	-	.	phase "."; gene_id "SelO.3.selenocysteine"; transcript_id "SelO.3.selenocysteine"; Reference "SelO.3.selenocysteine.kryptolebias_marmoratus.GCF_001649575_2_ASM164957v2_genomic";
NC_051440.1	selenoprofiles_genewise	CDS	22753366	22753522	.	-	.	phase "."; gene_id "SelO.3.selenocysteine"; transcript_id "SelO.3.selenocysteine"; Reference "SelO.3.selenocysteine.kryptolebias_marmoratus.GCF_001649575_2_ASM164957v2_genomic";
NC_051440.1	selenoprofiles_genewise	CDS	22753071	22753292	.	-	.	phase "."; gene_id "SelO.3.selenocysteine"; transcript_id "SelO.3.selenocysteine"; Reference "SelO.3.selenocysteine.kryptolebias_marmoratus.GCF_001649575_2_ASM164957v2_genomic";
NC_051440.1	selenoprofiles_secposition	Selenocysteine	22753080	22753082	.	-	.	phase "."; gene_id "Sec1:SelO.3.selenocysteine"; transcript_id "Sec1:SelO.3.selenocysteine"; Reference "SelO.3.selenocysteine.kryptolebias_marmoratus.GCF_001649575_2_ASM164957v2_genomic";
NC_051430.1	selenoprofiles_genewise	CDS	22599666	22599868	.	-	.	phase "."; gene_id "SelP.3.selenocysteine"; transcript_id "SelP.3.selenocysteine"; Reference "SelP.3.selenocysteine.kryptolebias_marmoratus.GCF_001649575_2_ASM164957v2_genomic";
NC_051430.1	selenoprofiles_genewise	CDS	22599131	22599343	.	-	.	phase "."; gene_id "SelP.3.selenocysteine"; transcript_id "SelP.3.selenocysteine"; Reference "SelP.3.selenocysteine.kryptolebias_marmoratus.GCF_001649575_2_ASM164957v2_genomic";
NC_051430.1	selenoprofiles_genewise	CDS	22598888	22599011	.	-	.	phase "."; gene_id "SelP.3.selenocysteine"; transcript_id "SelP.3.selenocysteine"; Reference "SelP.3.selenocysteine.kryptolebias_marmoratus.GCF_001649575_2_ASM164957v2_genomic";
NC_051430.1	selenoprofiles_secposition	Selenocysteine	22599692	22599694	.	-	.	phase "."; gene_id "Sec1:SelP.3.selenocysteine"; transcript_id "Sec1:SelP.3.selenocysteine"; Reference "SelP.3.selenocysteine.kryptolebias_marmoratus.GCF_001649575_2_ASM164957v2_genomic";
NC_051449.1	selenoprofiles_genewise	CDS	16943168	16943610	.	-	.	phase "."; gene_id "SelP.6.selenocysteine"; transcript_id "SelP.6.selenocysteine"; Reference "SelP.6.selenocysteine.kryptolebias_marmoratus.GCF_001649575_2_ASM164957v2_genomic";
NC_051449.1	selenoprofiles_genewise	CDS	16942725	16942937	.	-	.	phase "."; gene_id "SelP.6.selenocysteine"; transcript_id "SelP.6.selenocysteine"; Reference "SelP.6.selenocysteine.kryptolebias_marmoratus.GCF_001649575_2_ASM164957v2_genomic";
NC_051449.1	selenoprofiles_genewise	CDS	16942123	16942318	.	-	.	phase "."; gene_id "SelP.6.selenocysteine"; transcript_id "SelP.6.selenocysteine"; Reference "SelP.6.selenocysteine.kryptolebias_marmoratus.GCF_001649575_2_ASM164957v2_genomic";
NC_051449.1	selenoprofiles_secposition	Selenocysteine	16943194	16943196	.	-	.	phase "."; gene_id "Sec1:SelP.6.selenocysteine"; transcript_id "Sec1:SelP.6.selenocysteine"; Reference "SelP.6.selenocysteine.kryptolebias_marmoratus.GCF_001649575_2_ASM164957v2_genomic";
NC_051446.1	selenoprofiles_genewise	CDS	11983389	11983569	.	+	.	phase "."; gene_id "SelR.1.selenocysteine"; transcript_id "SelR.1.selenocysteine"; Reference "SelR.1.selenocysteine.kryptolebias_marmoratus.GCF_001649575_2_ASM164957v2_genomic";
NC_051446.1	selenoprofiles_genewise	CDS	11984004	11984416	.	+	.	phase "."; gene_id "SelR.1.selenocysteine"; transcript_id "SelR.1.selenocysteine"; Reference "SelR.1.selenocysteine.kryptolebias_marmoratus.GCF_001649575_2_ASM164957v2_genomic";
NC_051446.1	selenoprofiles_secposition	Selenocysteine	11984309	11984311	.	+	.	phase "."; gene_id "Sec1:SelR.1.selenocysteine"; transcript_id "Sec1:SelR.1.selenocysteine"; Reference "SelR.1.selenocysteine.kryptolebias_marmoratus.GCF_001649575_2_ASM164957v2_genomic";
NC_051441.1	selenoprofiles_genewise	CDS	11516356	11516410	.	-	.	phase "."; gene_id "SelR.2.selenocysteine"; transcript_id "SelR.2.selenocysteine"; Reference "SelR.2.selenocysteine.kryptolebias_marmoratus.GCF_001649575_2_ASM164957v2_genomic";
NC_051441.1	selenoprofiles_genewise	CDS	11516140	11516282	.	-	.	phase "."; gene_id "SelR.2.selenocysteine"; transcript_id "SelR.2.selenocysteine"; Reference "SelR.2.selenocysteine.kryptolebias_marmoratus.GCF_001649575_2_ASM164957v2_genomic";
NC_051441.1	selenoprofiles_genewise	CDS	11515826	11516047	.	-	.	phase "."; gene_id "SelR.2.selenocysteine"; transcript_id "SelR.2.selenocysteine"; Reference "SelR.2.selenocysteine.kryptolebias_marmoratus.GCF_001649575_2_ASM164957v2_genomic";
NC_051441.1	selenoprofiles_secposition	Selenocysteine	11515967	11515969	.	-	.	phase "."; gene_id "Sec1:SelR.2.selenocysteine"; transcript_id "Sec1:SelR.2.selenocysteine"; Reference "SelR.2.selenocysteine.kryptolebias_marmoratus.GCF_001649575_2_ASM164957v2_genomic";
NC_051441.1	selenoprofiles_genewise	CDS	11518475	11518529	.	-	.	phase "."; gene_id "SelR.4.selenocysteine"; transcript_id "SelR.4.selenocysteine"; Reference "SelR.4.selenocysteine.kryptolebias_marmoratus.GCF_001649575_2_ASM164957v2_genomic";
NC_051441.1	selenoprofiles_genewise	CDS	11518023	11518168	.	-	.	phase "."; gene_id "SelR.4.selenocysteine"; transcript_id "SelR.4.selenocysteine"; Reference "SelR.4.selenocysteine.kryptolebias_marmoratus.GCF_001649575_2_ASM164957v2_genomic";
NC_051441.1	selenoprofiles_genewise	CDS	11517591	11517716	.	-	.	phase "."; gene_id "SelR.4.selenocysteine"; transcript_id "SelR.4.selenocysteine"; Reference "SelR.4.selenocysteine.kryptolebias_marmoratus.GCF_001649575_2_ASM164957v2_genomic";
NC_051441.1	selenoprofiles_secposition	Selenocysteine	11517636	11517638	.	-	.	phase "."; gene_id "Sec1:SelR.4.selenocysteine"; transcript_id "Sec1:SelR.4.selenocysteine"; Reference "SelR.4.selenocysteine.kryptolebias_marmoratus.GCF_001649575_2_ASM164957v2_genomic";
NC_051444.1	selenoprofiles_genewise	CDS	398022	398150	.	+	.	phase "."; gene_id "SelS.1.selenocysteine"; transcript_id "SelS.1.selenocysteine"; Reference "SelS.1.selenocysteine.kryptolebias_marmoratus.GCF_001649575_2_ASM164957v2_genomic";
NC_051444.1	selenoprofiles_genewise	CDS	398222	398302	.	+	.	phase "."; gene_id "SelS.1.selenocysteine"; transcript_id "SelS.1.selenocysteine"; Reference "SelS.1.selenocysteine.kryptolebias_marmoratus.GCF_001649575_2_ASM164957v2_genomic";
NC_051444.1	selenoprofiles_genewise	CDS	398584	398665	.	+	.	phase "."; gene_id "SelS.1.selenocysteine"; transcript_id "SelS.1.selenocysteine"; Reference "SelS.1.selenocysteine.kryptolebias_marmoratus.GCF_001649575_2_ASM164957v2_genomic";
NC_051444.1	selenoprofiles_genewise	CDS	399906	399991	.	+	.	phase "."; gene_id "SelS.1.selenocysteine"; transcript_id "SelS.1.selenocysteine"; Reference "SelS.1.selenocysteine.kryptolebias_marmoratus.GCF_001649575_2_ASM164957v2_genomic";
NC_051444.1	selenoprofiles_secposition	Selenocysteine	399983	399985	.	+	.	phase "."; gene_id "Sec1:SelS.1.selenocysteine"; transcript_id "Sec1:SelS.1.selenocysteine"; Reference "SelS.1.selenocysteine.kryptolebias_marmoratus.GCF_001649575_2_ASM164957v2_genomic";
NC_051451.1	selenoprofiles_genewise	CDS	20365571	20365769	.	-	.	phase "."; gene_id "SelU.6.selenocysteine"; transcript_id "SelU.6.selenocysteine"; Reference "SelU.6.selenocysteine.kryptolebias_marmoratus.GCF_001649575_2_ASM164957v2_genomic";
NC_051451.1	selenoprofiles_genewise	CDS	20365362	20365453	.	-	.	phase "."; gene_id "SelU.6.selenocysteine"; transcript_id "SelU.6.selenocysteine"; Reference "SelU.6.selenocysteine.kryptolebias_marmoratus.GCF_001649575_2_ASM164957v2_genomic";
NC_051451.1	selenoprofiles_genewise	CDS	20365123	20365263	.	-	.	phase "."; gene_id "SelU.6.selenocysteine"; transcript_id "SelU.6.selenocysteine"; Reference "SelU.6.selenocysteine.kryptolebias_marmoratus.GCF_001649575_2_ASM164957v2_genomic";
NC_051451.1	selenoprofiles_genewise	CDS	20364534	20364698	.	-	.	phase "."; gene_id "SelU.6.selenocysteine"; transcript_id "SelU.6.selenocysteine"; Reference "SelU.6.selenocysteine.kryptolebias_marmoratus.GCF_001649575_2_ASM164957v2_genomic";
NC_051451.1	selenoprofiles_genewise	CDS	20364357	20364452	.	-	.	phase "."; gene_id "SelU.6.selenocysteine"; transcript_id "SelU.6.selenocysteine"; Reference "SelU.6.selenocysteine.kryptolebias_marmoratus.GCF_001649575_2_ASM164957v2_genomic";
NC_051451.1	selenoprofiles_secposition	Selenocysteine	20365377	20365379	.	-	.	phase "."; gene_id "Sec1:SelU.6.selenocysteine"; transcript_id "Sec1:SelU.6.selenocysteine"; Reference "SelU.6.selenocysteine.kryptolebias_marmoratus.GCF_001649575_2_ASM164957v2_genomic";
NC_051449.1	selenoprofiles_genewise	CDS	15074772	15074958	.	+	.	phase "."; gene_id "SelU.8.selenocysteine"; transcript_id "SelU.8.selenocysteine"; Reference "SelU.8.selenocysteine.kryptolebias_marmoratus.GCF_001649575_2_ASM164957v2_genomic";
NC_051449.1	selenoprofiles_genewise	CDS	15075108	15075199	.	+	.	phase "."; gene_id "SelU.8.selenocysteine"; transcript_id "SelU.8.selenocysteine"; Reference "SelU.8.selenocysteine.kryptolebias_marmoratus.GCF_001649575_2_ASM164957v2_genomic";
NC_051449.1	selenoprofiles_genewise	CDS	15075872	15076012	.	+	.	phase "."; gene_id "SelU.8.selenocysteine"; transcript_id "SelU.8.selenocysteine"; Reference "SelU.8.selenocysteine.kryptolebias_marmoratus.GCF_001649575_2_ASM164957v2_genomic";
NC_051449.1	selenoprofiles_genewise	CDS	15076207	15076371	.	+	.	phase "."; gene_id "SelU.8.selenocysteine"; transcript_id "SelU.8.selenocysteine"; Reference "SelU.8.selenocysteine.kryptolebias_marmoratus.GCF_001649575_2_ASM164957v2_genomic";
NC_051449.1	selenoprofiles_genewise	CDS	15076461	15076556	.	+	.	phase "."; gene_id "SelU.8.selenocysteine"; transcript_id "SelU.8.selenocysteine"; Reference "SelU.8.selenocysteine.kryptolebias_marmoratus.GCF_001649575_2_ASM164957v2_genomic";
NC_051449.1	selenoprofiles_secposition	Selenocysteine	15075182	15075184	.	+	.	phase "."; gene_id "Sec1:SelU.8.selenocysteine"; transcript_id "Sec1:SelU.8.selenocysteine"; Reference "SelU.8.selenocysteine.kryptolebias_marmoratus.GCF_001649575_2_ASM164957v2_genomic";
NC_051433.1	selenoprofiles_genewise	CDS	26379915	26380031	.	-	.	phase "."; gene_id "TR.8.selenocysteine"; transcript_id "TR.8.selenocysteine"; Reference "TR.8.selenocysteine.kryptolebias_marmoratus.GCF_001649575_2_ASM164957v2_genomic";
NC_051433.1	selenoprofiles_genewise	CDS	26379343	26379403	.	-	.	phase "."; gene_id "TR.8.selenocysteine"; transcript_id "TR.8.selenocysteine"; Reference "TR.8.selenocysteine.kryptolebias_marmoratus.GCF_001649575_2_ASM164957v2_genomic";
NC_051433.1	selenoprofiles_genewise	CDS	26374061	26374170	.	-	.	phase "."; gene_id "TR.8.selenocysteine"; transcript_id "TR.8.selenocysteine"; Reference "TR.8.selenocysteine.kryptolebias_marmoratus.GCF_001649575_2_ASM164957v2_genomic";
NC_051433.1	selenoprofiles_genewise	CDS	26362436	26362543	.	-	.	phase "."; gene_id "TR.8.selenocysteine"; transcript_id "TR.8.selenocysteine"; Reference "TR.8.selenocysteine.kryptolebias_marmoratus.GCF_001649575_2_ASM164957v2_genomic";
NC_051433.1	selenoprofiles_genewise	CDS	26362140	26362212	.	-	.	phase "."; gene_id "TR.8.selenocysteine"; transcript_id "TR.8.selenocysteine"; Reference "TR.8.selenocysteine.kryptolebias_marmoratus.GCF_001649575_2_ASM164957v2_genomic";
NC_051433.1	selenoprofiles_genewise	CDS	26361926	26362045	.	-	.	phase "."; gene_id "TR.8.selenocysteine"; transcript_id "TR.8.selenocysteine"; Reference "TR.8.selenocysteine.kryptolebias_marmoratus.GCF_001649575_2_ASM164957v2_genomic";
NC_051433.1	selenoprofiles_genewise	CDS	26361693	26361835	.	-	.	phase "."; gene_id "TR.8.selenocysteine"; transcript_id "TR.8.selenocysteine"; Reference "TR.8.selenocysteine.kryptolebias_marmoratus.GCF_001649575_2_ASM164957v2_genomic";
NC_051433.1	selenoprofiles_genewise	CDS	26360457	26360572	.	-	.	phase "."; gene_id "TR.8.selenocysteine"; transcript_id "TR.8.selenocysteine"; Reference "TR.8.selenocysteine.kryptolebias_marmoratus.GCF_001649575_2_ASM164957v2_genomic";
NC_051433.1	selenoprofiles_genewise	CDS	26359477	26359702	.	-	.	phase "."; gene_id "TR.8.selenocysteine"; transcript_id "TR.8.selenocysteine"; Reference "TR.8.selenocysteine.kryptolebias_marmoratus.GCF_001649575_2_ASM164957v2_genomic";
NC_051433.1	selenoprofiles_genewise	CDS	26358439	26358531	.	-	.	phase "."; gene_id "TR.8.selenocysteine"; transcript_id "TR.8.selenocysteine"; Reference "TR.8.selenocysteine.kryptolebias_marmoratus.GCF_001649575_2_ASM164957v2_genomic";
NC_051433.1	selenoprofiles_genewise	CDS	26357929	26358005	.	-	.	phase "."; gene_id "TR.8.selenocysteine"; transcript_id "TR.8.selenocysteine"; Reference "TR.8.selenocysteine.kryptolebias_marmoratus.GCF_001649575_2_ASM164957v2_genomic";
NC_051433.1	selenoprofiles_genewise	CDS	26356042	26356198	.	-	.	phase "."; gene_id "TR.8.selenocysteine"; transcript_id "TR.8.selenocysteine"; Reference "TR.8.selenocysteine.kryptolebias_marmoratus.GCF_001649575_2_ASM164957v2_genomic";
NC_051433.1	selenoprofiles_genewise	CDS	26355812	26355919	.	-	.	phase "."; gene_id "TR.8.selenocysteine"; transcript_id "TR.8.selenocysteine"; Reference "TR.8.selenocysteine.kryptolebias_marmoratus.GCF_001649575_2_ASM164957v2_genomic";
NC_051433.1	selenoprofiles_genewise	CDS	26355058	26355153	.	-	.	phase "."; gene_id "TR.8.selenocysteine"; transcript_id "TR.8.selenocysteine"; Reference "TR.8.selenocysteine.kryptolebias_marmoratus.GCF_001649575_2_ASM164957v2_genomic";
NC_051433.1	selenoprofiles_genewise	CDS	26354827	26354961	.	-	.	phase "."; gene_id "TR.8.selenocysteine"; transcript_id "TR.8.selenocysteine"; Reference "TR.8.selenocysteine.kryptolebias_marmoratus.GCF_001649575_2_ASM164957v2_genomic";
NC_051433.1	selenoprofiles_genewise	CDS	26352950	26353018	.	-	.	phase "."; gene_id "TR.8.selenocysteine"; transcript_id "TR.8.selenocysteine"; Reference "TR.8.selenocysteine.kryptolebias_marmoratus.GCF_001649575_2_ASM164957v2_genomic";
NC_051433.1	selenoprofiles_secposition	Selenocysteine	26352956	26352958	.	-	.	phase "."; gene_id "Sec1:TR.8.selenocysteine"; transcript_id "Sec1:TR.8.selenocysteine"; Reference "TR.8.selenocysteine.kryptolebias_marmoratus.GCF_001649575_2_ASM164957v2_genomic";
NC_051430.1	selenoprofiles_exonerate	CDS	9386430	9386643	.	-	.	phase "."; gene_id "TR.13.selenocysteine"; transcript_id "TR.13.selenocysteine"; Reference "TR.13.selenocysteine.kryptolebias_marmoratus.GCF_001649575_2_ASM164957v2_genomic";
NC_051430.1	selenoprofiles_exonerate	CDS	9386289	9386345	.	-	.	phase "."; gene_id "TR.13.selenocysteine"; transcript_id "TR.13.selenocysteine"; Reference "TR.13.selenocysteine.kryptolebias_marmoratus.GCF_001649575_2_ASM164957v2_genomic";
NC_051430.1	selenoprofiles_exonerate	CDS	9386061	9386205	.	-	.	phase "."; gene_id "TR.13.selenocysteine"; transcript_id "TR.13.selenocysteine"; Reference "TR.13.selenocysteine.kryptolebias_marmoratus.GCF_001649575_2_ASM164957v2_genomic";
NC_051430.1	selenoprofiles_exonerate	CDS	9385787	9385863	.	-	.	phase "."; gene_id "TR.13.selenocysteine"; transcript_id "TR.13.selenocysteine"; Reference "TR.13.selenocysteine.kryptolebias_marmoratus.GCF_001649575_2_ASM164957v2_genomic";
NC_051430.1	selenoprofiles_exonerate	CDS	9384449	9384588	.	-	.	phase "."; gene_id "TR.13.selenocysteine"; transcript_id "TR.13.selenocysteine"; Reference "TR.13.selenocysteine.kryptolebias_marmoratus.GCF_001649575_2_ASM164957v2_genomic";
NC_051430.1	selenoprofiles_exonerate	CDS	9384216	9384286	.	-	.	phase "."; gene_id "TR.13.selenocysteine"; transcript_id "TR.13.selenocysteine"; Reference "TR.13.selenocysteine.kryptolebias_marmoratus.GCF_001649575_2_ASM164957v2_genomic";
NC_051430.1	selenoprofiles_exonerate	CDS	9378778	9378886	.	-	.	phase "."; gene_id "TR.13.selenocysteine"; transcript_id "TR.13.selenocysteine"; Reference "TR.13.selenocysteine.kryptolebias_marmoratus.GCF_001649575_2_ASM164957v2_genomic";
NC_051430.1	selenoprofiles_exonerate	CDS	9378517	9378691	.	-	.	phase "."; gene_id "TR.13.selenocysteine"; transcript_id "TR.13.selenocysteine"; Reference "TR.13.selenocysteine.kryptolebias_marmoratus.GCF_001649575_2_ASM164957v2_genomic";
NC_051430.1	selenoprofiles_exonerate	CDS	9373681	9373817	.	-	.	phase "."; gene_id "TR.13.selenocysteine"; transcript_id "TR.13.selenocysteine"; Reference "TR.13.selenocysteine.kryptolebias_marmoratus.GCF_001649575_2_ASM164957v2_genomic";
NC_051430.1	selenoprofiles_exonerate	CDS	9371162	9371257	.	-	.	phase "."; gene_id "TR.13.selenocysteine"; transcript_id "TR.13.selenocysteine"; Reference "TR.13.selenocysteine.kryptolebias_marmoratus.GCF_001649575_2_ASM164957v2_genomic";
NC_051430.1	selenoprofiles_exonerate	CDS	9370479	9370571	.	-	.	phase "."; gene_id "TR.13.selenocysteine"; transcript_id "TR.13.selenocysteine"; Reference "TR.13.selenocysteine.kryptolebias_marmoratus.GCF_001649575_2_ASM164957v2_genomic";
NC_051430.1	selenoprofiles_exonerate	CDS	9369233	9369304	.	-	.	phase "."; gene_id "TR.13.selenocysteine"; transcript_id "TR.13.selenocysteine"; Reference "TR.13.selenocysteine.kryptolebias_marmoratus.GCF_001649575_2_ASM164957v2_genomic";
NC_051430.1	selenoprofiles_exonerate	CDS	9368850	9368947	.	-	.	phase "."; gene_id "TR.13.selenocysteine"; transcript_id "TR.13.selenocysteine"; Reference "TR.13.selenocysteine.kryptolebias_marmoratus.GCF_001649575_2_ASM164957v2_genomic";
NC_051430.1	selenoprofiles_exonerate	CDS	9368161	9368290	.	-	.	phase "."; gene_id "TR.13.selenocysteine"; transcript_id "TR.13.selenocysteine"; Reference "TR.13.selenocysteine.kryptolebias_marmoratus.GCF_001649575_2_ASM164957v2_genomic";
NC_051430.1	selenoprofiles_secposition	Selenocysteine	9368167	9368169	.	-	.	phase "."; gene_id "Sec1:TR.13.selenocysteine"; transcript_id "Sec1:TR.13.selenocysteine"; Reference "TR.13.selenocysteine.kryptolebias_marmoratus.GCF_001649575_2_ASM164957v2_genomic";
NC_051449.1	selenoprofiles_genewise	CDS	12089331	12089464	.	+	.	phase "."; gene_id "SelT.3.selenocysteine"; transcript_id "SelT.3.selenocysteine"; Reference "SelT.3.selenocysteine.kryptolebias_marmoratus.GCF_001649575_2_ASM164957v2_genomic";
NC_051449.1	selenoprofiles_genewise	CDS	12090464	12090574	.	+	.	phase "."; gene_id "SelT.3.selenocysteine"; transcript_id "SelT.3.selenocysteine"; Reference "SelT.3.selenocysteine.kryptolebias_marmoratus.GCF_001649575_2_ASM164957v2_genomic";
NC_051449.1	selenoprofiles_genewise	CDS	12092307	12092433	.	+	.	phase "."; gene_id "SelT.3.selenocysteine"; transcript_id "SelT.3.selenocysteine"; Reference "SelT.3.selenocysteine.kryptolebias_marmoratus.GCF_001649575_2_ASM164957v2_genomic";
NC_051449.1	selenoprofiles_genewise	CDS	12093681	12093768	.	+	.	phase "."; gene_id "SelT.3.selenocysteine"; transcript_id "SelT.3.selenocysteine"; Reference "SelT.3.selenocysteine.kryptolebias_marmoratus.GCF_001649575_2_ASM164957v2_genomic";
NC_051449.1	selenoprofiles_genewise	CDS	12094177	12094301	.	+	.	phase "."; gene_id "SelT.3.selenocysteine"; transcript_id "SelT.3.selenocysteine"; Reference "SelT.3.selenocysteine.kryptolebias_marmoratus.GCF_001649575_2_ASM164957v2_genomic";
NC_051449.1	selenoprofiles_secposition	Selenocysteine	12090471	12090473	.	+	.	phase "."; gene_id "Sec1:SelT.3.selenocysteine"; transcript_id "Sec1:SelT.3.selenocysteine"; Reference "SelT.3.selenocysteine.kryptolebias_marmoratus.GCF_001649575_2_ASM164957v2_genomic";
NC_051438.1	selenoprofiles_genewise	CDS	29445243	29445433	.	+	.	phase "."; gene_id "SelT.5.selenocysteine"; transcript_id "SelT.5.selenocysteine"; Reference "SelT.5.selenocysteine.kryptolebias_marmoratus.GCF_001649575_2_ASM164957v2_genomic";
NC_051438.1	selenoprofiles_genewise	CDS	29445675	29445785	.	+	.	phase "."; gene_id "SelT.5.selenocysteine"; transcript_id "SelT.5.selenocysteine"; Reference "SelT.5.selenocysteine.kryptolebias_marmoratus.GCF_001649575_2_ASM164957v2_genomic";
NC_051438.1	selenoprofiles_genewise	CDS	29446219	29446345	.	+	.	phase "."; gene_id "SelT.5.selenocysteine"; transcript_id "SelT.5.selenocysteine"; Reference "SelT.5.selenocysteine.kryptolebias_marmoratus.GCF_001649575_2_ASM164957v2_genomic";
NC_051438.1	selenoprofiles_genewise	CDS	29446435	29446522	.	+	.	phase "."; gene_id "SelT.5.selenocysteine"; transcript_id "SelT.5.selenocysteine"; Reference "SelT.5.selenocysteine.kryptolebias_marmoratus.GCF_001649575_2_ASM164957v2_genomic";
NC_051438.1	selenoprofiles_genewise	CDS	29446706	29446827	.	+	.	phase "."; gene_id "SelT.5.selenocysteine"; transcript_id "SelT.5.selenocysteine"; Reference "SelT.5.selenocysteine.kryptolebias_marmoratus.GCF_001649575_2_ASM164957v2_genomic";
NC_051438.1	selenoprofiles_secposition	Selenocysteine	29445682	29445684	.	+	.	phase "."; gene_id "Sec1:SelT.5.selenocysteine"; transcript_id "Sec1:SelT.5.selenocysteine"; Reference "SelT.5.selenocysteine.kryptolebias_marmoratus.GCF_001649575_2_ASM164957v2_genomic";
NC_051441.1	selenoprofiles_genewise	CDS	3656075	3656175	.	+	.	phase "."; gene_id "SelW.4.selenocysteine"; transcript_id "SelW.4.selenocysteine"; Reference "SelW.4.selenocysteine.kryptolebias_marmoratus.GCF_001649575_2_ASM164957v2_genomic";
NC_051441.1	selenoprofiles_genewise	CDS	3656355	3656427	.	+	.	phase "."; gene_id "SelW.4.selenocysteine"; transcript_id "SelW.4.selenocysteine"; Reference "SelW.4.selenocysteine.kryptolebias_marmoratus.GCF_001649575_2_ASM164957v2_genomic";
NC_051441.1	selenoprofiles_genewise	CDS	3656515	3656598	.	+	.	phase "."; gene_id "SelW.4.selenocysteine"; transcript_id "SelW.4.selenocysteine"; Reference "SelW.4.selenocysteine.kryptolebias_marmoratus.GCF_001649575_2_ASM164957v2_genomic";
NC_051441.1	selenoprofiles_secposition	Selenocysteine	3656081	3656083	.	+	.	phase "."; gene_id "Sec1:SelW.4.selenocysteine"; transcript_id "Sec1:SelW.4.selenocysteine"; Reference "SelW.4.selenocysteine.kryptolebias_marmoratus.GCF_001649575_2_ASM164957v2_genomic";
NC_066891.1	selenoprofiles_genewise	CDS	19714331	19714634	.	+	.	phase "."; gene_id "SPS.5.selenocysteine"; transcript_id "SPS.5.selenocysteine"; Reference "SPS.5.selenocysteine.labeo_rohita.GCF_022985175_1_IGBB_LRoh_1_0_genomic";
NC_066891.1	selenoprofiles_genewise	CDS	19715673	19715776	.	+	.	phase "."; gene_id "SPS.5.selenocysteine"; transcript_id "SPS.5.selenocysteine"; Reference "SPS.5.selenocysteine.labeo_rohita.GCF_022985175_1_IGBB_LRoh_1_0_genomic";
NC_066891.1	selenoprofiles_genewise	CDS	19715857	19715964	.	+	.	phase "."; gene_id "SPS.5.selenocysteine"; transcript_id "SPS.5.selenocysteine"; Reference "SPS.5.selenocysteine.labeo_rohita.GCF_022985175_1_IGBB_LRoh_1_0_genomic";
NC_066891.1	selenoprofiles_genewise	CDS	19716079	19716233	.	+	.	phase "."; gene_id "SPS.5.selenocysteine"; transcript_id "SPS.5.selenocysteine"; Reference "SPS.5.selenocysteine.labeo_rohita.GCF_022985175_1_IGBB_LRoh_1_0_genomic";
NC_066891.1	selenoprofiles_genewise	CDS	19716373	19716463	.	+	.	phase "."; gene_id "SPS.5.selenocysteine"; transcript_id "SPS.5.selenocysteine"; Reference "SPS.5.selenocysteine.labeo_rohita.GCF_022985175_1_IGBB_LRoh_1_0_genomic";
NC_066891.1	selenoprofiles_genewise	CDS	19716640	19716739	.	+	.	phase "."; gene_id "SPS.5.selenocysteine"; transcript_id "SPS.5.selenocysteine"; Reference "SPS.5.selenocysteine.labeo_rohita.GCF_022985175_1_IGBB_LRoh_1_0_genomic";
NC_066891.1	selenoprofiles_genewise	CDS	19717710	19717922	.	+	.	phase "."; gene_id "SPS.5.selenocysteine"; transcript_id "SPS.5.selenocysteine"; Reference "SPS.5.selenocysteine.labeo_rohita.GCF_022985175_1_IGBB_LRoh_1_0_genomic";
NC_066891.1	selenoprofiles_genewise	CDS	19718976	19719250	.	+	.	phase "."; gene_id "SPS.5.selenocysteine"; transcript_id "SPS.5.selenocysteine"; Reference "SPS.5.selenocysteine.labeo_rohita.GCF_022985175_1_IGBB_LRoh_1_0_genomic";
NC_066891.1	selenoprofiles_secposition	Selenocysteine	19714478	19714480	.	+	.	phase "."; gene_id "Sec1:SPS.5.selenocysteine"; transcript_id "Sec1:SPS.5.selenocysteine"; Reference "SPS.5.selenocysteine.labeo_rohita.GCF_022985175_1_IGBB_LRoh_1_0_genomic";
NC_066888.1	selenoprofiles_genewise	CDS	32792997	32794325	.	+	.	phase "."; gene_id "DI.1.selenocysteine"; transcript_id "DI.1.selenocysteine"; Reference "DI.1.selenocysteine.labeo_rohita.GCF_022985175_1_IGBB_LRoh_1_0_genomic";
NC_066888.1	selenoprofiles_secposition	Selenocysteine	32793909	32793911	.	+	.	phase "."; gene_id "Sec1:DI.1.selenocysteine"; transcript_id "Sec1:DI.1.selenocysteine"; Reference "DI.1.selenocysteine.labeo_rohita.GCF_022985175_1_IGBB_LRoh_1_0_genomic";
NC_066885.1	selenoprofiles_blast	CDS	171008	171799	.	-	.	phase "."; gene_id "DI.2.selenocysteine"; transcript_id "DI.2.selenocysteine"; Reference "DI.2.selenocysteine.labeo_rohita.GCF_022985175_1_IGBB_LRoh_1_0_genomic";
NC_066885.1	selenoprofiles_secposition	Selenocysteine	171410	171412	.	-	.	phase "."; gene_id "Sec1:DI.2.selenocysteine"; transcript_id "Sec1:DI.2.selenocysteine"; Reference "DI.2.selenocysteine.labeo_rohita.GCF_022985175_1_IGBB_LRoh_1_0_genomic";
NC_066885.1	selenoprofiles_genewise	CDS	10196783	10197001	.	+	.	phase "."; gene_id "DI.4.selenocysteine"; transcript_id "DI.4.selenocysteine"; Reference "DI.4.selenocysteine.labeo_rohita.GCF_022985175_1_IGBB_LRoh_1_0_genomic";
NC_066885.1	selenoprofiles_genewise	CDS	10198181	10198738	.	+	.	phase "."; gene_id "DI.4.selenocysteine"; transcript_id "DI.4.selenocysteine"; Reference "DI.4.selenocysteine.labeo_rohita.GCF_022985175_1_IGBB_LRoh_1_0_genomic";
NC_066885.1	selenoprofiles_secposition	Selenocysteine	10198337	10198339	.	+	.	phase "."; gene_id "Sec1:DI.4.selenocysteine"; transcript_id "Sec1:DI.4.selenocysteine"; Reference "DI.4.selenocysteine.labeo_rohita.GCF_022985175_1_IGBB_LRoh_1_0_genomic";
NC_066876.1	selenoprofiles_genewise	CDS	24563346	24563700	.	+	.	phase "."; gene_id "DI.5.selenocysteine"; transcript_id "DI.5.selenocysteine"; Reference "DI.5.selenocysteine.labeo_rohita.GCF_022985175_1_IGBB_LRoh_1_0_genomic";
NC_066876.1	selenoprofiles_genewise	CDS	24565368	24565511	.	+	.	phase "."; gene_id "DI.5.selenocysteine"; transcript_id "DI.5.selenocysteine"; Reference "DI.5.selenocysteine.labeo_rohita.GCF_022985175_1_IGBB_LRoh_1_0_genomic";
NC_066876.1	selenoprofiles_genewise	CDS	24565617	24565816	.	+	.	phase "."; gene_id "DI.5.selenocysteine"; transcript_id "DI.5.selenocysteine"; Reference "DI.5.selenocysteine.labeo_rohita.GCF_022985175_1_IGBB_LRoh_1_0_genomic";
NC_066876.1	selenoprofiles_genewise	CDS	24566176	24566241	.	+	.	phase "."; gene_id "DI.5.selenocysteine"; transcript_id "DI.5.selenocysteine"; Reference "DI.5.selenocysteine.labeo_rohita.GCF_022985175_1_IGBB_LRoh_1_0_genomic";
NC_066876.1	selenoprofiles_secposition	Selenocysteine	24565406	24565408	.	+	.	phase "."; gene_id "Sec1:DI.5.selenocysteine"; transcript_id "Sec1:DI.5.selenocysteine"; Reference "DI.5.selenocysteine.labeo_rohita.GCF_022985175_1_IGBB_LRoh_1_0_genomic";
NC_066873.1	selenoprofiles_genewise	CDS	40354006	40354122	.	-	.	phase "."; gene_id "Fep15.4.selenocysteine"; transcript_id "Fep15.4.selenocysteine"; Reference "Fep15.4.selenocysteine.labeo_rohita.GCF_022985175_1_IGBB_LRoh_1_0_genomic";
NC_066873.1	selenoprofiles_genewise	CDS	40352980	40353056	.	-	.	phase "."; gene_id "Fep15.4.selenocysteine"; transcript_id "Fep15.4.selenocysteine"; Reference "Fep15.4.selenocysteine.labeo_rohita.GCF_022985175_1_IGBB_LRoh_1_0_genomic";
NC_066873.1	selenoprofiles_genewise	CDS	40352607	40352685	.	-	.	phase "."; gene_id "Fep15.4.selenocysteine"; transcript_id "Fep15.4.selenocysteine"; Reference "Fep15.4.selenocysteine.labeo_rohita.GCF_022985175_1_IGBB_LRoh_1_0_genomic";
NC_066873.1	selenoprofiles_genewise	CDS	40351099	40351242	.	-	.	phase "."; gene_id "Fep15.4.selenocysteine"; transcript_id "Fep15.4.selenocysteine"; Reference "Fep15.4.selenocysteine.labeo_rohita.GCF_022985175_1_IGBB_LRoh_1_0_genomic";
NC_066873.1	selenoprofiles_secposition	Selenocysteine	40353036	40353038	.	-	.	phase "."; gene_id "Sec1:Fep15.4.selenocysteine"; transcript_id "Sec1:Fep15.4.selenocysteine"; Reference "Fep15.4.selenocysteine.labeo_rohita.GCF_022985175_1_IGBB_LRoh_1_0_genomic";
NC_066879.1	selenoprofiles_genewise	CDS	18318643	18318867	.	+	.	phase "."; gene_id "GPx.2.selenocysteine"; transcript_id "GPx.2.selenocysteine"; Reference "GPx.2.selenocysteine.labeo_rohita.GCF_022985175_1_IGBB_LRoh_1_0_genomic";
NC_066879.1	selenoprofiles_genewise	CDS	18319656	18320006	.	+	.	phase "."; gene_id "GPx.2.selenocysteine"; transcript_id "GPx.2.selenocysteine"; Reference "GPx.2.selenocysteine.labeo_rohita.GCF_022985175_1_IGBB_LRoh_1_0_genomic";
NC_066879.1	selenoprofiles_secposition	Selenocysteine	18318760	18318762	.	+	.	phase "."; gene_id "Sec1:GPx.2.selenocysteine"; transcript_id "Sec1:GPx.2.selenocysteine"; Reference "GPx.2.selenocysteine.labeo_rohita.GCF_022985175_1_IGBB_LRoh_1_0_genomic";
NC_066874.1	selenoprofiles_genewise	CDS	26360532	26360753	.	+	.	phase "."; gene_id "GPx.4.selenocysteine"; transcript_id "GPx.4.selenocysteine"; Reference "GPx.4.selenocysteine.labeo_rohita.GCF_022985175_1_IGBB_LRoh_1_0_genomic";
NC_066874.1	selenoprofiles_genewise	CDS	26362367	26362717	.	+	.	phase "."; gene_id "GPx.4.selenocysteine"; transcript_id "GPx.4.selenocysteine"; Reference "GPx.4.selenocysteine.labeo_rohita.GCF_022985175_1_IGBB_LRoh_1_0_genomic";
NC_066874.1	selenoprofiles_secposition	Selenocysteine	26360646	26360648	.	+	.	phase "."; gene_id "Sec1:GPx.4.selenocysteine"; transcript_id "Sec1:GPx.4.selenocysteine"; Reference "GPx.4.selenocysteine.labeo_rohita.GCF_022985175_1_IGBB_LRoh_1_0_genomic";
NC_066885.1	selenoprofiles_genewise	CDS	31308331	31308552	.	+	.	phase "."; gene_id "GPx.6.selenocysteine"; transcript_id "GPx.6.selenocysteine"; Reference "GPx.6.selenocysteine.labeo_rohita.GCF_022985175_1_IGBB_LRoh_1_0_genomic";
NC_066885.1	selenoprofiles_genewise	CDS	31308747	31309115	.	+	.	phase "."; gene_id "GPx.6.selenocysteine"; transcript_id "GPx.6.selenocysteine"; Reference "GPx.6.selenocysteine.labeo_rohita.GCF_022985175_1_IGBB_LRoh_1_0_genomic";
NC_066885.1	selenoprofiles_secposition	Selenocysteine	31308448	31308450	.	+	.	phase "."; gene_id "Sec1:GPx.6.selenocysteine"; transcript_id "Sec1:GPx.6.selenocysteine"; Reference "GPx.6.selenocysteine.labeo_rohita.GCF_022985175_1_IGBB_LRoh_1_0_genomic";
NW_026127219.1	selenoprofiles_genewise	CDS	99874	100005	.	+	.	phase "."; gene_id "GPx.7.selenocysteine"; transcript_id "GPx.7.selenocysteine"; Reference "GPx.7.selenocysteine.labeo_rohita.GCF_022985175_1_IGBB_LRoh_1_0_genomic";
NW_026127219.1	selenoprofiles_genewise	CDS	100173	100266	.	+	.	phase "."; gene_id "GPx.7.selenocysteine"; transcript_id "GPx.7.selenocysteine"; Reference "GPx.7.selenocysteine.labeo_rohita.GCF_022985175_1_IGBB_LRoh_1_0_genomic";
NW_026127219.1	selenoprofiles_genewise	CDS	101215	101345	.	+	.	phase "."; gene_id "GPx.7.selenocysteine"; transcript_id "GPx.7.selenocysteine"; Reference "GPx.7.selenocysteine.labeo_rohita.GCF_022985175_1_IGBB_LRoh_1_0_genomic";
NW_026127219.1	selenoprofiles_genewise	CDS	101432	101584	.	+	.	phase "."; gene_id "GPx.7.selenocysteine"; transcript_id "GPx.7.selenocysteine"; Reference "GPx.7.selenocysteine.labeo_rohita.GCF_022985175_1_IGBB_LRoh_1_0_genomic";
NW_026127219.1	selenoprofiles_secposition	Selenocysteine	99985	99987	.	+	.	phase "."; gene_id "Sec1:GPx.7.selenocysteine"; transcript_id "Sec1:GPx.7.selenocysteine"; Reference "GPx.7.selenocysteine.labeo_rohita.GCF_022985175_1_IGBB_LRoh_1_0_genomic";
NC_066890.1	selenoprofiles_exonerate	CDS	31659303	31659452	.	+	.	phase "."; gene_id "GPx.13.selenocysteine"; transcript_id "GPx.13.selenocysteine"; Reference "GPx.13.selenocysteine.labeo_rohita.GCF_022985175_1_IGBB_LRoh_1_0_genomic";
NC_066890.1	selenoprofiles_exonerate	CDS	31659524	31659675	.	+	.	phase "."; gene_id "GPx.13.selenocysteine"; transcript_id "GPx.13.selenocysteine"; Reference "GPx.13.selenocysteine.labeo_rohita.GCF_022985175_1_IGBB_LRoh_1_0_genomic";
NC_066890.1	selenoprofiles_exonerate	CDS	31662556	31662601	.	+	.	phase "."; gene_id "GPx.13.selenocysteine"; transcript_id "GPx.13.selenocysteine"; Reference "GPx.13.selenocysteine.labeo_rohita.GCF_022985175_1_IGBB_LRoh_1_0_genomic";
NC_066890.1	selenoprofiles_secposition	Selenocysteine	31659345	31659347	.	+	.	phase "."; gene_id "Sec1:GPx.13.selenocysteine"; transcript_id "Sec1:GPx.13.selenocysteine"; Reference "GPx.13.selenocysteine.labeo_rohita.GCF_022985175_1_IGBB_LRoh_1_0_genomic";
NC_066882.1	selenoprofiles_genewise	CDS	18391783	18391866	.	-	.	phase "."; gene_id "GPx.19.selenocysteine"; transcript_id "GPx.19.selenocysteine"; Reference "GPx.19.selenocysteine.labeo_rohita.GCF_022985175_1_IGBB_LRoh_1_0_genomic";
NC_066882.1	selenoprofiles_genewise	CDS	18387164	18387314	.	-	.	phase "."; gene_id "GPx.19.selenocysteine"; transcript_id "GPx.19.selenocysteine"; Reference "GPx.19.selenocysteine.labeo_rohita.GCF_022985175_1_IGBB_LRoh_1_0_genomic";
NC_066882.1	selenoprofiles_genewise	CDS	18386883	18387000	.	-	.	phase "."; gene_id "GPx.19.selenocysteine"; transcript_id "GPx.19.selenocysteine"; Reference "GPx.19.selenocysteine.labeo_rohita.GCF_022985175_1_IGBB_LRoh_1_0_genomic";
NC_066882.1	selenoprofiles_genewise	CDS	18386151	18386250	.	-	.	phase "."; gene_id "GPx.19.selenocysteine"; transcript_id "GPx.19.selenocysteine"; Reference "GPx.19.selenocysteine.labeo_rohita.GCF_022985175_1_IGBB_LRoh_1_0_genomic";
NC_066882.1	selenoprofiles_genewise	CDS	18385077	18385292	.	-	.	phase "."; gene_id "GPx.19.selenocysteine"; transcript_id "GPx.19.selenocysteine"; Reference "GPx.19.selenocysteine.labeo_rohita.GCF_022985175_1_IGBB_LRoh_1_0_genomic";
NC_066882.1	selenoprofiles_secposition	Selenocysteine	18387186	18387188	.	-	.	phase "."; gene_id "Sec1:GPx.19.selenocysteine"; transcript_id "Sec1:GPx.19.selenocysteine"; Reference "GPx.19.selenocysteine.labeo_rohita.GCF_022985175_1_IGBB_LRoh_1_0_genomic";
NC_066870.1	selenoprofiles_exonerate	CDS	37696973	37697034	.	-	.	phase "."; gene_id "GPx.20.selenocysteine"; transcript_id "GPx.20.selenocysteine"; Reference "GPx.20.selenocysteine.labeo_rohita.GCF_022985175_1_IGBB_LRoh_1_0_genomic";
NC_066870.1	selenoprofiles_exonerate	CDS	37695925	37696069	.	-	.	phase "."; gene_id "GPx.20.selenocysteine"; transcript_id "GPx.20.selenocysteine"; Reference "GPx.20.selenocysteine.labeo_rohita.GCF_022985175_1_IGBB_LRoh_1_0_genomic";
NC_066870.1	selenoprofiles_exonerate	CDS	37694281	37694432	.	-	.	phase "."; gene_id "GPx.20.selenocysteine"; transcript_id "GPx.20.selenocysteine"; Reference "GPx.20.selenocysteine.labeo_rohita.GCF_022985175_1_IGBB_LRoh_1_0_genomic";
NC_066870.1	selenoprofiles_exonerate	CDS	37694070	37694112	.	-	.	phase "."; gene_id "GPx.20.selenocysteine"; transcript_id "GPx.20.selenocysteine"; Reference "GPx.20.selenocysteine.labeo_rohita.GCF_022985175_1_IGBB_LRoh_1_0_genomic";
NC_066870.1	selenoprofiles_secposition	Selenocysteine	37696030	37696032	.	-	.	phase "."; gene_id "Sec1:GPx.20.selenocysteine"; transcript_id "Sec1:GPx.20.selenocysteine"; Reference "GPx.20.selenocysteine.labeo_rohita.GCF_022985175_1_IGBB_LRoh_1_0_genomic";
NC_066870.1	selenoprofiles_genewise	CDS	15557014	15557181	.	+	.	phase "."; gene_id "Sel15.1.selenocysteine"; transcript_id "Sel15.1.selenocysteine"; Reference "Sel15.1.selenocysteine.labeo_rohita.GCF_022985175_1_IGBB_LRoh_1_0_genomic";
NC_066870.1	selenoprofiles_genewise	CDS	15557442	15557505	.	+	.	phase "."; gene_id "Sel15.1.selenocysteine"; transcript_id "Sel15.1.selenocysteine"; Reference "Sel15.1.selenocysteine.labeo_rohita.GCF_022985175_1_IGBB_LRoh_1_0_genomic";
NC_066870.1	selenoprofiles_genewise	CDS	15557735	15557784	.	+	.	phase "."; gene_id "Sel15.1.selenocysteine"; transcript_id "Sel15.1.selenocysteine"; Reference "Sel15.1.selenocysteine.labeo_rohita.GCF_022985175_1_IGBB_LRoh_1_0_genomic";
NC_066870.1	selenoprofiles_genewise	CDS	15559190	15559321	.	+	.	phase "."; gene_id "Sel15.1.selenocysteine"; transcript_id "Sel15.1.selenocysteine"; Reference "Sel15.1.selenocysteine.labeo_rohita.GCF_022985175_1_IGBB_LRoh_1_0_genomic";
NC_066870.1	selenoprofiles_secposition	Selenocysteine	15557475	15557477	.	+	.	phase "."; gene_id "Sec1:Sel15.1.selenocysteine"; transcript_id "Sec1:Sel15.1.selenocysteine"; Reference "Sel15.1.selenocysteine.labeo_rohita.GCF_022985175_1_IGBB_LRoh_1_0_genomic";
NC_066882.1	selenoprofiles_genewise	CDS	18174293	18174423	.	-	.	phase "."; gene_id "SelH.1.selenocysteine"; transcript_id "SelH.1.selenocysteine"; Reference "SelH.1.selenocysteine.labeo_rohita.GCF_022985175_1_IGBB_LRoh_1_0_genomic";
NC_066882.1	selenoprofiles_genewise	CDS	18174001	18174143	.	-	.	phase "."; gene_id "SelH.1.selenocysteine"; transcript_id "SelH.1.selenocysteine"; Reference "SelH.1.selenocysteine.labeo_rohita.GCF_022985175_1_IGBB_LRoh_1_0_genomic";
NC_066882.1	selenoprofiles_genewise	CDS	18173775	18173881	.	-	.	phase "."; gene_id "SelH.1.selenocysteine"; transcript_id "SelH.1.selenocysteine"; Reference "SelH.1.selenocysteine.labeo_rohita.GCF_022985175_1_IGBB_LRoh_1_0_genomic";
NC_066882.1	selenoprofiles_secposition	Selenocysteine	18174134	18174136	.	-	.	phase "."; gene_id "Sec1:SelH.1.selenocysteine"; transcript_id "Sec1:SelH.1.selenocysteine"; Reference "SelH.1.selenocysteine.labeo_rohita.GCF_022985175_1_IGBB_LRoh_1_0_genomic";
NC_066891.1	selenoprofiles_genewise	CDS	11146323	11146520	.	-	.	phase "."; gene_id "SelI.5.selenocysteine"; transcript_id "SelI.5.selenocysteine"; Reference "SelI.5.selenocysteine.labeo_rohita.GCF_022985175_1_IGBB_LRoh_1_0_genomic";
NC_066891.1	selenoprofiles_genewise	CDS	11143383	11143451	.	-	.	phase "."; gene_id "SelI.5.selenocysteine"; transcript_id "SelI.5.selenocysteine"; Reference "SelI.5.selenocysteine.labeo_rohita.GCF_022985175_1_IGBB_LRoh_1_0_genomic";
NC_066891.1	selenoprofiles_genewise	CDS	11141820	11141928	.	-	.	phase "."; gene_id "SelI.5.selenocysteine"; transcript_id "SelI.5.selenocysteine"; Reference "SelI.5.selenocysteine.labeo_rohita.GCF_022985175_1_IGBB_LRoh_1_0_genomic";
NC_066891.1	selenoprofiles_genewise	CDS	11141034	11141108	.	-	.	phase "."; gene_id "SelI.5.selenocysteine"; transcript_id "SelI.5.selenocysteine"; Reference "SelI.5.selenocysteine.labeo_rohita.GCF_022985175_1_IGBB_LRoh_1_0_genomic";
NC_066891.1	selenoprofiles_genewise	CDS	11137664	11137926	.	-	.	phase "."; gene_id "SelI.5.selenocysteine"; transcript_id "SelI.5.selenocysteine"; Reference "SelI.5.selenocysteine.labeo_rohita.GCF_022985175_1_IGBB_LRoh_1_0_genomic";
NC_066891.1	selenoprofiles_genewise	CDS	11137465	11137573	.	-	.	phase "."; gene_id "SelI.5.selenocysteine"; transcript_id "SelI.5.selenocysteine"; Reference "SelI.5.selenocysteine.labeo_rohita.GCF_022985175_1_IGBB_LRoh_1_0_genomic";
NC_066891.1	selenoprofiles_genewise	CDS	11137291	11137339	.	-	.	phase "."; gene_id "SelI.5.selenocysteine"; transcript_id "SelI.5.selenocysteine"; Reference "SelI.5.selenocysteine.labeo_rohita.GCF_022985175_1_IGBB_LRoh_1_0_genomic";
NC_066891.1	selenoprofiles_genewise	CDS	11136973	11137153	.	-	.	phase "."; gene_id "SelI.5.selenocysteine"; transcript_id "SelI.5.selenocysteine"; Reference "SelI.5.selenocysteine.labeo_rohita.GCF_022985175_1_IGBB_LRoh_1_0_genomic";
NC_066891.1	selenoprofiles_genewise	CDS	11136641	11136823	.	-	.	phase "."; gene_id "SelI.5.selenocysteine"; transcript_id "SelI.5.selenocysteine"; Reference "SelI.5.selenocysteine.labeo_rohita.GCF_022985175_1_IGBB_LRoh_1_0_genomic";
NC_066891.1	selenoprofiles_genewise	CDS	11135111	11135218	.	-	.	phase "."; gene_id "SelI.5.selenocysteine"; transcript_id "SelI.5.selenocysteine"; Reference "SelI.5.selenocysteine.labeo_rohita.GCF_022985175_1_IGBB_LRoh_1_0_genomic";
NC_066891.1	selenoprofiles_secposition	Selenocysteine	11135153	11135155	.	-	.	phase "."; gene_id "Sec1:SelI.5.selenocysteine"; transcript_id "Sec1:SelI.5.selenocysteine"; Reference "SelI.5.selenocysteine.labeo_rohita.GCF_022985175_1_IGBB_LRoh_1_0_genomic";
NC_066870.1	selenoprofiles_genewise	CDS	13381773	13381839	.	-	.	phase "."; gene_id "SelJ.2.selenocysteine"; transcript_id "SelJ.2.selenocysteine"; Reference "SelJ.2.selenocysteine.labeo_rohita.GCF_022985175_1_IGBB_LRoh_1_0_genomic";
NC_066870.1	selenoprofiles_genewise	CDS	13381293	13381469	.	-	.	phase "."; gene_id "SelJ.2.selenocysteine"; transcript_id "SelJ.2.selenocysteine"; Reference "SelJ.2.selenocysteine.labeo_rohita.GCF_022985175_1_IGBB_LRoh_1_0_genomic";
NC_066870.1	selenoprofiles_genewise	CDS	13381045	13381143	.	-	.	phase "."; gene_id "SelJ.2.selenocysteine"; transcript_id "SelJ.2.selenocysteine"; Reference "SelJ.2.selenocysteine.labeo_rohita.GCF_022985175_1_IGBB_LRoh_1_0_genomic";
NC_066870.1	selenoprofiles_genewise	CDS	13380280	13380372	.	-	.	phase "."; gene_id "SelJ.2.selenocysteine"; transcript_id "SelJ.2.selenocysteine"; Reference "SelJ.2.selenocysteine.labeo_rohita.GCF_022985175_1_IGBB_LRoh_1_0_genomic";
NC_066870.1	selenoprofiles_genewise	CDS	13379911	13380067	.	-	.	phase "."; gene_id "SelJ.2.selenocysteine"; transcript_id "SelJ.2.selenocysteine"; Reference "SelJ.2.selenocysteine.labeo_rohita.GCF_022985175_1_IGBB_LRoh_1_0_genomic";
NC_066870.1	selenoprofiles_genewise	CDS	13379613	13379728	.	-	.	phase "."; gene_id "SelJ.2.selenocysteine"; transcript_id "SelJ.2.selenocysteine"; Reference "SelJ.2.selenocysteine.labeo_rohita.GCF_022985175_1_IGBB_LRoh_1_0_genomic";
NC_066870.1	selenoprofiles_genewise	CDS	13377555	13377632	.	-	.	phase "."; gene_id "SelJ.2.selenocysteine"; transcript_id "SelJ.2.selenocysteine"; Reference "SelJ.2.selenocysteine.labeo_rohita.GCF_022985175_1_IGBB_LRoh_1_0_genomic";
NC_066870.1	selenoprofiles_genewise	CDS	13377315	13377454	.	-	.	phase "."; gene_id "SelJ.2.selenocysteine"; transcript_id "SelJ.2.selenocysteine"; Reference "SelJ.2.selenocysteine.labeo_rohita.GCF_022985175_1_IGBB_LRoh_1_0_genomic";
NC_066870.1	selenoprofiles_genewise	CDS	13376186	13376287	.	-	.	phase "."; gene_id "SelJ.2.selenocysteine"; transcript_id "SelJ.2.selenocysteine"; Reference "SelJ.2.selenocysteine.labeo_rohita.GCF_022985175_1_IGBB_LRoh_1_0_genomic";
NC_066870.1	selenoprofiles_secposition	Selenocysteine	13377556	13377558	.	-	.	phase "."; gene_id "Sec1:SelJ.2.selenocysteine"; transcript_id "Sec1:SelJ.2.selenocysteine"; Reference "SelJ.2.selenocysteine.labeo_rohita.GCF_022985175_1_IGBB_LRoh_1_0_genomic";
NC_066876.1	selenoprofiles_genewise	CDS	838535	838671	.	-	.	phase "."; gene_id "SelK.3.selenocysteine"; transcript_id "SelK.3.selenocysteine"; Reference "SelK.3.selenocysteine.labeo_rohita.GCF_022985175_1_IGBB_LRoh_1_0_genomic";
NC_066876.1	selenoprofiles_genewise	CDS	836235	836312	.	-	.	phase "."; gene_id "SelK.3.selenocysteine"; transcript_id "SelK.3.selenocysteine"; Reference "SelK.3.selenocysteine.labeo_rohita.GCF_022985175_1_IGBB_LRoh_1_0_genomic";
NC_066876.1	selenoprofiles_genewise	CDS	835975	836143	.	-	.	phase "."; gene_id "SelK.3.selenocysteine"; transcript_id "SelK.3.selenocysteine"; Reference "SelK.3.selenocysteine.labeo_rohita.GCF_022985175_1_IGBB_LRoh_1_0_genomic";
NC_066876.1	selenoprofiles_secposition	Selenocysteine	836056	836058	.	-	.	phase "."; gene_id "Sec1:SelK.3.selenocysteine"; transcript_id "Sec1:SelK.3.selenocysteine"; Reference "SelK.3.selenocysteine.labeo_rohita.GCF_022985175_1_IGBB_LRoh_1_0_genomic";
NC_066888.1	selenoprofiles_genewise	CDS	4347774	4347912	.	-	.	phase "."; gene_id "SelL.3.selenocysteine"; transcript_id "SelL.3.selenocysteine"; Reference "SelL.3.selenocysteine.labeo_rohita.GCF_022985175_1_IGBB_LRoh_1_0_genomic";
NC_066888.1	selenoprofiles_genewise	CDS	4347535	4347616	.	-	.	phase "."; gene_id "SelL.3.selenocysteine"; transcript_id "SelL.3.selenocysteine"; Reference "SelL.3.selenocysteine.labeo_rohita.GCF_022985175_1_IGBB_LRoh_1_0_genomic";
NC_066888.1	selenoprofiles_genewise	CDS	4347391	4347444	.	-	.	phase "."; gene_id "SelL.3.selenocysteine"; transcript_id "SelL.3.selenocysteine"; Reference "SelL.3.selenocysteine.labeo_rohita.GCF_022985175_1_IGBB_LRoh_1_0_genomic";
NC_066888.1	selenoprofiles_genewise	CDS	4347028	4347073	.	-	.	phase "."; gene_id "SelL.3.selenocysteine"; transcript_id "SelL.3.selenocysteine"; Reference "SelL.3.selenocysteine.labeo_rohita.GCF_022985175_1_IGBB_LRoh_1_0_genomic";
NC_066888.1	selenoprofiles_genewise	CDS	4346478	4346605	.	-	.	phase "."; gene_id "SelL.3.selenocysteine"; transcript_id "SelL.3.selenocysteine"; Reference "SelL.3.selenocysteine.labeo_rohita.GCF_022985175_1_IGBB_LRoh_1_0_genomic";
NC_066888.1	selenoprofiles_genewise	CDS	4344957	4345071	.	-	.	phase "."; gene_id "SelL.3.selenocysteine"; transcript_id "SelL.3.selenocysteine"; Reference "SelL.3.selenocysteine.labeo_rohita.GCF_022985175_1_IGBB_LRoh_1_0_genomic";
NC_066888.1	selenoprofiles_genewise	CDS	4344601	4344723	.	-	.	phase "."; gene_id "SelL.3.selenocysteine"; transcript_id "SelL.3.selenocysteine"; Reference "SelL.3.selenocysteine.labeo_rohita.GCF_022985175_1_IGBB_LRoh_1_0_genomic";
NC_066888.1	selenoprofiles_genewise	CDS	4341440	4341574	.	-	.	phase "."; gene_id "SelL.3.selenocysteine"; transcript_id "SelL.3.selenocysteine"; Reference "SelL.3.selenocysteine.labeo_rohita.GCF_022985175_1_IGBB_LRoh_1_0_genomic";
NC_066888.1	selenoprofiles_genewise	CDS	4339770	4339889	.	-	.	phase "."; gene_id "SelL.3.selenocysteine"; transcript_id "SelL.3.selenocysteine"; Reference "SelL.3.selenocysteine.labeo_rohita.GCF_022985175_1_IGBB_LRoh_1_0_genomic";
NC_066888.1	selenoprofiles_secposition	Selenocysteine	4344999	4345001	.	-	.	phase "."; gene_id "Sec1:SelL.3.selenocysteine"; transcript_id "Sec1:SelL.3.selenocysteine"; Reference "SelL.3.selenocysteine.labeo_rohita.GCF_022985175_1_IGBB_LRoh_1_0_genomic";
NC_066888.1	selenoprofiles_secposition	Selenocysteine	4344990	4344992	.	-	.	phase "."; gene_id "Sec2:SelL.3.selenocysteine"; transcript_id "Sec2:SelL.3.selenocysteine"; Reference "SelL.3.selenocysteine.labeo_rohita.GCF_022985175_1_IGBB_LRoh_1_0_genomic";
NC_066873.1	selenoprofiles_exonerate	CDS	3014333	3014431	.	+	.	phase "."; gene_id "SelM.3.selenocysteine"; transcript_id "SelM.3.selenocysteine"; Reference "SelM.3.selenocysteine.labeo_rohita.GCF_022985175_1_IGBB_LRoh_1_0_genomic";
NC_066873.1	selenoprofiles_exonerate	CDS	3015481	3015516	.	+	.	phase "."; gene_id "SelM.3.selenocysteine"; transcript_id "SelM.3.selenocysteine"; Reference "SelM.3.selenocysteine.labeo_rohita.GCF_022985175_1_IGBB_LRoh_1_0_genomic";
NC_066873.1	selenoprofiles_exonerate	CDS	3015658	3015692	.	+	.	phase "."; gene_id "SelM.3.selenocysteine"; transcript_id "SelM.3.selenocysteine"; Reference "SelM.3.selenocysteine.labeo_rohita.GCF_022985175_1_IGBB_LRoh_1_0_genomic";
NC_066873.1	selenoprofiles_exonerate	CDS	3016598	3016676	.	+	.	phase "."; gene_id "SelM.3.selenocysteine"; transcript_id "SelM.3.selenocysteine"; Reference "SelM.3.selenocysteine.labeo_rohita.GCF_022985175_1_IGBB_LRoh_1_0_genomic";
NC_066873.1	selenoprofiles_exonerate	CDS	3021450	3021662	.	+	.	phase "."; gene_id "SelM.3.selenocysteine"; transcript_id "SelM.3.selenocysteine"; Reference "SelM.3.selenocysteine.labeo_rohita.GCF_022985175_1_IGBB_LRoh_1_0_genomic";
NC_066873.1	selenoprofiles_secposition	Selenocysteine	3015493	3015495	.	+	.	phase "."; gene_id "Sec1:SelM.3.selenocysteine"; transcript_id "Sec1:SelM.3.selenocysteine"; Reference "SelM.3.selenocysteine.labeo_rohita.GCF_022985175_1_IGBB_LRoh_1_0_genomic";
NC_066885.1	selenoprofiles_exonerate	CDS	15654846	15655040	.	+	.	phase "."; gene_id "SelN.9.selenocysteine"; transcript_id "SelN.9.selenocysteine"; Reference "SelN.9.selenocysteine.labeo_rohita.GCF_022985175_1_IGBB_LRoh_1_0_genomic";
NC_066885.1	selenoprofiles_exonerate	CDS	15657050	15657167	.	+	.	phase "."; gene_id "SelN.9.selenocysteine"; transcript_id "SelN.9.selenocysteine"; Reference "SelN.9.selenocysteine.labeo_rohita.GCF_022985175_1_IGBB_LRoh_1_0_genomic";
NC_066885.1	selenoprofiles_exonerate	CDS	15657352	15657481	.	+	.	phase "."; gene_id "SelN.9.selenocysteine"; transcript_id "SelN.9.selenocysteine"; Reference "SelN.9.selenocysteine.labeo_rohita.GCF_022985175_1_IGBB_LRoh_1_0_genomic";
NC_066885.1	selenoprofiles_exonerate	CDS	15657742	15657955	.	+	.	phase "."; gene_id "SelN.9.selenocysteine"; transcript_id "SelN.9.selenocysteine"; Reference "SelN.9.selenocysteine.labeo_rohita.GCF_022985175_1_IGBB_LRoh_1_0_genomic";
NC_066885.1	selenoprofiles_exonerate	CDS	15658162	15658286	.	+	.	phase "."; gene_id "SelN.9.selenocysteine"; transcript_id "SelN.9.selenocysteine"; Reference "SelN.9.selenocysteine.labeo_rohita.GCF_022985175_1_IGBB_LRoh_1_0_genomic";
NC_066885.1	selenoprofiles_exonerate	CDS	15658421	15658558	.	+	.	phase "."; gene_id "SelN.9.selenocysteine"; transcript_id "SelN.9.selenocysteine"; Reference "SelN.9.selenocysteine.labeo_rohita.GCF_022985175_1_IGBB_LRoh_1_0_genomic";
NC_066885.1	selenoprofiles_exonerate	CDS	15659997	15660078	.	+	.	phase "."; gene_id "SelN.9.selenocysteine"; transcript_id "SelN.9.selenocysteine"; Reference "SelN.9.selenocysteine.labeo_rohita.GCF_022985175_1_IGBB_LRoh_1_0_genomic";
NC_066885.1	selenoprofiles_exonerate	CDS	15660238	15660426	.	+	.	phase "."; gene_id "SelN.9.selenocysteine"; transcript_id "SelN.9.selenocysteine"; Reference "SelN.9.selenocysteine.labeo_rohita.GCF_022985175_1_IGBB_LRoh_1_0_genomic";
NC_066885.1	selenoprofiles_exonerate	CDS	15660647	15660752	.	+	.	phase "."; gene_id "SelN.9.selenocysteine"; transcript_id "SelN.9.selenocysteine"; Reference "SelN.9.selenocysteine.labeo_rohita.GCF_022985175_1_IGBB_LRoh_1_0_genomic";
NC_066885.1	selenoprofiles_exonerate	CDS	15661148	15661260	.	+	.	phase "."; gene_id "SelN.9.selenocysteine"; transcript_id "SelN.9.selenocysteine"; Reference "SelN.9.selenocysteine.labeo_rohita.GCF_022985175_1_IGBB_LRoh_1_0_genomic";
NC_066885.1	selenoprofiles_exonerate	CDS	15661356	15661457	.	+	.	phase "."; gene_id "SelN.9.selenocysteine"; transcript_id "SelN.9.selenocysteine"; Reference "SelN.9.selenocysteine.labeo_rohita.GCF_022985175_1_IGBB_LRoh_1_0_genomic";
NC_066885.1	selenoprofiles_exonerate	CDS	15661553	15661720	.	+	.	phase "."; gene_id "SelN.9.selenocysteine"; transcript_id "SelN.9.selenocysteine"; Reference "SelN.9.selenocysteine.labeo_rohita.GCF_022985175_1_IGBB_LRoh_1_0_genomic";
NC_066885.1	selenoprofiles_secposition	Selenocysteine	15660749	15660751	.	+	.	phase "."; gene_id "Sec1:SelN.9.selenocysteine"; transcript_id "Sec1:SelN.9.selenocysteine"; Reference "SelN.9.selenocysteine.labeo_rohita.GCF_022985175_1_IGBB_LRoh_1_0_genomic";
NC_066886.1	selenoprofiles_genewise	CDS	9459626	9460179	.	-	.	phase "."; gene_id "SelO.2.selenocysteine"; transcript_id "SelO.2.selenocysteine"; Reference "SelO.2.selenocysteine.labeo_rohita.GCF_022985175_1_IGBB_LRoh_1_0_genomic";
NC_066886.1	selenoprofiles_genewise	CDS	9458793	9458996	.	-	.	phase "."; gene_id "SelO.2.selenocysteine"; transcript_id "SelO.2.selenocysteine"; Reference "SelO.2.selenocysteine.labeo_rohita.GCF_022985175_1_IGBB_LRoh_1_0_genomic";
NC_066886.1	selenoprofiles_genewise	CDS	9457352	9457529	.	-	.	phase "."; gene_id "SelO.2.selenocysteine"; transcript_id "SelO.2.selenocysteine"; Reference "SelO.2.selenocysteine.labeo_rohita.GCF_022985175_1_IGBB_LRoh_1_0_genomic";
NC_066886.1	selenoprofiles_genewise	CDS	9456707	9456837	.	-	.	phase "."; gene_id "SelO.2.selenocysteine"; transcript_id "SelO.2.selenocysteine"; Reference "SelO.2.selenocysteine.labeo_rohita.GCF_022985175_1_IGBB_LRoh_1_0_genomic";
NC_066886.1	selenoprofiles_genewise	CDS	9456325	9456602	.	-	.	phase "."; gene_id "SelO.2.selenocysteine"; transcript_id "SelO.2.selenocysteine"; Reference "SelO.2.selenocysteine.labeo_rohita.GCF_022985175_1_IGBB_LRoh_1_0_genomic";
NC_066886.1	selenoprofiles_genewise	CDS	9456056	9456224	.	-	.	phase "."; gene_id "SelO.2.selenocysteine"; transcript_id "SelO.2.selenocysteine"; Reference "SelO.2.selenocysteine.labeo_rohita.GCF_022985175_1_IGBB_LRoh_1_0_genomic";
NC_066886.1	selenoprofiles_genewise	CDS	9454893	9455078	.	-	.	phase "."; gene_id "SelO.2.selenocysteine"; transcript_id "SelO.2.selenocysteine"; Reference "SelO.2.selenocysteine.labeo_rohita.GCF_022985175_1_IGBB_LRoh_1_0_genomic";
NC_066886.1	selenoprofiles_genewise	CDS	9454553	9454709	.	-	.	phase "."; gene_id "SelO.2.selenocysteine"; transcript_id "SelO.2.selenocysteine"; Reference "SelO.2.selenocysteine.labeo_rohita.GCF_022985175_1_IGBB_LRoh_1_0_genomic";
NC_066886.1	selenoprofiles_genewise	CDS	9454097	9454315	.	-	.	phase "."; gene_id "SelO.2.selenocysteine"; transcript_id "SelO.2.selenocysteine"; Reference "SelO.2.selenocysteine.labeo_rohita.GCF_022985175_1_IGBB_LRoh_1_0_genomic";
NC_066886.1	selenoprofiles_secposition	Selenocysteine	9454106	9454108	.	-	.	phase "."; gene_id "Sec1:SelO.2.selenocysteine"; transcript_id "Sec1:SelO.2.selenocysteine"; Reference "SelO.2.selenocysteine.labeo_rohita.GCF_022985175_1_IGBB_LRoh_1_0_genomic";
NC_066872.1	selenoprofiles_exonerate	CDS	42778991	42779478	.	+	.	phase "."; gene_id "SelO.16.selenocysteine"; transcript_id "SelO.16.selenocysteine"; Reference "SelO.16.selenocysteine.labeo_rohita.GCF_022985175_1_IGBB_LRoh_1_0_genomic";
NC_066872.1	selenoprofiles_exonerate	CDS	42780299	42780502	.	+	.	phase "."; gene_id "SelO.16.selenocysteine"; transcript_id "SelO.16.selenocysteine"; Reference "SelO.16.selenocysteine.labeo_rohita.GCF_022985175_1_IGBB_LRoh_1_0_genomic";
NC_066872.1	selenoprofiles_exonerate	CDS	42780927	42781104	.	+	.	phase "."; gene_id "SelO.16.selenocysteine"; transcript_id "SelO.16.selenocysteine"; Reference "SelO.16.selenocysteine.labeo_rohita.GCF_022985175_1_IGBB_LRoh_1_0_genomic";
NC_066872.1	selenoprofiles_exonerate	CDS	42781386	42781516	.	+	.	phase "."; gene_id "SelO.16.selenocysteine"; transcript_id "SelO.16.selenocysteine"; Reference "SelO.16.selenocysteine.labeo_rohita.GCF_022985175_1_IGBB_LRoh_1_0_genomic";
NC_066872.1	selenoprofiles_exonerate	CDS	42781652	42781929	.	+	.	phase "."; gene_id "SelO.16.selenocysteine"; transcript_id "SelO.16.selenocysteine"; Reference "SelO.16.selenocysteine.labeo_rohita.GCF_022985175_1_IGBB_LRoh_1_0_genomic";
NC_066872.1	selenoprofiles_exonerate	CDS	42782062	42782224	.	+	.	phase "."; gene_id "SelO.16.selenocysteine"; transcript_id "SelO.16.selenocysteine"; Reference "SelO.16.selenocysteine.labeo_rohita.GCF_022985175_1_IGBB_LRoh_1_0_genomic";
NC_066872.1	selenoprofiles_exonerate	CDS	42782989	42783174	.	+	.	phase "."; gene_id "SelO.16.selenocysteine"; transcript_id "SelO.16.selenocysteine"; Reference "SelO.16.selenocysteine.labeo_rohita.GCF_022985175_1_IGBB_LRoh_1_0_genomic";
NC_066872.1	selenoprofiles_exonerate	CDS	42783306	42783462	.	+	.	phase "."; gene_id "SelO.16.selenocysteine"; transcript_id "SelO.16.selenocysteine"; Reference "SelO.16.selenocysteine.labeo_rohita.GCF_022985175_1_IGBB_LRoh_1_0_genomic";
NC_066872.1	selenoprofiles_exonerate	CDS	42783536	42783766	.	+	.	phase "."; gene_id "SelO.16.selenocysteine"; transcript_id "SelO.16.selenocysteine"; Reference "SelO.16.selenocysteine.labeo_rohita.GCF_022985175_1_IGBB_LRoh_1_0_genomic";
NC_066872.1	selenoprofiles_secposition	Selenocysteine	42783755	42783757	.	+	.	phase "."; gene_id "Sec1:SelO.16.selenocysteine"; transcript_id "Sec1:SelO.16.selenocysteine"; Reference "SelO.16.selenocysteine.labeo_rohita.GCF_022985175_1_IGBB_LRoh_1_0_genomic";
NC_066876.1	selenoprofiles_genewise	CDS	15561399	15561601	.	-	.	phase "."; gene_id "SelP.2.selenocysteine"; transcript_id "SelP.2.selenocysteine"; Reference "SelP.2.selenocysteine.labeo_rohita.GCF_022985175_1_IGBB_LRoh_1_0_genomic";
NC_066876.1	selenoprofiles_genewise	CDS	15561025	15561234	.	-	.	phase "."; gene_id "SelP.2.selenocysteine"; transcript_id "SelP.2.selenocysteine"; Reference "SelP.2.selenocysteine.labeo_rohita.GCF_022985175_1_IGBB_LRoh_1_0_genomic";
NC_066876.1	selenoprofiles_genewise	CDS	15560820	15560937	.	-	.	phase "."; gene_id "SelP.2.selenocysteine"; transcript_id "SelP.2.selenocysteine"; Reference "SelP.2.selenocysteine.labeo_rohita.GCF_022985175_1_IGBB_LRoh_1_0_genomic";
NC_066876.1	selenoprofiles_genewise	CDS	15558981	15559265	.	-	.	phase "."; gene_id "SelP.2.selenocysteine"; transcript_id "SelP.2.selenocysteine"; Reference "SelP.2.selenocysteine.labeo_rohita.GCF_022985175_1_IGBB_LRoh_1_0_genomic";
NC_066876.1	selenoprofiles_secposition	Selenocysteine	15561425	15561427	.	-	.	phase "."; gene_id "Sec1:SelP.2.selenocysteine"; transcript_id "Sec1:SelP.2.selenocysteine"; Reference "SelP.2.selenocysteine.labeo_rohita.GCF_022985175_1_IGBB_LRoh_1_0_genomic";
NC_066870.1	selenoprofiles_genewise	CDS	18929550	18929773	.	+	.	phase "."; gene_id "SelP.3.selenocysteine"; transcript_id "SelP.3.selenocysteine"; Reference "SelP.3.selenocysteine.labeo_rohita.GCF_022985175_1_IGBB_LRoh_1_0_genomic";
NC_066870.1	selenoprofiles_genewise	CDS	18931679	18931891	.	+	.	phase "."; gene_id "SelP.3.selenocysteine"; transcript_id "SelP.3.selenocysteine"; Reference "SelP.3.selenocysteine.labeo_rohita.GCF_022985175_1_IGBB_LRoh_1_0_genomic";
NC_066870.1	selenoprofiles_genewise	CDS	18932055	18932163	.	+	.	phase "."; gene_id "SelP.3.selenocysteine"; transcript_id "SelP.3.selenocysteine"; Reference "SelP.3.selenocysteine.labeo_rohita.GCF_022985175_1_IGBB_LRoh_1_0_genomic";
NC_066870.1	selenoprofiles_genewise	CDS	18932247	18932540	.	+	.	phase "."; gene_id "SelP.3.selenocysteine"; transcript_id "SelP.3.selenocysteine"; Reference "SelP.3.selenocysteine.labeo_rohita.GCF_022985175_1_IGBB_LRoh_1_0_genomic";
NC_066870.1	selenoprofiles_secposition	Selenocysteine	18929745	18929747	.	+	.	phase "."; gene_id "Sec1:SelP.3.selenocysteine"; transcript_id "Sec1:SelP.3.selenocysteine"; Reference "SelP.3.selenocysteine.labeo_rohita.GCF_022985175_1_IGBB_LRoh_1_0_genomic";
NC_066880.1	selenoprofiles_exonerate	CDS	18779642	18779696	.	-	.	phase "."; gene_id "SelR.1.selenocysteine"; transcript_id "SelR.1.selenocysteine"; Reference "SelR.1.selenocysteine.labeo_rohita.GCF_022985175_1_IGBB_LRoh_1_0_genomic";
NC_066880.1	selenoprofiles_exonerate	CDS	18779278	18779420	.	-	.	phase "."; gene_id "SelR.1.selenocysteine"; transcript_id "SelR.1.selenocysteine"; Reference "SelR.1.selenocysteine.labeo_rohita.GCF_022985175_1_IGBB_LRoh_1_0_genomic";
NC_066880.1	selenoprofiles_exonerate	CDS	18779047	18779199	.	-	.	phase "."; gene_id "SelR.1.selenocysteine"; transcript_id "SelR.1.selenocysteine"; Reference "SelR.1.selenocysteine.labeo_rohita.GCF_022985175_1_IGBB_LRoh_1_0_genomic";
NC_066880.1	selenoprofiles_secposition	Selenocysteine	18779113	18779115	.	-	.	phase "."; gene_id "Sec1:SelR.1.selenocysteine"; transcript_id "Sec1:SelR.1.selenocysteine"; Reference "SelR.1.selenocysteine.labeo_rohita.GCF_022985175_1_IGBB_LRoh_1_0_genomic";
NC_066871.1	selenoprofiles_genewise	CDS	31639322	31639376	.	-	.	phase "."; gene_id "SelR.5.selenocysteine"; transcript_id "SelR.5.selenocysteine"; Reference "SelR.5.selenocysteine.labeo_rohita.GCF_022985175_1_IGBB_LRoh_1_0_genomic";
NC_066871.1	selenoprofiles_genewise	CDS	31638759	31638901	.	-	.	phase "."; gene_id "SelR.5.selenocysteine"; transcript_id "SelR.5.selenocysteine"; Reference "SelR.5.selenocysteine.labeo_rohita.GCF_022985175_1_IGBB_LRoh_1_0_genomic";
NC_066871.1	selenoprofiles_genewise	CDS	31637541	31637720	.	-	.	phase "."; gene_id "SelR.5.selenocysteine"; transcript_id "SelR.5.selenocysteine"; Reference "SelR.5.selenocysteine.labeo_rohita.GCF_022985175_1_IGBB_LRoh_1_0_genomic";
NC_066871.1	selenoprofiles_secposition	Selenocysteine	31637640	31637642	.	-	.	phase "."; gene_id "Sec1:SelR.5.selenocysteine"; transcript_id "Sec1:SelR.5.selenocysteine"; Reference "SelR.5.selenocysteine.labeo_rohita.GCF_022985175_1_IGBB_LRoh_1_0_genomic";
NC_066875.1	selenoprofiles_genewise	CDS	45179302	45179383	.	-	.	phase "."; gene_id "SelS.2.selenocysteine"; transcript_id "SelS.2.selenocysteine"; Reference "SelS.2.selenocysteine.labeo_rohita.GCF_022985175_1_IGBB_LRoh_1_0_genomic";
NC_066875.1	selenoprofiles_genewise	CDS	45177185	45177297	.	-	.	phase "."; gene_id "SelS.2.selenocysteine"; transcript_id "SelS.2.selenocysteine"; Reference "SelS.2.selenocysteine.labeo_rohita.GCF_022985175_1_IGBB_LRoh_1_0_genomic";
NC_066875.1	selenoprofiles_genewise	CDS	45176966	45177091	.	-	.	phase "."; gene_id "SelS.2.selenocysteine"; transcript_id "SelS.2.selenocysteine"; Reference "SelS.2.selenocysteine.labeo_rohita.GCF_022985175_1_IGBB_LRoh_1_0_genomic";
NC_066875.1	selenoprofiles_genewise	CDS	45176796	45176885	.	-	.	phase "."; gene_id "SelS.2.selenocysteine"; transcript_id "SelS.2.selenocysteine"; Reference "SelS.2.selenocysteine.labeo_rohita.GCF_022985175_1_IGBB_LRoh_1_0_genomic";
NC_066875.1	selenoprofiles_genewise	CDS	45176651	45176720	.	-	.	phase "."; gene_id "SelS.2.selenocysteine"; transcript_id "SelS.2.selenocysteine"; Reference "SelS.2.selenocysteine.labeo_rohita.GCF_022985175_1_IGBB_LRoh_1_0_genomic";
NC_066875.1	selenoprofiles_genewise	CDS	45174890	45174975	.	-	.	phase "."; gene_id "SelS.2.selenocysteine"; transcript_id "SelS.2.selenocysteine"; Reference "SelS.2.selenocysteine.labeo_rohita.GCF_022985175_1_IGBB_LRoh_1_0_genomic";
NC_066875.1	selenoprofiles_secposition	Selenocysteine	45174896	45174898	.	-	.	phase "."; gene_id "Sec1:SelS.2.selenocysteine"; transcript_id "Sec1:SelS.2.selenocysteine"; Reference "SelS.2.selenocysteine.labeo_rohita.GCF_022985175_1_IGBB_LRoh_1_0_genomic";
NC_066881.1	selenoprofiles_genewise	CDS	11088793	11088943	.	+	.	phase "."; gene_id "SelU.3.selenocysteine"; transcript_id "SelU.3.selenocysteine"; Reference "SelU.3.selenocysteine.labeo_rohita.GCF_022985175_1_IGBB_LRoh_1_0_genomic";
NC_066881.1	selenoprofiles_genewise	CDS	11089058	11089149	.	+	.	phase "."; gene_id "SelU.3.selenocysteine"; transcript_id "SelU.3.selenocysteine"; Reference "SelU.3.selenocysteine.labeo_rohita.GCF_022985175_1_IGBB_LRoh_1_0_genomic";
NC_066881.1	selenoprofiles_genewise	CDS	11092443	11092583	.	+	.	phase "."; gene_id "SelU.3.selenocysteine"; transcript_id "SelU.3.selenocysteine"; Reference "SelU.3.selenocysteine.labeo_rohita.GCF_022985175_1_IGBB_LRoh_1_0_genomic";
NC_066881.1	selenoprofiles_genewise	CDS	11092869	11093033	.	+	.	phase "."; gene_id "SelU.3.selenocysteine"; transcript_id "SelU.3.selenocysteine"; Reference "SelU.3.selenocysteine.labeo_rohita.GCF_022985175_1_IGBB_LRoh_1_0_genomic";
NC_066881.1	selenoprofiles_genewise	CDS	11093151	11093246	.	+	.	phase "."; gene_id "SelU.3.selenocysteine"; transcript_id "SelU.3.selenocysteine"; Reference "SelU.3.selenocysteine.labeo_rohita.GCF_022985175_1_IGBB_LRoh_1_0_genomic";
NC_066881.1	selenoprofiles_secposition	Selenocysteine	11089132	11089134	.	+	.	phase "."; gene_id "Sec1:SelU.3.selenocysteine"; transcript_id "Sec1:SelU.3.selenocysteine"; Reference "SelU.3.selenocysteine.labeo_rohita.GCF_022985175_1_IGBB_LRoh_1_0_genomic";
NC_066880.1	selenoprofiles_genewise	CDS	600376	600505	.	-	.	phase "."; gene_id "SelU.5.selenocysteine"; transcript_id "SelU.5.selenocysteine"; Reference "SelU.5.selenocysteine.labeo_rohita.GCF_022985175_1_IGBB_LRoh_1_0_genomic";
NC_066880.1	selenoprofiles_genewise	CDS	600186	600280	.	-	.	phase "."; gene_id "SelU.5.selenocysteine"; transcript_id "SelU.5.selenocysteine"; Reference "SelU.5.selenocysteine.labeo_rohita.GCF_022985175_1_IGBB_LRoh_1_0_genomic";
NC_066880.1	selenoprofiles_genewise	CDS	599958	600098	.	-	.	phase "."; gene_id "SelU.5.selenocysteine"; transcript_id "SelU.5.selenocysteine"; Reference "SelU.5.selenocysteine.labeo_rohita.GCF_022985175_1_IGBB_LRoh_1_0_genomic";
NC_066880.1	selenoprofiles_genewise	CDS	598638	598802	.	-	.	phase "."; gene_id "SelU.5.selenocysteine"; transcript_id "SelU.5.selenocysteine"; Reference "SelU.5.selenocysteine.labeo_rohita.GCF_022985175_1_IGBB_LRoh_1_0_genomic";
NC_066880.1	selenoprofiles_genewise	CDS	598445	598555	.	-	.	phase "."; gene_id "SelU.5.selenocysteine"; transcript_id "SelU.5.selenocysteine"; Reference "SelU.5.selenocysteine.labeo_rohita.GCF_022985175_1_IGBB_LRoh_1_0_genomic";
NC_066880.1	selenoprofiles_secposition	Selenocysteine	600201	600203	.	-	.	phase "."; gene_id "Sec1:SelU.5.selenocysteine"; transcript_id "Sec1:SelU.5.selenocysteine"; Reference "SelU.5.selenocysteine.labeo_rohita.GCF_022985175_1_IGBB_LRoh_1_0_genomic";
NC_066880.1	selenoprofiles_exonerate	CDS	605185	605283	.	-	.	phase "."; gene_id "SelU.8.selenocysteine"; transcript_id "SelU.8.selenocysteine"; Reference "SelU.8.selenocysteine.labeo_rohita.GCF_022985175_1_IGBB_LRoh_1_0_genomic";
NC_066880.1	selenoprofiles_exonerate	CDS	604945	605085	.	-	.	phase "."; gene_id "SelU.8.selenocysteine"; transcript_id "SelU.8.selenocysteine"; Reference "SelU.8.selenocysteine.labeo_rohita.GCF_022985175_1_IGBB_LRoh_1_0_genomic";
NC_066880.1	selenoprofiles_exonerate	CDS	604706	604870	.	-	.	phase "."; gene_id "SelU.8.selenocysteine"; transcript_id "SelU.8.selenocysteine"; Reference "SelU.8.selenocysteine.labeo_rohita.GCF_022985175_1_IGBB_LRoh_1_0_genomic";
NC_066880.1	selenoprofiles_exonerate	CDS	602488	602592	.	-	.	phase "."; gene_id "SelU.8.selenocysteine"; transcript_id "SelU.8.selenocysteine"; Reference "SelU.8.selenocysteine.labeo_rohita.GCF_022985175_1_IGBB_LRoh_1_0_genomic";
NC_066880.1	selenoprofiles_secposition	Selenocysteine	605200	605202	.	-	.	phase "."; gene_id "Sec1:SelU.8.selenocysteine"; transcript_id "Sec1:SelU.8.selenocysteine"; Reference "SelU.8.selenocysteine.labeo_rohita.GCF_022985175_1_IGBB_LRoh_1_0_genomic";
NC_066874.1	selenoprofiles_genewise	CDS	1418142	1418258	.	-	.	phase "."; gene_id "TR.10.selenocysteine"; transcript_id "TR.10.selenocysteine"; Reference "TR.10.selenocysteine.labeo_rohita.GCF_022985175_1_IGBB_LRoh_1_0_genomic";
NC_066874.1	selenoprofiles_genewise	CDS	1416499	1416559	.	-	.	phase "."; gene_id "TR.10.selenocysteine"; transcript_id "TR.10.selenocysteine"; Reference "TR.10.selenocysteine.labeo_rohita.GCF_022985175_1_IGBB_LRoh_1_0_genomic";
NC_066874.1	selenoprofiles_genewise	CDS	1415368	1415477	.	-	.	phase "."; gene_id "TR.10.selenocysteine"; transcript_id "TR.10.selenocysteine"; Reference "TR.10.selenocysteine.labeo_rohita.GCF_022985175_1_IGBB_LRoh_1_0_genomic";
NC_066874.1	selenoprofiles_genewise	CDS	1413547	1413654	.	-	.	phase "."; gene_id "TR.10.selenocysteine"; transcript_id "TR.10.selenocysteine"; Reference "TR.10.selenocysteine.labeo_rohita.GCF_022985175_1_IGBB_LRoh_1_0_genomic";
NC_066874.1	selenoprofiles_genewise	CDS	1412890	1412962	.	-	.	phase "."; gene_id "TR.10.selenocysteine"; transcript_id "TR.10.selenocysteine"; Reference "TR.10.selenocysteine.labeo_rohita.GCF_022985175_1_IGBB_LRoh_1_0_genomic";
NC_066874.1	selenoprofiles_genewise	CDS	1412693	1412812	.	-	.	phase "."; gene_id "TR.10.selenocysteine"; transcript_id "TR.10.selenocysteine"; Reference "TR.10.selenocysteine.labeo_rohita.GCF_022985175_1_IGBB_LRoh_1_0_genomic";
NC_066874.1	selenoprofiles_genewise	CDS	1412129	1412277	.	-	.	phase "."; gene_id "TR.10.selenocysteine"; transcript_id "TR.10.selenocysteine"; Reference "TR.10.selenocysteine.labeo_rohita.GCF_022985175_1_IGBB_LRoh_1_0_genomic";
NC_066874.1	selenoprofiles_genewise	CDS	1410866	1410981	.	-	.	phase "."; gene_id "TR.10.selenocysteine"; transcript_id "TR.10.selenocysteine"; Reference "TR.10.selenocysteine.labeo_rohita.GCF_022985175_1_IGBB_LRoh_1_0_genomic";
NC_066874.1	selenoprofiles_genewise	CDS	1408270	1408495	.	-	.	phase "."; gene_id "TR.10.selenocysteine"; transcript_id "TR.10.selenocysteine"; Reference "TR.10.selenocysteine.labeo_rohita.GCF_022985175_1_IGBB_LRoh_1_0_genomic";
NC_066874.1	selenoprofiles_genewise	CDS	1408023	1408115	.	-	.	phase "."; gene_id "TR.10.selenocysteine"; transcript_id "TR.10.selenocysteine"; Reference "TR.10.selenocysteine.labeo_rohita.GCF_022985175_1_IGBB_LRoh_1_0_genomic";
NC_066874.1	selenoprofiles_genewise	CDS	1406140	1406216	.	-	.	phase "."; gene_id "TR.10.selenocysteine"; transcript_id "TR.10.selenocysteine"; Reference "TR.10.selenocysteine.labeo_rohita.GCF_022985175_1_IGBB_LRoh_1_0_genomic";
NC_066874.1	selenoprofiles_genewise	CDS	1404424	1404580	.	-	.	phase "."; gene_id "TR.10.selenocysteine"; transcript_id "TR.10.selenocysteine"; Reference "TR.10.selenocysteine.labeo_rohita.GCF_022985175_1_IGBB_LRoh_1_0_genomic";
NC_066874.1	selenoprofiles_genewise	CDS	1404200	1404307	.	-	.	phase "."; gene_id "TR.10.selenocysteine"; transcript_id "TR.10.selenocysteine"; Reference "TR.10.selenocysteine.labeo_rohita.GCF_022985175_1_IGBB_LRoh_1_0_genomic";
NC_066874.1	selenoprofiles_genewise	CDS	1404002	1404097	.	-	.	phase "."; gene_id "TR.10.selenocysteine"; transcript_id "TR.10.selenocysteine"; Reference "TR.10.selenocysteine.labeo_rohita.GCF_022985175_1_IGBB_LRoh_1_0_genomic";
NC_066874.1	selenoprofiles_genewise	CDS	1403526	1403660	.	-	.	phase "."; gene_id "TR.10.selenocysteine"; transcript_id "TR.10.selenocysteine"; Reference "TR.10.selenocysteine.labeo_rohita.GCF_022985175_1_IGBB_LRoh_1_0_genomic";
NC_066874.1	selenoprofiles_genewise	CDS	1403360	1403428	.	-	.	phase "."; gene_id "TR.10.selenocysteine"; transcript_id "TR.10.selenocysteine"; Reference "TR.10.selenocysteine.labeo_rohita.GCF_022985175_1_IGBB_LRoh_1_0_genomic";
NC_066874.1	selenoprofiles_secposition	Selenocysteine	1403366	1403368	.	-	.	phase "."; gene_id "Sec1:TR.10.selenocysteine"; transcript_id "Sec1:TR.10.selenocysteine"; Reference "TR.10.selenocysteine.labeo_rohita.GCF_022985175_1_IGBB_LRoh_1_0_genomic";
NC_066873.1	selenoprofiles_genewise	CDS	38164185	38164254	.	+	.	phase "."; gene_id "TR.16.selenocysteine"; transcript_id "TR.16.selenocysteine"; Reference "TR.16.selenocysteine.labeo_rohita.GCF_022985175_1_IGBB_LRoh_1_0_genomic";
NC_066873.1	selenoprofiles_genewise	CDS	38164375	38164431	.	+	.	phase "."; gene_id "TR.16.selenocysteine"; transcript_id "TR.16.selenocysteine"; Reference "TR.16.selenocysteine.labeo_rohita.GCF_022985175_1_IGBB_LRoh_1_0_genomic";
NC_066873.1	selenoprofiles_genewise	CDS	38164520	38164664	.	+	.	phase "."; gene_id "TR.16.selenocysteine"; transcript_id "TR.16.selenocysteine"; Reference "TR.16.selenocysteine.labeo_rohita.GCF_022985175_1_IGBB_LRoh_1_0_genomic";
NC_066873.1	selenoprofiles_genewise	CDS	38165789	38165863	.	+	.	phase "."; gene_id "TR.16.selenocysteine"; transcript_id "TR.16.selenocysteine"; Reference "TR.16.selenocysteine.labeo_rohita.GCF_022985175_1_IGBB_LRoh_1_0_genomic";
NC_066873.1	selenoprofiles_genewise	CDS	38166540	38166618	.	+	.	phase "."; gene_id "TR.16.selenocysteine"; transcript_id "TR.16.selenocysteine"; Reference "TR.16.selenocysteine.labeo_rohita.GCF_022985175_1_IGBB_LRoh_1_0_genomic";
NC_066873.1	selenoprofiles_genewise	CDS	38166720	38166782	.	+	.	phase "."; gene_id "TR.16.selenocysteine"; transcript_id "TR.16.selenocysteine"; Reference "TR.16.selenocysteine.labeo_rohita.GCF_022985175_1_IGBB_LRoh_1_0_genomic";
NC_066873.1	selenoprofiles_genewise	CDS	38168134	38168204	.	+	.	phase "."; gene_id "TR.16.selenocysteine"; transcript_id "TR.16.selenocysteine"; Reference "TR.16.selenocysteine.labeo_rohita.GCF_022985175_1_IGBB_LRoh_1_0_genomic";
NC_066873.1	selenoprofiles_genewise	CDS	38170810	38170829	.	+	.	phase "."; gene_id "TR.16.selenocysteine"; transcript_id "TR.16.selenocysteine"; Reference "TR.16.selenocysteine.labeo_rohita.GCF_022985175_1_IGBB_LRoh_1_0_genomic";
NC_066873.1	selenoprofiles_genewise	CDS	38175190	38175281	.	+	.	phase "."; gene_id "TR.16.selenocysteine"; transcript_id "TR.16.selenocysteine"; Reference "TR.16.selenocysteine.labeo_rohita.GCF_022985175_1_IGBB_LRoh_1_0_genomic";
NC_066873.1	selenoprofiles_genewise	CDS	38176113	38176287	.	+	.	phase "."; gene_id "TR.16.selenocysteine"; transcript_id "TR.16.selenocysteine"; Reference "TR.16.selenocysteine.labeo_rohita.GCF_022985175_1_IGBB_LRoh_1_0_genomic";
NC_066873.1	selenoprofiles_genewise	CDS	38185134	38185270	.	+	.	phase "."; gene_id "TR.16.selenocysteine"; transcript_id "TR.16.selenocysteine"; Reference "TR.16.selenocysteine.labeo_rohita.GCF_022985175_1_IGBB_LRoh_1_0_genomic";
NC_066873.1	selenoprofiles_genewise	CDS	38187183	38187278	.	+	.	phase "."; gene_id "TR.16.selenocysteine"; transcript_id "TR.16.selenocysteine"; Reference "TR.16.selenocysteine.labeo_rohita.GCF_022985175_1_IGBB_LRoh_1_0_genomic";
NC_066873.1	selenoprofiles_genewise	CDS	38188340	38188432	.	+	.	phase "."; gene_id "TR.16.selenocysteine"; transcript_id "TR.16.selenocysteine"; Reference "TR.16.selenocysteine.labeo_rohita.GCF_022985175_1_IGBB_LRoh_1_0_genomic";
NC_066873.1	selenoprofiles_genewise	CDS	38189161	38189232	.	+	.	phase "."; gene_id "TR.16.selenocysteine"; transcript_id "TR.16.selenocysteine"; Reference "TR.16.selenocysteine.labeo_rohita.GCF_022985175_1_IGBB_LRoh_1_0_genomic";
NC_066873.1	selenoprofiles_genewise	CDS	38191772	38191869	.	+	.	phase "."; gene_id "TR.16.selenocysteine"; transcript_id "TR.16.selenocysteine"; Reference "TR.16.selenocysteine.labeo_rohita.GCF_022985175_1_IGBB_LRoh_1_0_genomic";
NC_066873.1	selenoprofiles_genewise	CDS	38192047	38192176	.	+	.	phase "."; gene_id "TR.16.selenocysteine"; transcript_id "TR.16.selenocysteine"; Reference "TR.16.selenocysteine.labeo_rohita.GCF_022985175_1_IGBB_LRoh_1_0_genomic";
NC_066873.1	selenoprofiles_secposition	Selenocysteine	38192168	38192170	.	+	.	phase "."; gene_id "Sec1:TR.16.selenocysteine"; transcript_id "Sec1:TR.16.selenocysteine"; Reference "TR.16.selenocysteine.labeo_rohita.GCF_022985175_1_IGBB_LRoh_1_0_genomic";
NC_066886.1	selenoprofiles_genewise	CDS	31837386	31837768	.	-	.	phase "."; gene_id "SelT.3.selenocysteine"; transcript_id "SelT.3.selenocysteine"; Reference "SelT.3.selenocysteine.labeo_rohita.GCF_022985175_1_IGBB_LRoh_1_0_genomic";
NC_066886.1	selenoprofiles_genewise	CDS	31836826	31836936	.	-	.	phase "."; gene_id "SelT.3.selenocysteine"; transcript_id "SelT.3.selenocysteine"; Reference "SelT.3.selenocysteine.labeo_rohita.GCF_022985175_1_IGBB_LRoh_1_0_genomic";
NC_066886.1	selenoprofiles_genewise	CDS	31836592	31836718	.	-	.	phase "."; gene_id "SelT.3.selenocysteine"; transcript_id "SelT.3.selenocysteine"; Reference "SelT.3.selenocysteine.labeo_rohita.GCF_022985175_1_IGBB_LRoh_1_0_genomic";
NC_066886.1	selenoprofiles_genewise	CDS	31836190	31836277	.	-	.	phase "."; gene_id "SelT.3.selenocysteine"; transcript_id "SelT.3.selenocysteine"; Reference "SelT.3.selenocysteine.labeo_rohita.GCF_022985175_1_IGBB_LRoh_1_0_genomic";
NC_066886.1	selenoprofiles_genewise	CDS	31835957	31836081	.	-	.	phase "."; gene_id "SelT.3.selenocysteine"; transcript_id "SelT.3.selenocysteine"; Reference "SelT.3.selenocysteine.labeo_rohita.GCF_022985175_1_IGBB_LRoh_1_0_genomic";
NC_066886.1	selenoprofiles_secposition	Selenocysteine	31836927	31836929	.	-	.	phase "."; gene_id "Sec1:SelT.3.selenocysteine"; transcript_id "Sec1:SelT.3.selenocysteine"; Reference "SelT.3.selenocysteine.labeo_rohita.GCF_022985175_1_IGBB_LRoh_1_0_genomic";
NC_066870.1	selenoprofiles_genewise	CDS	8500658	8500791	.	-	.	phase "."; gene_id "SelT.5.selenocysteine"; transcript_id "SelT.5.selenocysteine"; Reference "SelT.5.selenocysteine.labeo_rohita.GCF_022985175_1_IGBB_LRoh_1_0_genomic";
NC_066870.1	selenoprofiles_genewise	CDS	8500010	8500120	.	-	.	phase "."; gene_id "SelT.5.selenocysteine"; transcript_id "SelT.5.selenocysteine"; Reference "SelT.5.selenocysteine.labeo_rohita.GCF_022985175_1_IGBB_LRoh_1_0_genomic";
NC_066870.1	selenoprofiles_genewise	CDS	8498972	8499119	.	-	.	phase "."; gene_id "SelT.5.selenocysteine"; transcript_id "SelT.5.selenocysteine"; Reference "SelT.5.selenocysteine.labeo_rohita.GCF_022985175_1_IGBB_LRoh_1_0_genomic";
NC_066870.1	selenoprofiles_genewise	CDS	8498456	8498543	.	-	.	phase "."; gene_id "SelT.5.selenocysteine"; transcript_id "SelT.5.selenocysteine"; Reference "SelT.5.selenocysteine.labeo_rohita.GCF_022985175_1_IGBB_LRoh_1_0_genomic";
NC_066870.1	selenoprofiles_genewise	CDS	8497964	8498088	.	-	.	phase "."; gene_id "SelT.5.selenocysteine"; transcript_id "SelT.5.selenocysteine"; Reference "SelT.5.selenocysteine.labeo_rohita.GCF_022985175_1_IGBB_LRoh_1_0_genomic";
NC_066870.1	selenoprofiles_secposition	Selenocysteine	8500111	8500113	.	-	.	phase "."; gene_id "Sec1:SelT.5.selenocysteine"; transcript_id "Sec1:SelT.5.selenocysteine"; Reference "SelT.5.selenocysteine.labeo_rohita.GCF_022985175_1_IGBB_LRoh_1_0_genomic";
NC_066882.1	selenoprofiles_genewise	CDS	29604564	29604748	.	+	.	phase "."; gene_id "SelT.10.selenocysteine"; transcript_id "SelT.10.selenocysteine"; Reference "SelT.10.selenocysteine.labeo_rohita.GCF_022985175_1_IGBB_LRoh_1_0_genomic";
NC_066882.1	selenoprofiles_genewise	CDS	29605463	29605573	.	+	.	phase "."; gene_id "SelT.10.selenocysteine"; transcript_id "SelT.10.selenocysteine"; Reference "SelT.10.selenocysteine.labeo_rohita.GCF_022985175_1_IGBB_LRoh_1_0_genomic";
NC_066882.1	selenoprofiles_genewise	CDS	29605659	29605785	.	+	.	phase "."; gene_id "SelT.10.selenocysteine"; transcript_id "SelT.10.selenocysteine"; Reference "SelT.10.selenocysteine.labeo_rohita.GCF_022985175_1_IGBB_LRoh_1_0_genomic";
NC_066882.1	selenoprofiles_genewise	CDS	29606155	29606242	.	+	.	phase "."; gene_id "SelT.10.selenocysteine"; transcript_id "SelT.10.selenocysteine"; Reference "SelT.10.selenocysteine.labeo_rohita.GCF_022985175_1_IGBB_LRoh_1_0_genomic";
NC_066882.1	selenoprofiles_genewise	CDS	29606478	29606599	.	+	.	phase "."; gene_id "SelT.10.selenocysteine"; transcript_id "SelT.10.selenocysteine"; Reference "SelT.10.selenocysteine.labeo_rohita.GCF_022985175_1_IGBB_LRoh_1_0_genomic";
NC_066882.1	selenoprofiles_secposition	Selenocysteine	29605470	29605472	.	+	.	phase "."; gene_id "Sec1:SelT.10.selenocysteine"; transcript_id "Sec1:SelT.10.selenocysteine"; Reference "SelT.10.selenocysteine.labeo_rohita.GCF_022985175_1_IGBB_LRoh_1_0_genomic";
NC_066871.1	selenoprofiles_genewise	CDS	25807163	25807293	.	-	.	phase "."; gene_id "SelW.1.selenocysteine"; transcript_id "SelW.1.selenocysteine"; Reference "SelW.1.selenocysteine.labeo_rohita.GCF_022985175_1_IGBB_LRoh_1_0_genomic";
NC_066871.1	selenoprofiles_genewise	CDS	25807009	25807081	.	-	.	phase "."; gene_id "SelW.1.selenocysteine"; transcript_id "SelW.1.selenocysteine"; Reference "SelW.1.selenocysteine.labeo_rohita.GCF_022985175_1_IGBB_LRoh_1_0_genomic";
NC_066871.1	selenoprofiles_genewise	CDS	25806820	25806903	.	-	.	phase "."; gene_id "SelW.1.selenocysteine"; transcript_id "SelW.1.selenocysteine"; Reference "SelW.1.selenocysteine.labeo_rohita.GCF_022985175_1_IGBB_LRoh_1_0_genomic";
NC_066871.1	selenoprofiles_secposition	Selenocysteine	25807255	25807257	.	-	.	phase "."; gene_id "Sec2:SelW.1.selenocysteine"; transcript_id "Sec2:SelW.1.selenocysteine"; Reference "SelW.1.selenocysteine.labeo_rohita.GCF_022985175_1_IGBB_LRoh_1_0_genomic";
NC_066871.1	selenoprofiles_exonerate	CDS	25804118	25804146	.	-	.	phase "."; gene_id "SelW.2.selenocysteine"; transcript_id "SelW.2.selenocysteine"; Reference "SelW.2.selenocysteine.labeo_rohita.GCF_022985175_1_IGBB_LRoh_1_0_genomic";
NC_066871.1	selenoprofiles_exonerate	CDS	25803003	25803100	.	-	.	phase "."; gene_id "SelW.2.selenocysteine"; transcript_id "SelW.2.selenocysteine"; Reference "SelW.2.selenocysteine.labeo_rohita.GCF_022985175_1_IGBB_LRoh_1_0_genomic";
NC_066871.1	selenoprofiles_exonerate	CDS	25802770	25802846	.	-	.	phase "."; gene_id "SelW.2.selenocysteine"; transcript_id "SelW.2.selenocysteine"; Reference "SelW.2.selenocysteine.labeo_rohita.GCF_022985175_1_IGBB_LRoh_1_0_genomic";
NC_066871.1	selenoprofiles_exonerate	CDS	25802182	25802262	.	-	.	phase "."; gene_id "SelW.2.selenocysteine"; transcript_id "SelW.2.selenocysteine"; Reference "SelW.2.selenocysteine.labeo_rohita.GCF_022985175_1_IGBB_LRoh_1_0_genomic";
NC_066871.1	selenoprofiles_secposition	Selenocysteine	25803091	25803093	.	-	.	phase "."; gene_id "Sec2:SelW.2.selenocysteine"; transcript_id "Sec2:SelW.2.selenocysteine"; Reference "SelW.2.selenocysteine.labeo_rohita.GCF_022985175_1_IGBB_LRoh_1_0_genomic";
NC_066873.1	selenoprofiles_exonerate	CDS	12109145	12109332	.	+	.	phase "."; gene_id "SelW.3.selenocysteine"; transcript_id "SelW.3.selenocysteine"; Reference "SelW.3.selenocysteine.labeo_rohita.GCF_022985175_1_IGBB_LRoh_1_0_genomic";
NC_066873.1	selenoprofiles_exonerate	CDS	12109828	12109852	.	+	.	phase "."; gene_id "SelW.3.selenocysteine"; transcript_id "SelW.3.selenocysteine"; Reference "SelW.3.selenocysteine.labeo_rohita.GCF_022985175_1_IGBB_LRoh_1_0_genomic";
NC_066873.1	selenoprofiles_exonerate	CDS	12109959	12110012	.	+	.	phase "."; gene_id "SelW.3.selenocysteine"; transcript_id "SelW.3.selenocysteine"; Reference "SelW.3.selenocysteine.labeo_rohita.GCF_022985175_1_IGBB_LRoh_1_0_genomic";
NC_066873.1	selenoprofiles_exonerate	CDS	12110128	12110202	.	+	.	phase "."; gene_id "SelW.3.selenocysteine"; transcript_id "SelW.3.selenocysteine"; Reference "SelW.3.selenocysteine.labeo_rohita.GCF_022985175_1_IGBB_LRoh_1_0_genomic";
NC_066873.1	selenoprofiles_exonerate	CDS	12110417	12110494	.	+	.	phase "."; gene_id "SelW.3.selenocysteine"; transcript_id "SelW.3.selenocysteine"; Reference "SelW.3.selenocysteine.labeo_rohita.GCF_022985175_1_IGBB_LRoh_1_0_genomic";
NC_066873.1	selenoprofiles_secposition	Selenocysteine	12109835	12109837	.	+	.	phase "."; gene_id "Sec2:SelW.3.selenocysteine"; transcript_id "Sec2:SelW.3.selenocysteine"; Reference "SelW.3.selenocysteine.labeo_rohita.GCF_022985175_1_IGBB_LRoh_1_0_genomic";
NC_089206.1	selenoprofiles_genewise	CDS	20261302	20261578	.	-	.	phase "."; gene_id "SPS.10.selenocysteine"; transcript_id "SPS.10.selenocysteine"; Reference "SPS.10.selenocysteine.labrus_bergylta.GCF_963930695_1_fLabBer1_1_genomic";
NC_089206.1	selenoprofiles_genewise	CDS	20259091	20259194	.	-	.	phase "."; gene_id "SPS.10.selenocysteine"; transcript_id "SPS.10.selenocysteine"; Reference "SPS.10.selenocysteine.labrus_bergylta.GCF_963930695_1_fLabBer1_1_genomic";
NC_089206.1	selenoprofiles_genewise	CDS	20258123	20258230	.	-	.	phase "."; gene_id "SPS.10.selenocysteine"; transcript_id "SPS.10.selenocysteine"; Reference "SPS.10.selenocysteine.labrus_bergylta.GCF_963930695_1_fLabBer1_1_genomic";
NC_089206.1	selenoprofiles_genewise	CDS	20257788	20257942	.	-	.	phase "."; gene_id "SPS.10.selenocysteine"; transcript_id "SPS.10.selenocysteine"; Reference "SPS.10.selenocysteine.labrus_bergylta.GCF_963930695_1_fLabBer1_1_genomic";
NC_089206.1	selenoprofiles_genewise	CDS	20257063	20257153	.	-	.	phase "."; gene_id "SPS.10.selenocysteine"; transcript_id "SPS.10.selenocysteine"; Reference "SPS.10.selenocysteine.labrus_bergylta.GCF_963930695_1_fLabBer1_1_genomic";
NC_089206.1	selenoprofiles_genewise	CDS	20256877	20256976	.	-	.	phase "."; gene_id "SPS.10.selenocysteine"; transcript_id "SPS.10.selenocysteine"; Reference "SPS.10.selenocysteine.labrus_bergylta.GCF_963930695_1_fLabBer1_1_genomic";
NC_089206.1	selenoprofiles_genewise	CDS	20256564	20256776	.	-	.	phase "."; gene_id "SPS.10.selenocysteine"; transcript_id "SPS.10.selenocysteine"; Reference "SPS.10.selenocysteine.labrus_bergylta.GCF_963930695_1_fLabBer1_1_genomic";
NC_089206.1	selenoprofiles_genewise	CDS	20255541	20255785	.	-	.	phase "."; gene_id "SPS.10.selenocysteine"; transcript_id "SPS.10.selenocysteine"; Reference "SPS.10.selenocysteine.labrus_bergylta.GCF_963930695_1_fLabBer1_1_genomic";
NC_089206.1	selenoprofiles_secposition	Selenocysteine	20261432	20261434	.	-	.	phase "."; gene_id "Sec1:SPS.10.selenocysteine"; transcript_id "Sec1:SPS.10.selenocysteine"; Reference "SPS.10.selenocysteine.labrus_bergylta.GCF_963930695_1_fLabBer1_1_genomic";
NC_089209.1	selenoprofiles_genewise	CDS	16822605	16823411	.	-	.	phase "."; gene_id "DI.1.selenocysteine"; transcript_id "DI.1.selenocysteine"; Reference "DI.1.selenocysteine.labrus_bergylta.GCF_963930695_1_fLabBer1_1_genomic";
NC_089209.1	selenoprofiles_secposition	Selenocysteine	16823016	16823018	.	-	.	phase "."; gene_id "Sec1:DI.1.selenocysteine"; transcript_id "Sec1:DI.1.selenocysteine"; Reference "DI.1.selenocysteine.labrus_bergylta.GCF_963930695_1_fLabBer1_1_genomic";
NC_089212.1	selenoprofiles_genewise	CDS	21958629	21959417	.	+	.	phase "."; gene_id "DI.2.selenocysteine"; transcript_id "DI.2.selenocysteine"; Reference "DI.2.selenocysteine.labrus_bergylta.GCF_963930695_1_fLabBer1_1_genomic";
NC_089212.1	selenoprofiles_secposition	Selenocysteine	21959004	21959006	.	+	.	phase "."; gene_id "Sec1:DI.2.selenocysteine"; transcript_id "Sec1:DI.2.selenocysteine"; Reference "DI.2.selenocysteine.labrus_bergylta.GCF_963930695_1_fLabBer1_1_genomic";
NC_089212.1	selenoprofiles_genewise	CDS	6248915	6249160	.	-	.	phase "."; gene_id "DI.4.selenocysteine"; transcript_id "DI.4.selenocysteine"; Reference "DI.4.selenocysteine.labrus_bergylta.GCF_963930695_1_fLabBer1_1_genomic";
NC_089212.1	selenoprofiles_genewise	CDS	6246915	6247505	.	-	.	phase "."; gene_id "DI.4.selenocysteine"; transcript_id "DI.4.selenocysteine"; Reference "DI.4.selenocysteine.labrus_bergylta.GCF_963930695_1_fLabBer1_1_genomic";
NC_089212.1	selenoprofiles_secposition	Selenocysteine	6247314	6247316	.	-	.	phase "."; gene_id "Sec1:DI.4.selenocysteine"; transcript_id "Sec1:DI.4.selenocysteine"; Reference "DI.4.selenocysteine.labrus_bergylta.GCF_963930695_1_fLabBer1_1_genomic";
NC_089200.1	selenoprofiles_genewise	CDS	20222692	20223082	.	+	.	phase "."; gene_id "DI.7.selenocysteine"; transcript_id "DI.7.selenocysteine"; Reference "DI.7.selenocysteine.labrus_bergylta.GCF_963930695_1_fLabBer1_1_genomic";
NC_089200.1	selenoprofiles_genewise	CDS	20223189	20223332	.	+	.	phase "."; gene_id "DI.7.selenocysteine"; transcript_id "DI.7.selenocysteine"; Reference "DI.7.selenocysteine.labrus_bergylta.GCF_963930695_1_fLabBer1_1_genomic";
NC_089200.1	selenoprofiles_genewise	CDS	20224057	20224256	.	+	.	phase "."; gene_id "DI.7.selenocysteine"; transcript_id "DI.7.selenocysteine"; Reference "DI.7.selenocysteine.labrus_bergylta.GCF_963930695_1_fLabBer1_1_genomic";
NC_089200.1	selenoprofiles_genewise	CDS	20224601	20224666	.	+	.	phase "."; gene_id "DI.7.selenocysteine"; transcript_id "DI.7.selenocysteine"; Reference "DI.7.selenocysteine.labrus_bergylta.GCF_963930695_1_fLabBer1_1_genomic";
NC_089200.1	selenoprofiles_secposition	Selenocysteine	20223227	20223229	.	+	.	phase "."; gene_id "Sec1:DI.7.selenocysteine"; transcript_id "Sec1:DI.7.selenocysteine"; Reference "DI.7.selenocysteine.labrus_bergylta.GCF_963930695_1_fLabBer1_1_genomic";
NC_089196.1	selenoprofiles_genewise	CDS	19468055	19468162	.	-	.	phase "."; gene_id "Fep15.3.selenocysteine"; transcript_id "Fep15.3.selenocysteine"; Reference "Fep15.3.selenocysteine.labrus_bergylta.GCF_963930695_1_fLabBer1_1_genomic";
NC_089196.1	selenoprofiles_genewise	CDS	19466669	19466745	.	-	.	phase "."; gene_id "Fep15.3.selenocysteine"; transcript_id "Fep15.3.selenocysteine"; Reference "Fep15.3.selenocysteine.labrus_bergylta.GCF_963930695_1_fLabBer1_1_genomic";
NC_089196.1	selenoprofiles_genewise	CDS	19466316	19466394	.	-	.	phase "."; gene_id "Fep15.3.selenocysteine"; transcript_id "Fep15.3.selenocysteine"; Reference "Fep15.3.selenocysteine.labrus_bergylta.GCF_963930695_1_fLabBer1_1_genomic";
NC_089196.1	selenoprofiles_genewise	CDS	19465303	19465446	.	-	.	phase "."; gene_id "Fep15.3.selenocysteine"; transcript_id "Fep15.3.selenocysteine"; Reference "Fep15.3.selenocysteine.labrus_bergylta.GCF_963930695_1_fLabBer1_1_genomic";
NC_089196.1	selenoprofiles_secposition	Selenocysteine	19466725	19466727	.	-	.	phase "."; gene_id "Sec1:Fep15.3.selenocysteine"; transcript_id "Sec1:Fep15.3.selenocysteine"; Reference "Fep15.3.selenocysteine.labrus_bergylta.GCF_963930695_1_fLabBer1_1_genomic";
NC_089199.1	selenoprofiles_genewise	CDS	1476368	1476583	.	+	.	phase "."; gene_id "GPx.3.selenocysteine"; transcript_id "GPx.3.selenocysteine"; Reference "GPx.3.selenocysteine.labrus_bergylta.GCF_963930695_1_fLabBer1_1_genomic";
NC_089199.1	selenoprofiles_genewise	CDS	1478051	1478401	.	+	.	phase "."; gene_id "GPx.3.selenocysteine"; transcript_id "GPx.3.selenocysteine"; Reference "GPx.3.selenocysteine.labrus_bergylta.GCF_963930695_1_fLabBer1_1_genomic";
NC_089199.1	selenoprofiles_secposition	Selenocysteine	1476476	1476478	.	+	.	phase "."; gene_id "Sec1:GPx.3.selenocysteine"; transcript_id "Sec1:GPx.3.selenocysteine"; Reference "GPx.3.selenocysteine.labrus_bergylta.GCF_963930695_1_fLabBer1_1_genomic";
NC_089199.1	selenoprofiles_blast	CDS	11701708	11701938	.	-	.	phase "."; gene_id "GPx.4.selenocysteine"; transcript_id "GPx.4.selenocysteine"; Reference "GPx.4.selenocysteine.labrus_bergylta.GCF_963930695_1_fLabBer1_1_genomic";
NC_089199.1	selenoprofiles_blast	CDS	11700629	11700979	.	-	.	phase "."; gene_id "GPx.4.selenocysteine"; transcript_id "GPx.4.selenocysteine"; Reference "GPx.4.selenocysteine.labrus_bergylta.GCF_963930695_1_fLabBer1_1_genomic";
NC_089199.1	selenoprofiles_secposition	Selenocysteine	11701813	11701815	.	-	.	phase "."; gene_id "Sec1:GPx.4.selenocysteine"; transcript_id "Sec1:GPx.4.selenocysteine"; Reference "GPx.4.selenocysteine.labrus_bergylta.GCF_963930695_1_fLabBer1_1_genomic";
NC_089212.1	selenoprofiles_genewise	CDS	12485812	12486033	.	+	.	phase "."; gene_id "GPx.6.selenocysteine"; transcript_id "GPx.6.selenocysteine"; Reference "GPx.6.selenocysteine.labrus_bergylta.GCF_963930695_1_fLabBer1_1_genomic";
NC_089212.1	selenoprofiles_genewise	CDS	12486408	12486761	.	+	.	phase "."; gene_id "GPx.6.selenocysteine"; transcript_id "GPx.6.selenocysteine"; Reference "GPx.6.selenocysteine.labrus_bergylta.GCF_963930695_1_fLabBer1_1_genomic";
NC_089212.1	selenoprofiles_secposition	Selenocysteine	12485929	12485931	.	+	.	phase "."; gene_id "Sec1:GPx.6.selenocysteine"; transcript_id "Sec1:GPx.6.selenocysteine"; Reference "GPx.6.selenocysteine.labrus_bergylta.GCF_963930695_1_fLabBer1_1_genomic";
NC_089215.1	selenoprofiles_blast	CDS	8565290	8565412	.	-	.	phase "."; gene_id "GPx.9.selenocysteine"; transcript_id "GPx.9.selenocysteine"; Reference "GPx.9.selenocysteine.labrus_bergylta.GCF_963930695_1_fLabBer1_1_genomic";
NC_089215.1	selenoprofiles_blast	CDS	8565069	8565167	.	-	.	phase "."; gene_id "GPx.9.selenocysteine"; transcript_id "GPx.9.selenocysteine"; Reference "GPx.9.selenocysteine.labrus_bergylta.GCF_963930695_1_fLabBer1_1_genomic";
NC_089215.1	selenoprofiles_blast	CDS	8564363	8564488	.	-	.	phase "."; gene_id "GPx.9.selenocysteine"; transcript_id "GPx.9.selenocysteine"; Reference "GPx.9.selenocysteine.labrus_bergylta.GCF_963930695_1_fLabBer1_1_genomic";
NC_089215.1	selenoprofiles_blast	CDS	8564085	8564246	.	-	.	phase "."; gene_id "GPx.9.selenocysteine"; transcript_id "GPx.9.selenocysteine"; Reference "GPx.9.selenocysteine.labrus_bergylta.GCF_963930695_1_fLabBer1_1_genomic";
NC_089215.1	selenoprofiles_secposition	Selenocysteine	8565299	8565301	.	-	.	phase "."; gene_id "Sec1:GPx.9.selenocysteine"; transcript_id "Sec1:GPx.9.selenocysteine"; Reference "GPx.9.selenocysteine.labrus_bergylta.GCF_963930695_1_fLabBer1_1_genomic";
NC_089200.1	selenoprofiles_exonerate	CDS	31961980	31962044	.	+	.	phase "."; gene_id "GPx.13.selenocysteine"; transcript_id "GPx.13.selenocysteine"; Reference "GPx.13.selenocysteine.labrus_bergylta.GCF_963930695_1_fLabBer1_1_genomic";
NC_089200.1	selenoprofiles_exonerate	CDS	31962146	31962290	.	+	.	phase "."; gene_id "GPx.13.selenocysteine"; transcript_id "GPx.13.selenocysteine"; Reference "GPx.13.selenocysteine.labrus_bergylta.GCF_963930695_1_fLabBer1_1_genomic";
NC_089200.1	selenoprofiles_exonerate	CDS	31963626	31963777	.	+	.	phase "."; gene_id "GPx.13.selenocysteine"; transcript_id "GPx.13.selenocysteine"; Reference "GPx.13.selenocysteine.labrus_bergylta.GCF_963930695_1_fLabBer1_1_genomic";
NC_089200.1	selenoprofiles_exonerate	CDS	31963871	31963892	.	+	.	phase "."; gene_id "GPx.13.selenocysteine"; transcript_id "GPx.13.selenocysteine"; Reference "GPx.13.selenocysteine.labrus_bergylta.GCF_963930695_1_fLabBer1_1_genomic";
NC_089200.1	selenoprofiles_exonerate	CDS	31964607	31964765	.	+	.	phase "."; gene_id "GPx.13.selenocysteine"; transcript_id "GPx.13.selenocysteine"; Reference "GPx.13.selenocysteine.labrus_bergylta.GCF_963930695_1_fLabBer1_1_genomic";
NC_089200.1	selenoprofiles_secposition	Selenocysteine	31962183	31962185	.	+	.	phase "."; gene_id "Sec1:GPx.13.selenocysteine"; transcript_id "Sec1:GPx.13.selenocysteine"; Reference "GPx.13.selenocysteine.labrus_bergylta.GCF_963930695_1_fLabBer1_1_genomic";
NC_089203.1	selenoprofiles_genewise	CDS	10834144	10834303	.	+	.	phase "."; gene_id "GPx.16.selenocysteine"; transcript_id "GPx.16.selenocysteine"; Reference "GPx.16.selenocysteine.labrus_bergylta.GCF_963930695_1_fLabBer1_1_genomic";
NC_089203.1	selenoprofiles_genewise	CDS	10834395	10834512	.	+	.	phase "."; gene_id "GPx.16.selenocysteine"; transcript_id "GPx.16.selenocysteine"; Reference "GPx.16.selenocysteine.labrus_bergylta.GCF_963930695_1_fLabBer1_1_genomic";
NC_089203.1	selenoprofiles_genewise	CDS	10835031	10835130	.	+	.	phase "."; gene_id "GPx.16.selenocysteine"; transcript_id "GPx.16.selenocysteine"; Reference "GPx.16.selenocysteine.labrus_bergylta.GCF_963930695_1_fLabBer1_1_genomic";
NC_089203.1	selenoprofiles_genewise	CDS	10835436	10835666	.	+	.	phase "."; gene_id "GPx.16.selenocysteine"; transcript_id "GPx.16.selenocysteine"; Reference "GPx.16.selenocysteine.labrus_bergylta.GCF_963930695_1_fLabBer1_1_genomic";
NC_089203.1	selenoprofiles_secposition	Selenocysteine	10834279	10834281	.	+	.	phase "."; gene_id "Sec1:GPx.16.selenocysteine"; transcript_id "Sec1:GPx.16.selenocysteine"; Reference "GPx.16.selenocysteine.labrus_bergylta.GCF_963930695_1_fLabBer1_1_genomic";
NC_089198.1	selenoprofiles_exonerate	CDS	18476452	18476712	.	-	.	phase "."; gene_id "GPx.20.selenocysteine"; transcript_id "GPx.20.selenocysteine"; Reference "GPx.20.selenocysteine.labrus_bergylta.GCF_963930695_1_fLabBer1_1_genomic";
NC_089198.1	selenoprofiles_exonerate	CDS	18475082	18475237	.	-	.	phase "."; gene_id "GPx.20.selenocysteine"; transcript_id "GPx.20.selenocysteine"; Reference "GPx.20.selenocysteine.labrus_bergylta.GCF_963930695_1_fLabBer1_1_genomic";
NC_089198.1	selenoprofiles_secposition	Selenocysteine	18476557	18476559	.	-	.	phase "."; gene_id "Sec1:GPx.20.selenocysteine"; transcript_id "Sec1:GPx.20.selenocysteine"; Reference "GPx.20.selenocysteine.labrus_bergylta.GCF_963930695_1_fLabBer1_1_genomic";
NC_089198.1	selenoprofiles_genewise	CDS	14808772	14808912	.	+	.	phase "."; gene_id "Sel15.1.selenocysteine"; transcript_id "Sel15.1.selenocysteine"; Reference "Sel15.1.selenocysteine.labrus_bergylta.GCF_963930695_1_fLabBer1_1_genomic";
NC_089198.1	selenoprofiles_genewise	CDS	14812964	14813131	.	+	.	phase "."; gene_id "Sel15.1.selenocysteine"; transcript_id "Sel15.1.selenocysteine"; Reference "Sel15.1.selenocysteine.labrus_bergylta.GCF_963930695_1_fLabBer1_1_genomic";
NC_089198.1	selenoprofiles_genewise	CDS	14815631	14815694	.	+	.	phase "."; gene_id "Sel15.1.selenocysteine"; transcript_id "Sel15.1.selenocysteine"; Reference "Sel15.1.selenocysteine.labrus_bergylta.GCF_963930695_1_fLabBer1_1_genomic";
NC_089198.1	selenoprofiles_genewise	CDS	14816876	14816925	.	+	.	phase "."; gene_id "Sel15.1.selenocysteine"; transcript_id "Sel15.1.selenocysteine"; Reference "Sel15.1.selenocysteine.labrus_bergylta.GCF_963930695_1_fLabBer1_1_genomic";
NC_089198.1	selenoprofiles_genewise	CDS	14817220	14817351	.	+	.	phase "."; gene_id "Sel15.1.selenocysteine"; transcript_id "Sel15.1.selenocysteine"; Reference "Sel15.1.selenocysteine.labrus_bergylta.GCF_963930695_1_fLabBer1_1_genomic";
NC_089198.1	selenoprofiles_secposition	Selenocysteine	14815664	14815666	.	+	.	phase "."; gene_id "Sec1:Sel15.1.selenocysteine"; transcript_id "Sec1:Sel15.1.selenocysteine"; Reference "Sel15.1.selenocysteine.labrus_bergylta.GCF_963930695_1_fLabBer1_1_genomic";
NC_089203.1	selenoprofiles_genewise	CDS	15460863	15460993	.	-	.	phase "."; gene_id "SelH.1.selenocysteine"; transcript_id "SelH.1.selenocysteine"; Reference "SelH.1.selenocysteine.labrus_bergylta.GCF_963930695_1_fLabBer1_1_genomic";
NC_089203.1	selenoprofiles_genewise	CDS	15460443	15460585	.	-	.	phase "."; gene_id "SelH.1.selenocysteine"; transcript_id "SelH.1.selenocysteine"; Reference "SelH.1.selenocysteine.labrus_bergylta.GCF_963930695_1_fLabBer1_1_genomic";
NC_089203.1	selenoprofiles_genewise	CDS	15459058	15459164	.	-	.	phase "."; gene_id "SelH.1.selenocysteine"; transcript_id "SelH.1.selenocysteine"; Reference "SelH.1.selenocysteine.labrus_bergylta.GCF_963930695_1_fLabBer1_1_genomic";
NC_089203.1	selenoprofiles_secposition	Selenocysteine	15460576	15460578	.	-	.	phase "."; gene_id "Sec1:SelH.1.selenocysteine"; transcript_id "Sec1:SelH.1.selenocysteine"; Reference "SelH.1.selenocysteine.labrus_bergylta.GCF_963930695_1_fLabBer1_1_genomic";
NC_089209.1	selenoprofiles_genewise	CDS	20148712	20148768	.	-	.	phase "."; gene_id "SelI.5.selenocysteine"; transcript_id "SelI.5.selenocysteine"; Reference "SelI.5.selenocysteine.labrus_bergylta.GCF_963930695_1_fLabBer1_1_genomic";
NC_089209.1	selenoprofiles_genewise	CDS	20145819	20145887	.	-	.	phase "."; gene_id "SelI.5.selenocysteine"; transcript_id "SelI.5.selenocysteine"; Reference "SelI.5.selenocysteine.labrus_bergylta.GCF_963930695_1_fLabBer1_1_genomic";
NC_089209.1	selenoprofiles_genewise	CDS	20145260	20145368	.	-	.	phase "."; gene_id "SelI.5.selenocysteine"; transcript_id "SelI.5.selenocysteine"; Reference "SelI.5.selenocysteine.labrus_bergylta.GCF_963930695_1_fLabBer1_1_genomic";
NC_089209.1	selenoprofiles_genewise	CDS	20144617	20144691	.	-	.	phase "."; gene_id "SelI.5.selenocysteine"; transcript_id "SelI.5.selenocysteine"; Reference "SelI.5.selenocysteine.labrus_bergylta.GCF_963930695_1_fLabBer1_1_genomic";
NC_089209.1	selenoprofiles_genewise	CDS	20142888	20143150	.	-	.	phase "."; gene_id "SelI.5.selenocysteine"; transcript_id "SelI.5.selenocysteine"; Reference "SelI.5.selenocysteine.labrus_bergylta.GCF_963930695_1_fLabBer1_1_genomic";
NC_089209.1	selenoprofiles_genewise	CDS	20141703	20141818	.	-	.	phase "."; gene_id "SelI.5.selenocysteine"; transcript_id "SelI.5.selenocysteine"; Reference "SelI.5.selenocysteine.labrus_bergylta.GCF_963930695_1_fLabBer1_1_genomic";
NC_089209.1	selenoprofiles_genewise	CDS	20141303	20141537	.	-	.	phase "."; gene_id "SelI.5.selenocysteine"; transcript_id "SelI.5.selenocysteine"; Reference "SelI.5.selenocysteine.labrus_bergylta.GCF_963930695_1_fLabBer1_1_genomic";
NC_089209.1	selenoprofiles_genewise	CDS	20141031	20141210	.	-	.	phase "."; gene_id "SelI.5.selenocysteine"; transcript_id "SelI.5.selenocysteine"; Reference "SelI.5.selenocysteine.labrus_bergylta.GCF_963930695_1_fLabBer1_1_genomic";
NC_089209.1	selenoprofiles_genewise	CDS	20140724	20140831	.	-	.	phase "."; gene_id "SelI.5.selenocysteine"; transcript_id "SelI.5.selenocysteine"; Reference "SelI.5.selenocysteine.labrus_bergylta.GCF_963930695_1_fLabBer1_1_genomic";
NC_089209.1	selenoprofiles_secposition	Selenocysteine	20140766	20140768	.	-	.	phase "."; gene_id "Sec1:SelI.5.selenocysteine"; transcript_id "Sec1:SelI.5.selenocysteine"; Reference "SelI.5.selenocysteine.labrus_bergylta.GCF_963930695_1_fLabBer1_1_genomic";
NC_089198.1	selenoprofiles_genewise	CDS	13473222	13473288	.	+	.	phase "."; gene_id "SelJ.5.selenocysteine"; transcript_id "SelJ.5.selenocysteine"; Reference "SelJ.5.selenocysteine.labrus_bergylta.GCF_963930695_1_fLabBer1_1_genomic";
NC_089198.1	selenoprofiles_genewise	CDS	13473590	13473766	.	+	.	phase "."; gene_id "SelJ.5.selenocysteine"; transcript_id "SelJ.5.selenocysteine"; Reference "SelJ.5.selenocysteine.labrus_bergylta.GCF_963930695_1_fLabBer1_1_genomic";
NC_089198.1	selenoprofiles_genewise	CDS	13474327	13474425	.	+	.	phase "."; gene_id "SelJ.5.selenocysteine"; transcript_id "SelJ.5.selenocysteine"; Reference "SelJ.5.selenocysteine.labrus_bergylta.GCF_963930695_1_fLabBer1_1_genomic";
NC_089198.1	selenoprofiles_genewise	CDS	13474518	13474610	.	+	.	phase "."; gene_id "SelJ.5.selenocysteine"; transcript_id "SelJ.5.selenocysteine"; Reference "SelJ.5.selenocysteine.labrus_bergylta.GCF_963930695_1_fLabBer1_1_genomic";
NC_089198.1	selenoprofiles_genewise	CDS	13474717	13474873	.	+	.	phase "."; gene_id "SelJ.5.selenocysteine"; transcript_id "SelJ.5.selenocysteine"; Reference "SelJ.5.selenocysteine.labrus_bergylta.GCF_963930695_1_fLabBer1_1_genomic";
NC_089198.1	selenoprofiles_genewise	CDS	13475352	13475467	.	+	.	phase "."; gene_id "SelJ.5.selenocysteine"; transcript_id "SelJ.5.selenocysteine"; Reference "SelJ.5.selenocysteine.labrus_bergylta.GCF_963930695_1_fLabBer1_1_genomic";
NC_089198.1	selenoprofiles_genewise	CDS	13475918	13475995	.	+	.	phase "."; gene_id "SelJ.5.selenocysteine"; transcript_id "SelJ.5.selenocysteine"; Reference "SelJ.5.selenocysteine.labrus_bergylta.GCF_963930695_1_fLabBer1_1_genomic";
NC_089198.1	selenoprofiles_genewise	CDS	13476162	13476301	.	+	.	phase "."; gene_id "SelJ.5.selenocysteine"; transcript_id "SelJ.5.selenocysteine"; Reference "SelJ.5.selenocysteine.labrus_bergylta.GCF_963930695_1_fLabBer1_1_genomic";
NC_089198.1	selenoprofiles_genewise	CDS	13476422	13476520	.	+	.	phase "."; gene_id "SelJ.5.selenocysteine"; transcript_id "SelJ.5.selenocysteine"; Reference "SelJ.5.selenocysteine.labrus_bergylta.GCF_963930695_1_fLabBer1_1_genomic";
NC_089198.1	selenoprofiles_secposition	Selenocysteine	13475992	13475994	.	+	.	phase "."; gene_id "Sec1:SelJ.5.selenocysteine"; transcript_id "Sec1:SelJ.5.selenocysteine"; Reference "SelJ.5.selenocysteine.labrus_bergylta.GCF_963930695_1_fLabBer1_1_genomic";
NC_089214.1	selenoprofiles_blast	CDS	23634043	23634231	.	+	.	phase "."; gene_id "SelJ.11.selenocysteine"; transcript_id "SelJ.11.selenocysteine"; Reference "SelJ.11.selenocysteine.labrus_bergylta.GCF_963930695_1_fLabBer1_1_genomic";
NC_089214.1	selenoprofiles_blast	CDS	23634325	23634417	.	+	.	phase "."; gene_id "SelJ.11.selenocysteine"; transcript_id "SelJ.11.selenocysteine"; Reference "SelJ.11.selenocysteine.labrus_bergylta.GCF_963930695_1_fLabBer1_1_genomic";
NC_089214.1	selenoprofiles_blast	CDS	23636123	23636215	.	+	.	phase "."; gene_id "SelJ.11.selenocysteine"; transcript_id "SelJ.11.selenocysteine"; Reference "SelJ.11.selenocysteine.labrus_bergylta.GCF_963930695_1_fLabBer1_1_genomic";
NC_089214.1	selenoprofiles_blast	CDS	23636290	23636445	.	+	.	phase "."; gene_id "SelJ.11.selenocysteine"; transcript_id "SelJ.11.selenocysteine"; Reference "SelJ.11.selenocysteine.labrus_bergylta.GCF_963930695_1_fLabBer1_1_genomic";
NC_089214.1	selenoprofiles_blast	CDS	23636525	23636641	.	+	.	phase "."; gene_id "SelJ.11.selenocysteine"; transcript_id "SelJ.11.selenocysteine"; Reference "SelJ.11.selenocysteine.labrus_bergylta.GCF_963930695_1_fLabBer1_1_genomic";
NC_089214.1	selenoprofiles_blast	CDS	23636792	23636869	.	+	.	phase "."; gene_id "SelJ.11.selenocysteine"; transcript_id "SelJ.11.selenocysteine"; Reference "SelJ.11.selenocysteine.labrus_bergylta.GCF_963930695_1_fLabBer1_1_genomic";
NC_089214.1	selenoprofiles_blast	CDS	23637545	23637685	.	+	.	phase "."; gene_id "SelJ.11.selenocysteine"; transcript_id "SelJ.11.selenocysteine"; Reference "SelJ.11.selenocysteine.labrus_bergylta.GCF_963930695_1_fLabBer1_1_genomic";
NC_089214.1	selenoprofiles_blast	CDS	23637818	23637919	.	+	.	phase "."; gene_id "SelJ.11.selenocysteine"; transcript_id "SelJ.11.selenocysteine"; Reference "SelJ.11.selenocysteine.labrus_bergylta.GCF_963930695_1_fLabBer1_1_genomic";
NC_089214.1	selenoprofiles_secposition	Selenocysteine	23636864	23636866	.	+	.	phase "."; gene_id "Sec1:SelJ.11.selenocysteine"; transcript_id "Sec1:SelJ.11.selenocysteine"; Reference "SelJ.11.selenocysteine.labrus_bergylta.GCF_963930695_1_fLabBer1_1_genomic";
NC_089206.1	selenoprofiles_genewise	CDS	28413704	28413807	.	-	.	phase "."; gene_id "SelK.1.selenocysteine"; transcript_id "SelK.1.selenocysteine"; Reference "SelK.1.selenocysteine.labrus_bergylta.GCF_963930695_1_fLabBer1_1_genomic";
NC_089206.1	selenoprofiles_genewise	CDS	28412978	28413052	.	-	.	phase "."; gene_id "SelK.1.selenocysteine"; transcript_id "SelK.1.selenocysteine"; Reference "SelK.1.selenocysteine.labrus_bergylta.GCF_963930695_1_fLabBer1_1_genomic";
NC_089206.1	selenoprofiles_genewise	CDS	28410901	28411000	.	-	.	phase "."; gene_id "SelK.1.selenocysteine"; transcript_id "SelK.1.selenocysteine"; Reference "SelK.1.selenocysteine.labrus_bergylta.GCF_963930695_1_fLabBer1_1_genomic";
NC_089206.1	selenoprofiles_secposition	Selenocysteine	28410910	28410912	.	-	.	phase "."; gene_id "Sec1:SelK.1.selenocysteine"; transcript_id "Sec1:SelK.1.selenocysteine"; Reference "SelK.1.selenocysteine.labrus_bergylta.GCF_963930695_1_fLabBer1_1_genomic";
NC_089209.1	selenoprofiles_genewise	CDS	5789608	5789713	.	-	.	phase "."; gene_id "SelL.6.selenocysteine"; transcript_id "SelL.6.selenocysteine"; Reference "SelL.6.selenocysteine.labrus_bergylta.GCF_963930695_1_fLabBer1_1_genomic";
NC_089209.1	selenoprofiles_genewise	CDS	5788778	5788856	.	-	.	phase "."; gene_id "SelL.6.selenocysteine"; transcript_id "SelL.6.selenocysteine"; Reference "SelL.6.selenocysteine.labrus_bergylta.GCF_963930695_1_fLabBer1_1_genomic";
NC_089209.1	selenoprofiles_genewise	CDS	5788393	5788446	.	-	.	phase "."; gene_id "SelL.6.selenocysteine"; transcript_id "SelL.6.selenocysteine"; Reference "SelL.6.selenocysteine.labrus_bergylta.GCF_963930695_1_fLabBer1_1_genomic";
NC_089209.1	selenoprofiles_genewise	CDS	5786263	5786451	.	-	.	phase "."; gene_id "SelL.6.selenocysteine"; transcript_id "SelL.6.selenocysteine"; Reference "SelL.6.selenocysteine.labrus_bergylta.GCF_963930695_1_fLabBer1_1_genomic";
NC_089209.1	selenoprofiles_genewise	CDS	5785966	5786080	.	-	.	phase "."; gene_id "SelL.6.selenocysteine"; transcript_id "SelL.6.selenocysteine"; Reference "SelL.6.selenocysteine.labrus_bergylta.GCF_963930695_1_fLabBer1_1_genomic";
NC_089209.1	selenoprofiles_genewise	CDS	5784022	5784144	.	-	.	phase "."; gene_id "SelL.6.selenocysteine"; transcript_id "SelL.6.selenocysteine"; Reference "SelL.6.selenocysteine.labrus_bergylta.GCF_963930695_1_fLabBer1_1_genomic";
NC_089209.1	selenoprofiles_genewise	CDS	5782944	5783081	.	-	.	phase "."; gene_id "SelL.6.selenocysteine"; transcript_id "SelL.6.selenocysteine"; Reference "SelL.6.selenocysteine.labrus_bergylta.GCF_963930695_1_fLabBer1_1_genomic";
NC_089209.1	selenoprofiles_genewise	CDS	5781597	5781722	.	-	.	phase "."; gene_id "SelL.6.selenocysteine"; transcript_id "SelL.6.selenocysteine"; Reference "SelL.6.selenocysteine.labrus_bergylta.GCF_963930695_1_fLabBer1_1_genomic";
NC_089209.1	selenoprofiles_secposition	Selenocysteine	5786008	5786010	.	-	.	phase "."; gene_id "Sec1:SelL.6.selenocysteine"; transcript_id "Sec1:SelL.6.selenocysteine"; Reference "SelL.6.selenocysteine.labrus_bergylta.GCF_963930695_1_fLabBer1_1_genomic";
NC_089209.1	selenoprofiles_secposition	Selenocysteine	5785999	5786001	.	-	.	phase "."; gene_id "Sec2:SelL.6.selenocysteine"; transcript_id "Sec2:SelL.6.selenocysteine"; Reference "SelL.6.selenocysteine.labrus_bergylta.GCF_963930695_1_fLabBer1_1_genomic";
NC_089196.1	selenoprofiles_blast	CDS	31137766	31137921	.	-	.	phase "."; gene_id "SelM.4.selenocysteine"; transcript_id "SelM.4.selenocysteine"; Reference "SelM.4.selenocysteine.labrus_bergylta.GCF_963930695_1_fLabBer1_1_genomic";
NC_089196.1	selenoprofiles_blast	CDS	31137382	31137483	.	-	.	phase "."; gene_id "SelM.4.selenocysteine"; transcript_id "SelM.4.selenocysteine"; Reference "SelM.4.selenocysteine.labrus_bergylta.GCF_963930695_1_fLabBer1_1_genomic";
NC_089196.1	selenoprofiles_blast	CDS	31136818	31137033	.	-	.	phase "."; gene_id "SelM.4.selenocysteine"; transcript_id "SelM.4.selenocysteine"; Reference "SelM.4.selenocysteine.labrus_bergylta.GCF_963930695_1_fLabBer1_1_genomic";
NC_089196.1	selenoprofiles_secposition	Selenocysteine	31137793	31137795	.	-	.	phase "."; gene_id "Sec1:SelM.4.selenocysteine"; transcript_id "Sec1:SelM.4.selenocysteine"; Reference "SelM.4.selenocysteine.labrus_bergylta.GCF_963930695_1_fLabBer1_1_genomic";
NC_089212.1	selenoprofiles_genewise	CDS	21702264	21702452	.	-	.	phase "."; gene_id "SelN.5.selenocysteine"; transcript_id "SelN.5.selenocysteine"; Reference "SelN.5.selenocysteine.labrus_bergylta.GCF_963930695_1_fLabBer1_1_genomic";
NC_089212.1	selenoprofiles_genewise	CDS	21701339	21701456	.	-	.	phase "."; gene_id "SelN.5.selenocysteine"; transcript_id "SelN.5.selenocysteine"; Reference "SelN.5.selenocysteine.labrus_bergylta.GCF_963930695_1_fLabBer1_1_genomic";
NC_089212.1	selenoprofiles_genewise	CDS	21701074	21701204	.	-	.	phase "."; gene_id "SelN.5.selenocysteine"; transcript_id "SelN.5.selenocysteine"; Reference "SelN.5.selenocysteine.labrus_bergylta.GCF_963930695_1_fLabBer1_1_genomic";
NC_089212.1	selenoprofiles_genewise	CDS	21700712	21700924	.	-	.	phase "."; gene_id "SelN.5.selenocysteine"; transcript_id "SelN.5.selenocysteine"; Reference "SelN.5.selenocysteine.labrus_bergylta.GCF_963930695_1_fLabBer1_1_genomic";
NC_089212.1	selenoprofiles_genewise	CDS	21700505	21700629	.	-	.	phase "."; gene_id "SelN.5.selenocysteine"; transcript_id "SelN.5.selenocysteine"; Reference "SelN.5.selenocysteine.labrus_bergylta.GCF_963930695_1_fLabBer1_1_genomic";
NC_089212.1	selenoprofiles_genewise	CDS	21699831	21699968	.	-	.	phase "."; gene_id "SelN.5.selenocysteine"; transcript_id "SelN.5.selenocysteine"; Reference "SelN.5.selenocysteine.labrus_bergylta.GCF_963930695_1_fLabBer1_1_genomic";
NC_089212.1	selenoprofiles_genewise	CDS	21698971	21699052	.	-	.	phase "."; gene_id "SelN.5.selenocysteine"; transcript_id "SelN.5.selenocysteine"; Reference "SelN.5.selenocysteine.labrus_bergylta.GCF_963930695_1_fLabBer1_1_genomic";
NC_089212.1	selenoprofiles_genewise	CDS	21698528	21698716	.	-	.	phase "."; gene_id "SelN.5.selenocysteine"; transcript_id "SelN.5.selenocysteine"; Reference "SelN.5.selenocysteine.labrus_bergylta.GCF_963930695_1_fLabBer1_1_genomic";
NC_089212.1	selenoprofiles_genewise	CDS	21698339	21698444	.	-	.	phase "."; gene_id "SelN.5.selenocysteine"; transcript_id "SelN.5.selenocysteine"; Reference "SelN.5.selenocysteine.labrus_bergylta.GCF_963930695_1_fLabBer1_1_genomic";
NC_089212.1	selenoprofiles_genewise	CDS	21697951	21698063	.	-	.	phase "."; gene_id "SelN.5.selenocysteine"; transcript_id "SelN.5.selenocysteine"; Reference "SelN.5.selenocysteine.labrus_bergylta.GCF_963930695_1_fLabBer1_1_genomic";
NC_089212.1	selenoprofiles_genewise	CDS	21697746	21697847	.	-	.	phase "."; gene_id "SelN.5.selenocysteine"; transcript_id "SelN.5.selenocysteine"; Reference "SelN.5.selenocysteine.labrus_bergylta.GCF_963930695_1_fLabBer1_1_genomic";
NC_089212.1	selenoprofiles_genewise	CDS	21697474	21697641	.	-	.	phase "."; gene_id "SelN.5.selenocysteine"; transcript_id "SelN.5.selenocysteine"; Reference "SelN.5.selenocysteine.labrus_bergylta.GCF_963930695_1_fLabBer1_1_genomic";
NC_089212.1	selenoprofiles_secposition	Selenocysteine	21698340	21698342	.	-	.	phase "."; gene_id "Sec1:SelN.5.selenocysteine"; transcript_id "Sec1:SelN.5.selenocysteine"; Reference "SelN.5.selenocysteine.labrus_bergylta.GCF_963930695_1_fLabBer1_1_genomic";
NC_089201.1	selenoprofiles_genewise	CDS	6432444	6432997	.	-	.	phase "."; gene_id "SelO.1.selenocysteine"; transcript_id "SelO.1.selenocysteine"; Reference "SelO.1.selenocysteine.labrus_bergylta.GCF_963930695_1_fLabBer1_1_genomic";
NC_089201.1	selenoprofiles_genewise	CDS	6431111	6431314	.	-	.	phase "."; gene_id "SelO.1.selenocysteine"; transcript_id "SelO.1.selenocysteine"; Reference "SelO.1.selenocysteine.labrus_bergylta.GCF_963930695_1_fLabBer1_1_genomic";
NC_089201.1	selenoprofiles_genewise	CDS	6430857	6431037	.	-	.	phase "."; gene_id "SelO.1.selenocysteine"; transcript_id "SelO.1.selenocysteine"; Reference "SelO.1.selenocysteine.labrus_bergylta.GCF_963930695_1_fLabBer1_1_genomic";
NC_089201.1	selenoprofiles_genewise	CDS	6430256	6430386	.	-	.	phase "."; gene_id "SelO.1.selenocysteine"; transcript_id "SelO.1.selenocysteine"; Reference "SelO.1.selenocysteine.labrus_bergylta.GCF_963930695_1_fLabBer1_1_genomic";
NC_089201.1	selenoprofiles_genewise	CDS	6429124	6429401	.	-	.	phase "."; gene_id "SelO.1.selenocysteine"; transcript_id "SelO.1.selenocysteine"; Reference "SelO.1.selenocysteine.labrus_bergylta.GCF_963930695_1_fLabBer1_1_genomic";
NC_089201.1	selenoprofiles_genewise	CDS	6427999	6428167	.	-	.	phase "."; gene_id "SelO.1.selenocysteine"; transcript_id "SelO.1.selenocysteine"; Reference "SelO.1.selenocysteine.labrus_bergylta.GCF_963930695_1_fLabBer1_1_genomic";
NC_089201.1	selenoprofiles_genewise	CDS	6427441	6427626	.	-	.	phase "."; gene_id "SelO.1.selenocysteine"; transcript_id "SelO.1.selenocysteine"; Reference "SelO.1.selenocysteine.labrus_bergylta.GCF_963930695_1_fLabBer1_1_genomic";
NC_089201.1	selenoprofiles_genewise	CDS	6426918	6427074	.	-	.	phase "."; gene_id "SelO.1.selenocysteine"; transcript_id "SelO.1.selenocysteine"; Reference "SelO.1.selenocysteine.labrus_bergylta.GCF_963930695_1_fLabBer1_1_genomic";
NC_089201.1	selenoprofiles_genewise	CDS	6426244	6426471	.	-	.	phase "."; gene_id "SelO.1.selenocysteine"; transcript_id "SelO.1.selenocysteine"; Reference "SelO.1.selenocysteine.labrus_bergylta.GCF_963930695_1_fLabBer1_1_genomic";
NC_089201.1	selenoprofiles_secposition	Selenocysteine	6426253	6426255	.	-	.	phase "."; gene_id "Sec1:SelO.1.selenocysteine"; transcript_id "Sec1:SelO.1.selenocysteine"; Reference "SelO.1.selenocysteine.labrus_bergylta.GCF_963930695_1_fLabBer1_1_genomic";
NC_089217.1	selenoprofiles_genewise	CDS	17596675	17597108	.	-	.	phase "."; gene_id "SelO.10.selenocysteine"; transcript_id "SelO.10.selenocysteine"; Reference "SelO.10.selenocysteine.labrus_bergylta.GCF_963930695_1_fLabBer1_1_genomic";
NC_089217.1	selenoprofiles_genewise	CDS	17594821	17595024	.	-	.	phase "."; gene_id "SelO.10.selenocysteine"; transcript_id "SelO.10.selenocysteine"; Reference "SelO.10.selenocysteine.labrus_bergylta.GCF_963930695_1_fLabBer1_1_genomic";
NC_089217.1	selenoprofiles_genewise	CDS	17594507	17594723	.	-	.	phase "."; gene_id "SelO.10.selenocysteine"; transcript_id "SelO.10.selenocysteine"; Reference "SelO.10.selenocysteine.labrus_bergylta.GCF_963930695_1_fLabBer1_1_genomic";
NC_089217.1	selenoprofiles_genewise	CDS	17593944	17594089	.	-	.	phase "."; gene_id "SelO.10.selenocysteine"; transcript_id "SelO.10.selenocysteine"; Reference "SelO.10.selenocysteine.labrus_bergylta.GCF_963930695_1_fLabBer1_1_genomic";
NC_089217.1	selenoprofiles_genewise	CDS	17591127	17591404	.	-	.	phase "."; gene_id "SelO.10.selenocysteine"; transcript_id "SelO.10.selenocysteine"; Reference "SelO.10.selenocysteine.labrus_bergylta.GCF_963930695_1_fLabBer1_1_genomic";
NC_089217.1	selenoprofiles_genewise	CDS	17589273	17589435	.	-	.	phase "."; gene_id "SelO.10.selenocysteine"; transcript_id "SelO.10.selenocysteine"; Reference "SelO.10.selenocysteine.labrus_bergylta.GCF_963930695_1_fLabBer1_1_genomic";
NC_089217.1	selenoprofiles_genewise	CDS	17588747	17588932	.	-	.	phase "."; gene_id "SelO.10.selenocysteine"; transcript_id "SelO.10.selenocysteine"; Reference "SelO.10.selenocysteine.labrus_bergylta.GCF_963930695_1_fLabBer1_1_genomic";
NC_089217.1	selenoprofiles_genewise	CDS	17587295	17587451	.	-	.	phase "."; gene_id "SelO.10.selenocysteine"; transcript_id "SelO.10.selenocysteine"; Reference "SelO.10.selenocysteine.labrus_bergylta.GCF_963930695_1_fLabBer1_1_genomic";
NC_089217.1	selenoprofiles_genewise	CDS	17584840	17584998	.	-	.	phase "."; gene_id "SelO.10.selenocysteine"; transcript_id "SelO.10.selenocysteine"; Reference "SelO.10.selenocysteine.labrus_bergylta.GCF_963930695_1_fLabBer1_1_genomic";
NC_089217.1	selenoprofiles_secposition	Selenocysteine	17584849	17584851	.	-	.	phase "."; gene_id "Sec1:SelO.10.selenocysteine"; transcript_id "Sec1:SelO.10.selenocysteine"; Reference "SelO.10.selenocysteine.labrus_bergylta.GCF_963930695_1_fLabBer1_1_genomic";
NC_089198.1	selenoprofiles_genewise	CDS	12068720	12068946	.	-	.	phase "."; gene_id "SelP.5.selenocysteine"; transcript_id "SelP.5.selenocysteine"; Reference "SelP.5.selenocysteine.labrus_bergylta.GCF_963930695_1_fLabBer1_1_genomic";
NC_089198.1	selenoprofiles_genewise	CDS	12068260	12068472	.	-	.	phase "."; gene_id "SelP.5.selenocysteine"; transcript_id "SelP.5.selenocysteine"; Reference "SelP.5.selenocysteine.labrus_bergylta.GCF_963930695_1_fLabBer1_1_genomic";
NC_089198.1	selenoprofiles_genewise	CDS	12067771	12067879	.	-	.	phase "."; gene_id "SelP.5.selenocysteine"; transcript_id "SelP.5.selenocysteine"; Reference "SelP.5.selenocysteine.labrus_bergylta.GCF_963930695_1_fLabBer1_1_genomic";
NC_089198.1	selenoprofiles_genewise	CDS	12066970	12067311	.	-	.	phase "."; gene_id "SelP.5.selenocysteine"; transcript_id "SelP.5.selenocysteine"; Reference "SelP.5.selenocysteine.labrus_bergylta.GCF_963930695_1_fLabBer1_1_genomic";
NC_089198.1	selenoprofiles_secposition	Selenocysteine	12068746	12068748	.	-	.	phase "."; gene_id "Sec1:SelP.5.selenocysteine"; transcript_id "Sec1:SelP.5.selenocysteine"; Reference "SelP.5.selenocysteine.labrus_bergylta.GCF_963930695_1_fLabBer1_1_genomic";
NC_089210.1	selenoprofiles_blast	CDS	20637817	20638014	.	+	.	phase "."; gene_id "SelR.1.selenocysteine"; transcript_id "SelR.1.selenocysteine"; Reference "SelR.1.selenocysteine.labrus_bergylta.GCF_963930695_1_fLabBer1_1_genomic";
NC_089210.1	selenoprofiles_blast	CDS	20638196	20638396	.	+	.	phase "."; gene_id "SelR.1.selenocysteine"; transcript_id "SelR.1.selenocysteine"; Reference "SelR.1.selenocysteine.labrus_bergylta.GCF_963930695_1_fLabBer1_1_genomic";
NC_089210.1	selenoprofiles_secposition	Selenocysteine	20638274	20638276	.	+	.	phase "."; gene_id "Sec1:SelR.1.selenocysteine"; transcript_id "Sec1:SelR.1.selenocysteine"; Reference "SelR.1.selenocysteine.labrus_bergylta.GCF_963930695_1_fLabBer1_1_genomic";
NC_089210.1	selenoprofiles_genewise	CDS	20634896	20634950	.	+	.	phase "."; gene_id "SelR.2.selenocysteine"; transcript_id "SelR.2.selenocysteine"; Reference "SelR.2.selenocysteine.labrus_bergylta.GCF_963930695_1_fLabBer1_1_genomic";
NC_089210.1	selenoprofiles_genewise	CDS	20635722	20635864	.	+	.	phase "."; gene_id "SelR.2.selenocysteine"; transcript_id "SelR.2.selenocysteine"; Reference "SelR.2.selenocysteine.labrus_bergylta.GCF_963930695_1_fLabBer1_1_genomic";
NC_089210.1	selenoprofiles_genewise	CDS	20636076	20636246	.	+	.	phase "."; gene_id "SelR.2.selenocysteine"; transcript_id "SelR.2.selenocysteine"; Reference "SelR.2.selenocysteine.labrus_bergylta.GCF_963930695_1_fLabBer1_1_genomic";
NC_089210.1	selenoprofiles_secposition	Selenocysteine	20636154	20636156	.	+	.	phase "."; gene_id "Sec1:SelR.2.selenocysteine"; transcript_id "Sec1:SelR.2.selenocysteine"; Reference "SelR.2.selenocysteine.labrus_bergylta.GCF_963930695_1_fLabBer1_1_genomic";
NC_089215.1	selenoprofiles_genewise	CDS	20530702	20530756	.	-	.	phase "."; gene_id "SelR.9.selenocysteine"; transcript_id "SelR.9.selenocysteine"; Reference "SelR.9.selenocysteine.labrus_bergylta.GCF_963930695_1_fLabBer1_1_genomic";
NC_089215.1	selenoprofiles_genewise	CDS	20529876	20530018	.	-	.	phase "."; gene_id "SelR.9.selenocysteine"; transcript_id "SelR.9.selenocysteine"; Reference "SelR.9.selenocysteine.labrus_bergylta.GCF_963930695_1_fLabBer1_1_genomic";
NC_089215.1	selenoprofiles_genewise	CDS	20529590	20529736	.	-	.	phase "."; gene_id "SelR.9.selenocysteine"; transcript_id "SelR.9.selenocysteine"; Reference "SelR.9.selenocysteine.labrus_bergylta.GCF_963930695_1_fLabBer1_1_genomic";
NC_089215.1	selenoprofiles_secposition	Selenocysteine	20529656	20529658	.	-	.	phase "."; gene_id "Sec1:SelR.9.selenocysteine"; transcript_id "Sec1:SelR.9.selenocysteine"; Reference "SelR.9.selenocysteine.labrus_bergylta.GCF_963930695_1_fLabBer1_1_genomic";
NC_089197.1	selenoprofiles_genewise	CDS	33807826	33807936	.	+	.	phase "."; gene_id "SelS.1.selenocysteine"; transcript_id "SelS.1.selenocysteine"; Reference "SelS.1.selenocysteine.labrus_bergylta.GCF_963930695_1_fLabBer1_1_genomic";
NC_089197.1	selenoprofiles_genewise	CDS	33808018	33808107	.	+	.	phase "."; gene_id "SelS.1.selenocysteine"; transcript_id "SelS.1.selenocysteine"; Reference "SelS.1.selenocysteine.labrus_bergylta.GCF_963930695_1_fLabBer1_1_genomic";
NC_089197.1	selenoprofiles_genewise	CDS	33813047	33813119	.	+	.	phase "."; gene_id "SelS.1.selenocysteine"; transcript_id "SelS.1.selenocysteine"; Reference "SelS.1.selenocysteine.labrus_bergylta.GCF_963930695_1_fLabBer1_1_genomic";
NC_089197.1	selenoprofiles_genewise	CDS	33813211	33813296	.	+	.	phase "."; gene_id "SelS.1.selenocysteine"; transcript_id "SelS.1.selenocysteine"; Reference "SelS.1.selenocysteine.labrus_bergylta.GCF_963930695_1_fLabBer1_1_genomic";
NC_089197.1	selenoprofiles_secposition	Selenocysteine	33813288	33813290	.	+	.	phase "."; gene_id "Sec1:SelS.1.selenocysteine"; transcript_id "Sec1:SelS.1.selenocysteine"; Reference "SelS.1.selenocysteine.labrus_bergylta.GCF_963930695_1_fLabBer1_1_genomic";
NC_089204.1	selenoprofiles_genewise	CDS	23553771	23553921	.	-	.	phase "."; gene_id "SelU.5.selenocysteine"; transcript_id "SelU.5.selenocysteine"; Reference "SelU.5.selenocysteine.labrus_bergylta.GCF_963930695_1_fLabBer1_1_genomic";
NC_089204.1	selenoprofiles_genewise	CDS	23553438	23553529	.	-	.	phase "."; gene_id "SelU.5.selenocysteine"; transcript_id "SelU.5.selenocysteine"; Reference "SelU.5.selenocysteine.labrus_bergylta.GCF_963930695_1_fLabBer1_1_genomic";
NC_089204.1	selenoprofiles_genewise	CDS	23553205	23553345	.	-	.	phase "."; gene_id "SelU.5.selenocysteine"; transcript_id "SelU.5.selenocysteine"; Reference "SelU.5.selenocysteine.labrus_bergylta.GCF_963930695_1_fLabBer1_1_genomic";
NC_089204.1	selenoprofiles_genewise	CDS	23552956	23553120	.	-	.	phase "."; gene_id "SelU.5.selenocysteine"; transcript_id "SelU.5.selenocysteine"; Reference "SelU.5.selenocysteine.labrus_bergylta.GCF_963930695_1_fLabBer1_1_genomic";
NC_089204.1	selenoprofiles_genewise	CDS	23552769	23552870	.	-	.	phase "."; gene_id "SelU.5.selenocysteine"; transcript_id "SelU.5.selenocysteine"; Reference "SelU.5.selenocysteine.labrus_bergylta.GCF_963930695_1_fLabBer1_1_genomic";
NC_089204.1	selenoprofiles_secposition	Selenocysteine	23553453	23553455	.	-	.	phase "."; gene_id "Sec1:SelU.5.selenocysteine"; transcript_id "Sec1:SelU.5.selenocysteine"; Reference "SelU.5.selenocysteine.labrus_bergylta.GCF_963930695_1_fLabBer1_1_genomic";
NC_089204.1	selenoprofiles_genewise	CDS	23548530	23548830	.	-	.	phase "."; gene_id "SelU.7.selenocysteine"; transcript_id "SelU.7.selenocysteine"; Reference "SelU.7.selenocysteine.labrus_bergylta.GCF_963930695_1_fLabBer1_1_genomic";
NC_089204.1	selenoprofiles_genewise	CDS	23547936	23548027	.	-	.	phase "."; gene_id "SelU.7.selenocysteine"; transcript_id "SelU.7.selenocysteine"; Reference "SelU.7.selenocysteine.labrus_bergylta.GCF_963930695_1_fLabBer1_1_genomic";
NC_089204.1	selenoprofiles_genewise	CDS	23547702	23547842	.	-	.	phase "."; gene_id "SelU.7.selenocysteine"; transcript_id "SelU.7.selenocysteine"; Reference "SelU.7.selenocysteine.labrus_bergylta.GCF_963930695_1_fLabBer1_1_genomic";
NC_089204.1	selenoprofiles_genewise	CDS	23546800	23546964	.	-	.	phase "."; gene_id "SelU.7.selenocysteine"; transcript_id "SelU.7.selenocysteine"; Reference "SelU.7.selenocysteine.labrus_bergylta.GCF_963930695_1_fLabBer1_1_genomic";
NC_089204.1	selenoprofiles_genewise	CDS	23546621	23546716	.	-	.	phase "."; gene_id "SelU.7.selenocysteine"; transcript_id "SelU.7.selenocysteine"; Reference "SelU.7.selenocysteine.labrus_bergylta.GCF_963930695_1_fLabBer1_1_genomic";
NC_089204.1	selenoprofiles_secposition	Selenocysteine	23547951	23547953	.	-	.	phase "."; gene_id "Sec1:SelU.7.selenocysteine"; transcript_id "Sec1:SelU.7.selenocysteine"; Reference "SelU.7.selenocysteine.labrus_bergylta.GCF_963930695_1_fLabBer1_1_genomic";
NC_089215.1	selenoprofiles_genewise	CDS	4187144	4187330	.	+	.	phase "."; gene_id "SelU.10.selenocysteine"; transcript_id "SelU.10.selenocysteine"; Reference "SelU.10.selenocysteine.labrus_bergylta.GCF_963930695_1_fLabBer1_1_genomic";
NC_089215.1	selenoprofiles_genewise	CDS	4187464	4187555	.	+	.	phase "."; gene_id "SelU.10.selenocysteine"; transcript_id "SelU.10.selenocysteine"; Reference "SelU.10.selenocysteine.labrus_bergylta.GCF_963930695_1_fLabBer1_1_genomic";
NC_089215.1	selenoprofiles_genewise	CDS	4188231	4188371	.	+	.	phase "."; gene_id "SelU.10.selenocysteine"; transcript_id "SelU.10.selenocysteine"; Reference "SelU.10.selenocysteine.labrus_bergylta.GCF_963930695_1_fLabBer1_1_genomic";
NC_089215.1	selenoprofiles_genewise	CDS	4188551	4188715	.	+	.	phase "."; gene_id "SelU.10.selenocysteine"; transcript_id "SelU.10.selenocysteine"; Reference "SelU.10.selenocysteine.labrus_bergylta.GCF_963930695_1_fLabBer1_1_genomic";
NC_089215.1	selenoprofiles_genewise	CDS	4188958	4189065	.	+	.	phase "."; gene_id "SelU.10.selenocysteine"; transcript_id "SelU.10.selenocysteine"; Reference "SelU.10.selenocysteine.labrus_bergylta.GCF_963930695_1_fLabBer1_1_genomic";
NC_089215.1	selenoprofiles_secposition	Selenocysteine	4187538	4187540	.	+	.	phase "."; gene_id "Sec1:SelU.10.selenocysteine"; transcript_id "Sec1:SelU.10.selenocysteine"; Reference "SelU.10.selenocysteine.labrus_bergylta.GCF_963930695_1_fLabBer1_1_genomic";
NC_089199.1	selenoprofiles_genewise	CDS	28043129	28043245	.	+	.	phase "."; gene_id "TR.9.selenocysteine"; transcript_id "TR.9.selenocysteine"; Reference "TR.9.selenocysteine.labrus_bergylta.GCF_963930695_1_fLabBer1_1_genomic";
NC_089199.1	selenoprofiles_genewise	CDS	28044393	28044453	.	+	.	phase "."; gene_id "TR.9.selenocysteine"; transcript_id "TR.9.selenocysteine"; Reference "TR.9.selenocysteine.labrus_bergylta.GCF_963930695_1_fLabBer1_1_genomic";
NC_089199.1	selenoprofiles_genewise	CDS	28046016	28046125	.	+	.	phase "."; gene_id "TR.9.selenocysteine"; transcript_id "TR.9.selenocysteine"; Reference "TR.9.selenocysteine.labrus_bergylta.GCF_963930695_1_fLabBer1_1_genomic";
NC_089199.1	selenoprofiles_genewise	CDS	28047456	28047563	.	+	.	phase "."; gene_id "TR.9.selenocysteine"; transcript_id "TR.9.selenocysteine"; Reference "TR.9.selenocysteine.labrus_bergylta.GCF_963930695_1_fLabBer1_1_genomic";
NC_089199.1	selenoprofiles_genewise	CDS	28047766	28047838	.	+	.	phase "."; gene_id "TR.9.selenocysteine"; transcript_id "TR.9.selenocysteine"; Reference "TR.9.selenocysteine.labrus_bergylta.GCF_963930695_1_fLabBer1_1_genomic";
NC_089199.1	selenoprofiles_genewise	CDS	28047953	28048072	.	+	.	phase "."; gene_id "TR.9.selenocysteine"; transcript_id "TR.9.selenocysteine"; Reference "TR.9.selenocysteine.labrus_bergylta.GCF_963930695_1_fLabBer1_1_genomic";
NC_089199.1	selenoprofiles_genewise	CDS	28048210	28048352	.	+	.	phase "."; gene_id "TR.9.selenocysteine"; transcript_id "TR.9.selenocysteine"; Reference "TR.9.selenocysteine.labrus_bergylta.GCF_963930695_1_fLabBer1_1_genomic";
NC_089199.1	selenoprofiles_genewise	CDS	28048770	28048885	.	+	.	phase "."; gene_id "TR.9.selenocysteine"; transcript_id "TR.9.selenocysteine"; Reference "TR.9.selenocysteine.labrus_bergylta.GCF_963930695_1_fLabBer1_1_genomic";
NC_089199.1	selenoprofiles_genewise	CDS	28049336	28049561	.	+	.	phase "."; gene_id "TR.9.selenocysteine"; transcript_id "TR.9.selenocysteine"; Reference "TR.9.selenocysteine.labrus_bergylta.GCF_963930695_1_fLabBer1_1_genomic";
NC_089199.1	selenoprofiles_genewise	CDS	28049954	28050046	.	+	.	phase "."; gene_id "TR.9.selenocysteine"; transcript_id "TR.9.selenocysteine"; Reference "TR.9.selenocysteine.labrus_bergylta.GCF_963930695_1_fLabBer1_1_genomic";
NC_089199.1	selenoprofiles_genewise	CDS	28052014	28052090	.	+	.	phase "."; gene_id "TR.9.selenocysteine"; transcript_id "TR.9.selenocysteine"; Reference "TR.9.selenocysteine.labrus_bergylta.GCF_963930695_1_fLabBer1_1_genomic";
NC_089199.1	selenoprofiles_genewise	CDS	28052981	28053137	.	+	.	phase "."; gene_id "TR.9.selenocysteine"; transcript_id "TR.9.selenocysteine"; Reference "TR.9.selenocysteine.labrus_bergylta.GCF_963930695_1_fLabBer1_1_genomic";
NC_089199.1	selenoprofiles_genewise	CDS	28053800	28053907	.	+	.	phase "."; gene_id "TR.9.selenocysteine"; transcript_id "TR.9.selenocysteine"; Reference "TR.9.selenocysteine.labrus_bergylta.GCF_963930695_1_fLabBer1_1_genomic";
NC_089199.1	selenoprofiles_genewise	CDS	28054535	28054630	.	+	.	phase "."; gene_id "TR.9.selenocysteine"; transcript_id "TR.9.selenocysteine"; Reference "TR.9.selenocysteine.labrus_bergylta.GCF_963930695_1_fLabBer1_1_genomic";
NC_089199.1	selenoprofiles_genewise	CDS	28054726	28054860	.	+	.	phase "."; gene_id "TR.9.selenocysteine"; transcript_id "TR.9.selenocysteine"; Reference "TR.9.selenocysteine.labrus_bergylta.GCF_963930695_1_fLabBer1_1_genomic";
NC_089199.1	selenoprofiles_genewise	CDS	28056722	28056790	.	+	.	phase "."; gene_id "TR.9.selenocysteine"; transcript_id "TR.9.selenocysteine"; Reference "TR.9.selenocysteine.labrus_bergylta.GCF_963930695_1_fLabBer1_1_genomic";
NC_089199.1	selenoprofiles_secposition	Selenocysteine	28056782	28056784	.	+	.	phase "."; gene_id "Sec1:TR.9.selenocysteine"; transcript_id "Sec1:TR.9.selenocysteine"; Reference "TR.9.selenocysteine.labrus_bergylta.GCF_963930695_1_fLabBer1_1_genomic";
NC_089196.1	selenoprofiles_genewise	CDS	3311703	3311868	.	-	.	phase "."; gene_id "TR.13.selenocysteine"; transcript_id "TR.13.selenocysteine"; Reference "TR.13.selenocysteine.labrus_bergylta.GCF_963930695_1_fLabBer1_1_genomic";
NC_089196.1	selenoprofiles_genewise	CDS	3311563	3311619	.	-	.	phase "."; gene_id "TR.13.selenocysteine"; transcript_id "TR.13.selenocysteine"; Reference "TR.13.selenocysteine.labrus_bergylta.GCF_963930695_1_fLabBer1_1_genomic";
NC_089196.1	selenoprofiles_genewise	CDS	3311307	3311451	.	-	.	phase "."; gene_id "TR.13.selenocysteine"; transcript_id "TR.13.selenocysteine"; Reference "TR.13.selenocysteine.labrus_bergylta.GCF_963930695_1_fLabBer1_1_genomic";
NC_089196.1	selenoprofiles_genewise	CDS	3310513	3310587	.	-	.	phase "."; gene_id "TR.13.selenocysteine"; transcript_id "TR.13.selenocysteine"; Reference "TR.13.selenocysteine.labrus_bergylta.GCF_963930695_1_fLabBer1_1_genomic";
NC_089196.1	selenoprofiles_genewise	CDS	3307785	3307863	.	-	.	phase "."; gene_id "TR.13.selenocysteine"; transcript_id "TR.13.selenocysteine"; Reference "TR.13.selenocysteine.labrus_bergylta.GCF_963930695_1_fLabBer1_1_genomic";
NC_089196.1	selenoprofiles_genewise	CDS	3306371	3306433	.	-	.	phase "."; gene_id "TR.13.selenocysteine"; transcript_id "TR.13.selenocysteine"; Reference "TR.13.selenocysteine.labrus_bergylta.GCF_963930695_1_fLabBer1_1_genomic";
NC_089196.1	selenoprofiles_genewise	CDS	3305142	3305212	.	-	.	phase "."; gene_id "TR.13.selenocysteine"; transcript_id "TR.13.selenocysteine"; Reference "TR.13.selenocysteine.labrus_bergylta.GCF_963930695_1_fLabBer1_1_genomic";
NC_089196.1	selenoprofiles_genewise	CDS	3300588	3300607	.	-	.	phase "."; gene_id "TR.13.selenocysteine"; transcript_id "TR.13.selenocysteine"; Reference "TR.13.selenocysteine.labrus_bergylta.GCF_963930695_1_fLabBer1_1_genomic";
NC_089196.1	selenoprofiles_genewise	CDS	3300307	3300398	.	-	.	phase "."; gene_id "TR.13.selenocysteine"; transcript_id "TR.13.selenocysteine"; Reference "TR.13.selenocysteine.labrus_bergylta.GCF_963930695_1_fLabBer1_1_genomic";
NC_089196.1	selenoprofiles_genewise	CDS	3300029	3300209	.	-	.	phase "."; gene_id "TR.13.selenocysteine"; transcript_id "TR.13.selenocysteine"; Reference "TR.13.selenocysteine.labrus_bergylta.GCF_963930695_1_fLabBer1_1_genomic";
NC_089196.1	selenoprofiles_genewise	CDS	3290781	3290911	.	-	.	phase "."; gene_id "TR.13.selenocysteine"; transcript_id "TR.13.selenocysteine"; Reference "TR.13.selenocysteine.labrus_bergylta.GCF_963930695_1_fLabBer1_1_genomic";
NC_089196.1	selenoprofiles_genewise	CDS	3287601	3287696	.	-	.	phase "."; gene_id "TR.13.selenocysteine"; transcript_id "TR.13.selenocysteine"; Reference "TR.13.selenocysteine.labrus_bergylta.GCF_963930695_1_fLabBer1_1_genomic";
NC_089196.1	selenoprofiles_genewise	CDS	3286981	3287073	.	-	.	phase "."; gene_id "TR.13.selenocysteine"; transcript_id "TR.13.selenocysteine"; Reference "TR.13.selenocysteine.labrus_bergylta.GCF_963930695_1_fLabBer1_1_genomic";
NC_089196.1	selenoprofiles_genewise	CDS	3285713	3285784	.	-	.	phase "."; gene_id "TR.13.selenocysteine"; transcript_id "TR.13.selenocysteine"; Reference "TR.13.selenocysteine.labrus_bergylta.GCF_963930695_1_fLabBer1_1_genomic";
NC_089196.1	selenoprofiles_genewise	CDS	3285462	3285559	.	-	.	phase "."; gene_id "TR.13.selenocysteine"; transcript_id "TR.13.selenocysteine"; Reference "TR.13.selenocysteine.labrus_bergylta.GCF_963930695_1_fLabBer1_1_genomic";
NC_089196.1	selenoprofiles_genewise	CDS	3284799	3284928	.	-	.	phase "."; gene_id "TR.13.selenocysteine"; transcript_id "TR.13.selenocysteine"; Reference "TR.13.selenocysteine.labrus_bergylta.GCF_963930695_1_fLabBer1_1_genomic";
NC_089196.1	selenoprofiles_secposition	Selenocysteine	3284805	3284807	.	-	.	phase "."; gene_id "Sec1:TR.13.selenocysteine"; transcript_id "Sec1:TR.13.selenocysteine"; Reference "TR.13.selenocysteine.labrus_bergylta.GCF_963930695_1_fLabBer1_1_genomic";
NC_089203.1	selenoprofiles_genewise	CDS	25689573	25689787	.	-	.	phase "."; gene_id "SelT.3.selenocysteine"; transcript_id "SelT.3.selenocysteine"; Reference "SelT.3.selenocysteine.labrus_bergylta.GCF_963930695_1_fLabBer1_1_genomic";
NC_089203.1	selenoprofiles_genewise	CDS	25689209	25689319	.	-	.	phase "."; gene_id "SelT.3.selenocysteine"; transcript_id "SelT.3.selenocysteine"; Reference "SelT.3.selenocysteine.labrus_bergylta.GCF_963930695_1_fLabBer1_1_genomic";
NC_089203.1	selenoprofiles_genewise	CDS	25687194	25687320	.	-	.	phase "."; gene_id "SelT.3.selenocysteine"; transcript_id "SelT.3.selenocysteine"; Reference "SelT.3.selenocysteine.labrus_bergylta.GCF_963930695_1_fLabBer1_1_genomic";
NC_089203.1	selenoprofiles_genewise	CDS	25687020	25687107	.	-	.	phase "."; gene_id "SelT.3.selenocysteine"; transcript_id "SelT.3.selenocysteine"; Reference "SelT.3.selenocysteine.labrus_bergylta.GCF_963930695_1_fLabBer1_1_genomic";
NC_089203.1	selenoprofiles_genewise	CDS	25686402	25686523	.	-	.	phase "."; gene_id "SelT.3.selenocysteine"; transcript_id "SelT.3.selenocysteine"; Reference "SelT.3.selenocysteine.labrus_bergylta.GCF_963930695_1_fLabBer1_1_genomic";
NC_089203.1	selenoprofiles_secposition	Selenocysteine	25689310	25689312	.	-	.	phase "."; gene_id "Sec1:SelT.3.selenocysteine"; transcript_id "Sec1:SelT.3.selenocysteine"; Reference "SelT.3.selenocysteine.labrus_bergylta.GCF_963930695_1_fLabBer1_1_genomic";
NC_089198.1	selenoprofiles_genewise	CDS	20807634	20807776	.	-	.	phase "."; gene_id "SelT.6.selenocysteine"; transcript_id "SelT.6.selenocysteine"; Reference "SelT.6.selenocysteine.labrus_bergylta.GCF_963930695_1_fLabBer1_1_genomic";
NC_089198.1	selenoprofiles_genewise	CDS	20806503	20806613	.	-	.	phase "."; gene_id "SelT.6.selenocysteine"; transcript_id "SelT.6.selenocysteine"; Reference "SelT.6.selenocysteine.labrus_bergylta.GCF_963930695_1_fLabBer1_1_genomic";
NC_089198.1	selenoprofiles_genewise	CDS	20805326	20805452	.	-	.	phase "."; gene_id "SelT.6.selenocysteine"; transcript_id "SelT.6.selenocysteine"; Reference "SelT.6.selenocysteine.labrus_bergylta.GCF_963930695_1_fLabBer1_1_genomic";
NC_089198.1	selenoprofiles_genewise	CDS	20803750	20803837	.	-	.	phase "."; gene_id "SelT.6.selenocysteine"; transcript_id "SelT.6.selenocysteine"; Reference "SelT.6.selenocysteine.labrus_bergylta.GCF_963930695_1_fLabBer1_1_genomic";
NC_089198.1	selenoprofiles_genewise	CDS	20803375	20803496	.	-	.	phase "."; gene_id "SelT.6.selenocysteine"; transcript_id "SelT.6.selenocysteine"; Reference "SelT.6.selenocysteine.labrus_bergylta.GCF_963930695_1_fLabBer1_1_genomic";
NC_089198.1	selenoprofiles_secposition	Selenocysteine	20806604	20806606	.	-	.	phase "."; gene_id "Sec1:SelT.6.selenocysteine"; transcript_id "Sec1:SelT.6.selenocysteine"; Reference "SelT.6.selenocysteine.labrus_bergylta.GCF_963930695_1_fLabBer1_1_genomic";
NC_089210.1	selenoprofiles_genewise	CDS	9642387	9642511	.	+	.	phase "."; gene_id "SelW.1.selenocysteine"; transcript_id "SelW.1.selenocysteine"; Reference "SelW.1.selenocysteine.labrus_bergylta.GCF_963930695_1_fLabBer1_1_genomic";
NC_089210.1	selenoprofiles_genewise	CDS	9642636	9642708	.	+	.	phase "."; gene_id "SelW.1.selenocysteine"; transcript_id "SelW.1.selenocysteine"; Reference "SelW.1.selenocysteine.labrus_bergylta.GCF_963930695_1_fLabBer1_1_genomic";
NC_089210.1	selenoprofiles_genewise	CDS	9642993	9643076	.	+	.	phase "."; gene_id "SelW.1.selenocysteine"; transcript_id "SelW.1.selenocysteine"; Reference "SelW.1.selenocysteine.labrus_bergylta.GCF_963930695_1_fLabBer1_1_genomic";
NC_089210.1	selenoprofiles_secposition	Selenocysteine	9642417	9642419	.	+	.	phase "."; gene_id "Sec2:SelW.1.selenocysteine"; transcript_id "Sec2:SelW.1.selenocysteine"; Reference "SelW.1.selenocysteine.labrus_bergylta.GCF_963930695_1_fLabBer1_1_genomic";
NC_083626.1	selenoprofiles_genewise	CDS	10697197	10697473	.	+	.	phase "."; gene_id "SPS.10.selenocysteine"; transcript_id "SPS.10.selenocysteine"; Reference "SPS.10.selenocysteine.labrus_mixtus.GCF_963584025_1_fLabMix1_1_genomic";
NC_083626.1	selenoprofiles_genewise	CDS	10699903	10700006	.	+	.	phase "."; gene_id "SPS.10.selenocysteine"; transcript_id "SPS.10.selenocysteine"; Reference "SPS.10.selenocysteine.labrus_mixtus.GCF_963584025_1_fLabMix1_1_genomic";
NC_083626.1	selenoprofiles_genewise	CDS	10700757	10700864	.	+	.	phase "."; gene_id "SPS.10.selenocysteine"; transcript_id "SPS.10.selenocysteine"; Reference "SPS.10.selenocysteine.labrus_mixtus.GCF_963584025_1_fLabMix1_1_genomic";
NC_083626.1	selenoprofiles_genewise	CDS	10701019	10701173	.	+	.	phase "."; gene_id "SPS.10.selenocysteine"; transcript_id "SPS.10.selenocysteine"; Reference "SPS.10.selenocysteine.labrus_mixtus.GCF_963584025_1_fLabMix1_1_genomic";
NC_083626.1	selenoprofiles_genewise	CDS	10701835	10701925	.	+	.	phase "."; gene_id "SPS.10.selenocysteine"; transcript_id "SPS.10.selenocysteine"; Reference "SPS.10.selenocysteine.labrus_mixtus.GCF_963584025_1_fLabMix1_1_genomic";
NC_083626.1	selenoprofiles_genewise	CDS	10702012	10702111	.	+	.	phase "."; gene_id "SPS.10.selenocysteine"; transcript_id "SPS.10.selenocysteine"; Reference "SPS.10.selenocysteine.labrus_mixtus.GCF_963584025_1_fLabMix1_1_genomic";
NC_083626.1	selenoprofiles_genewise	CDS	10702215	10702427	.	+	.	phase "."; gene_id "SPS.10.selenocysteine"; transcript_id "SPS.10.selenocysteine"; Reference "SPS.10.selenocysteine.labrus_mixtus.GCF_963584025_1_fLabMix1_1_genomic";
NC_083626.1	selenoprofiles_genewise	CDS	10703192	10703436	.	+	.	phase "."; gene_id "SPS.10.selenocysteine"; transcript_id "SPS.10.selenocysteine"; Reference "SPS.10.selenocysteine.labrus_mixtus.GCF_963584025_1_fLabMix1_1_genomic";
NC_083626.1	selenoprofiles_secposition	Selenocysteine	10697341	10697343	.	+	.	phase "."; gene_id "Sec1:SPS.10.selenocysteine"; transcript_id "Sec1:SPS.10.selenocysteine"; Reference "SPS.10.selenocysteine.labrus_mixtus.GCF_963584025_1_fLabMix1_1_genomic";
NC_083623.1	selenoprofiles_genewise	CDS	16765180	16765986	.	-	.	phase "."; gene_id "DI.1.selenocysteine"; transcript_id "DI.1.selenocysteine"; Reference "DI.1.selenocysteine.labrus_mixtus.GCF_963584025_1_fLabMix1_1_genomic";
NC_083623.1	selenoprofiles_secposition	Selenocysteine	16765591	16765593	.	-	.	phase "."; gene_id "Sec1:DI.1.selenocysteine"; transcript_id "Sec1:DI.1.selenocysteine"; Reference "DI.1.selenocysteine.labrus_mixtus.GCF_963584025_1_fLabMix1_1_genomic";
NC_083629.1	selenoprofiles_genewise	CDS	21531713	21532501	.	+	.	phase "."; gene_id "DI.2.selenocysteine"; transcript_id "DI.2.selenocysteine"; Reference "DI.2.selenocysteine.labrus_mixtus.GCF_963584025_1_fLabMix1_1_genomic";
NC_083629.1	selenoprofiles_secposition	Selenocysteine	21532088	21532090	.	+	.	phase "."; gene_id "Sec1:DI.2.selenocysteine"; transcript_id "Sec1:DI.2.selenocysteine"; Reference "DI.2.selenocysteine.labrus_mixtus.GCF_963584025_1_fLabMix1_1_genomic";
NC_083629.1	selenoprofiles_genewise	CDS	5623581	5623826	.	-	.	phase "."; gene_id "DI.4.selenocysteine"; transcript_id "DI.4.selenocysteine"; Reference "DI.4.selenocysteine.labrus_mixtus.GCF_963584025_1_fLabMix1_1_genomic";
NC_083629.1	selenoprofiles_genewise	CDS	5621671	5622261	.	-	.	phase "."; gene_id "DI.4.selenocysteine"; transcript_id "DI.4.selenocysteine"; Reference "DI.4.selenocysteine.labrus_mixtus.GCF_963584025_1_fLabMix1_1_genomic";
NC_083629.1	selenoprofiles_secposition	Selenocysteine	5622070	5622072	.	-	.	phase "."; gene_id "Sec1:DI.4.selenocysteine"; transcript_id "Sec1:DI.4.selenocysteine"; Reference "DI.4.selenocysteine.labrus_mixtus.GCF_963584025_1_fLabMix1_1_genomic";
NC_083614.1	selenoprofiles_genewise	CDS	15682148	15682484	.	-	.	phase "."; gene_id "DI.9.selenocysteine"; transcript_id "DI.9.selenocysteine"; Reference "DI.9.selenocysteine.labrus_mixtus.GCF_963584025_1_fLabMix1_1_genomic";
NC_083614.1	selenoprofiles_genewise	CDS	15681887	15682030	.	-	.	phase "."; gene_id "DI.9.selenocysteine"; transcript_id "DI.9.selenocysteine"; Reference "DI.9.selenocysteine.labrus_mixtus.GCF_963584025_1_fLabMix1_1_genomic";
NC_083614.1	selenoprofiles_genewise	CDS	15680973	15681172	.	-	.	phase "."; gene_id "DI.9.selenocysteine"; transcript_id "DI.9.selenocysteine"; Reference "DI.9.selenocysteine.labrus_mixtus.GCF_963584025_1_fLabMix1_1_genomic";
NC_083614.1	selenoprofiles_genewise	CDS	15680564	15680629	.	-	.	phase "."; gene_id "DI.9.selenocysteine"; transcript_id "DI.9.selenocysteine"; Reference "DI.9.selenocysteine.labrus_mixtus.GCF_963584025_1_fLabMix1_1_genomic";
NC_083614.1	selenoprofiles_secposition	Selenocysteine	15681990	15681992	.	-	.	phase "."; gene_id "Sec1:DI.9.selenocysteine"; transcript_id "Sec1:DI.9.selenocysteine"; Reference "DI.9.selenocysteine.labrus_mixtus.GCF_963584025_1_fLabMix1_1_genomic";
NC_083616.1	selenoprofiles_genewise	CDS	19197421	19197528	.	-	.	phase "."; gene_id "Fep15.4.selenocysteine"; transcript_id "Fep15.4.selenocysteine"; Reference "Fep15.4.selenocysteine.labrus_mixtus.GCF_963584025_1_fLabMix1_1_genomic";
NC_083616.1	selenoprofiles_genewise	CDS	19196020	19196096	.	-	.	phase "."; gene_id "Fep15.4.selenocysteine"; transcript_id "Fep15.4.selenocysteine"; Reference "Fep15.4.selenocysteine.labrus_mixtus.GCF_963584025_1_fLabMix1_1_genomic";
NC_083616.1	selenoprofiles_genewise	CDS	19195667	19195745	.	-	.	phase "."; gene_id "Fep15.4.selenocysteine"; transcript_id "Fep15.4.selenocysteine"; Reference "Fep15.4.selenocysteine.labrus_mixtus.GCF_963584025_1_fLabMix1_1_genomic";
NC_083616.1	selenoprofiles_genewise	CDS	19194621	19194764	.	-	.	phase "."; gene_id "Fep15.4.selenocysteine"; transcript_id "Fep15.4.selenocysteine"; Reference "Fep15.4.selenocysteine.labrus_mixtus.GCF_963584025_1_fLabMix1_1_genomic";
NC_083616.1	selenoprofiles_secposition	Selenocysteine	19196076	19196078	.	-	.	phase "."; gene_id "Sec1:Fep15.4.selenocysteine"; transcript_id "Sec1:Fep15.4.selenocysteine"; Reference "Fep15.4.selenocysteine.labrus_mixtus.GCF_963584025_1_fLabMix1_1_genomic";
NC_083618.1	selenoprofiles_genewise	CDS	305110	305325	.	-	.	phase "."; gene_id "GPx.3.selenocysteine"; transcript_id "GPx.3.selenocysteine"; Reference "GPx.3.selenocysteine.labrus_mixtus.GCF_963584025_1_fLabMix1_1_genomic";
NC_083618.1	selenoprofiles_genewise	CDS	303262	303612	.	-	.	phase "."; gene_id "GPx.3.selenocysteine"; transcript_id "GPx.3.selenocysteine"; Reference "GPx.3.selenocysteine.labrus_mixtus.GCF_963584025_1_fLabMix1_1_genomic";
NC_083618.1	selenoprofiles_secposition	Selenocysteine	305215	305217	.	-	.	phase "."; gene_id "Sec1:GPx.3.selenocysteine"; transcript_id "Sec1:GPx.3.selenocysteine"; Reference "GPx.3.selenocysteine.labrus_mixtus.GCF_963584025_1_fLabMix1_1_genomic";
NC_083618.1	selenoprofiles_blast	CDS	12256430	12256660	.	+	.	phase "."; gene_id "GPx.4.selenocysteine"; transcript_id "GPx.4.selenocysteine"; Reference "GPx.4.selenocysteine.labrus_mixtus.GCF_963584025_1_fLabMix1_1_genomic";
NC_083618.1	selenoprofiles_blast	CDS	12257387	12257737	.	+	.	phase "."; gene_id "GPx.4.selenocysteine"; transcript_id "GPx.4.selenocysteine"; Reference "GPx.4.selenocysteine.labrus_mixtus.GCF_963584025_1_fLabMix1_1_genomic";
NC_083618.1	selenoprofiles_secposition	Selenocysteine	12256553	12256555	.	+	.	phase "."; gene_id "Sec1:GPx.4.selenocysteine"; transcript_id "Sec1:GPx.4.selenocysteine"; Reference "GPx.4.selenocysteine.labrus_mixtus.GCF_963584025_1_fLabMix1_1_genomic";
NC_083629.1	selenoprofiles_genewise	CDS	12025271	12025492	.	+	.	phase "."; gene_id "GPx.6.selenocysteine"; transcript_id "GPx.6.selenocysteine"; Reference "GPx.6.selenocysteine.labrus_mixtus.GCF_963584025_1_fLabMix1_1_genomic";
NC_083629.1	selenoprofiles_genewise	CDS	12025870	12026223	.	+	.	phase "."; gene_id "GPx.6.selenocysteine"; transcript_id "GPx.6.selenocysteine"; Reference "GPx.6.selenocysteine.labrus_mixtus.GCF_963584025_1_fLabMix1_1_genomic";
NC_083629.1	selenoprofiles_secposition	Selenocysteine	12025388	12025390	.	+	.	phase "."; gene_id "Sec1:GPx.6.selenocysteine"; transcript_id "Sec1:GPx.6.selenocysteine"; Reference "GPx.6.selenocysteine.labrus_mixtus.GCF_963584025_1_fLabMix1_1_genomic";
NC_083632.1	selenoprofiles_blast	CDS	8650294	8650416	.	-	.	phase "."; gene_id "GPx.8.selenocysteine"; transcript_id "GPx.8.selenocysteine"; Reference "GPx.8.selenocysteine.labrus_mixtus.GCF_963584025_1_fLabMix1_1_genomic";
NC_083632.1	selenoprofiles_blast	CDS	8650073	8650171	.	-	.	phase "."; gene_id "GPx.8.selenocysteine"; transcript_id "GPx.8.selenocysteine"; Reference "GPx.8.selenocysteine.labrus_mixtus.GCF_963584025_1_fLabMix1_1_genomic";
NC_083632.1	selenoprofiles_blast	CDS	8649374	8649499	.	-	.	phase "."; gene_id "GPx.8.selenocysteine"; transcript_id "GPx.8.selenocysteine"; Reference "GPx.8.selenocysteine.labrus_mixtus.GCF_963584025_1_fLabMix1_1_genomic";
NC_083632.1	selenoprofiles_blast	CDS	8649095	8649256	.	-	.	phase "."; gene_id "GPx.8.selenocysteine"; transcript_id "GPx.8.selenocysteine"; Reference "GPx.8.selenocysteine.labrus_mixtus.GCF_963584025_1_fLabMix1_1_genomic";
NC_083632.1	selenoprofiles_secposition	Selenocysteine	8650303	8650305	.	-	.	phase "."; gene_id "Sec1:GPx.8.selenocysteine"; transcript_id "Sec1:GPx.8.selenocysteine"; Reference "GPx.8.selenocysteine.labrus_mixtus.GCF_963584025_1_fLabMix1_1_genomic";
NC_083614.1	selenoprofiles_exonerate	CDS	3733354	3733418	.	-	.	phase "."; gene_id "GPx.11.selenocysteine"; transcript_id "GPx.11.selenocysteine"; Reference "GPx.11.selenocysteine.labrus_mixtus.GCF_963584025_1_fLabMix1_1_genomic";
NC_083614.1	selenoprofiles_exonerate	CDS	3733107	3733251	.	-	.	phase "."; gene_id "GPx.11.selenocysteine"; transcript_id "GPx.11.selenocysteine"; Reference "GPx.11.selenocysteine.labrus_mixtus.GCF_963584025_1_fLabMix1_1_genomic";
NC_083614.1	selenoprofiles_exonerate	CDS	3732320	3732471	.	-	.	phase "."; gene_id "GPx.11.selenocysteine"; transcript_id "GPx.11.selenocysteine"; Reference "GPx.11.selenocysteine.labrus_mixtus.GCF_963584025_1_fLabMix1_1_genomic";
NC_083614.1	selenoprofiles_exonerate	CDS	3732205	3732226	.	-	.	phase "."; gene_id "GPx.11.selenocysteine"; transcript_id "GPx.11.selenocysteine"; Reference "GPx.11.selenocysteine.labrus_mixtus.GCF_963584025_1_fLabMix1_1_genomic";
NC_083614.1	selenoprofiles_exonerate	CDS	3731356	3731517	.	-	.	phase "."; gene_id "GPx.11.selenocysteine"; transcript_id "GPx.11.selenocysteine"; Reference "GPx.11.selenocysteine.labrus_mixtus.GCF_963584025_1_fLabMix1_1_genomic";
NC_083614.1	selenoprofiles_secposition	Selenocysteine	3733212	3733214	.	-	.	phase "."; gene_id "Sec1:GPx.11.selenocysteine"; transcript_id "Sec1:GPx.11.selenocysteine"; Reference "GPx.11.selenocysteine.labrus_mixtus.GCF_963584025_1_fLabMix1_1_genomic";
NC_083621.1	selenoprofiles_genewise	CDS	20935320	20935479	.	-	.	phase "."; gene_id "GPx.14.selenocysteine"; transcript_id "GPx.14.selenocysteine"; Reference "GPx.14.selenocysteine.labrus_mixtus.GCF_963584025_1_fLabMix1_1_genomic";
NC_083621.1	selenoprofiles_genewise	CDS	20935104	20935221	.	-	.	phase "."; gene_id "GPx.14.selenocysteine"; transcript_id "GPx.14.selenocysteine"; Reference "GPx.14.selenocysteine.labrus_mixtus.GCF_963584025_1_fLabMix1_1_genomic";
NC_083621.1	selenoprofiles_genewise	CDS	20934471	20934570	.	-	.	phase "."; gene_id "GPx.14.selenocysteine"; transcript_id "GPx.14.selenocysteine"; Reference "GPx.14.selenocysteine.labrus_mixtus.GCF_963584025_1_fLabMix1_1_genomic";
NC_083621.1	selenoprofiles_genewise	CDS	20934055	20934285	.	-	.	phase "."; gene_id "GPx.14.selenocysteine"; transcript_id "GPx.14.selenocysteine"; Reference "GPx.14.selenocysteine.labrus_mixtus.GCF_963584025_1_fLabMix1_1_genomic";
NC_083621.1	selenoprofiles_secposition	Selenocysteine	20935342	20935344	.	-	.	phase "."; gene_id "Sec1:GPx.14.selenocysteine"; transcript_id "Sec1:GPx.14.selenocysteine"; Reference "GPx.14.selenocysteine.labrus_mixtus.GCF_963584025_1_fLabMix1_1_genomic";
NC_083619.1	selenoprofiles_exonerate	CDS	13239315	13239458	.	-	.	phase "."; gene_id "GPx.18.selenocysteine"; transcript_id "GPx.18.selenocysteine"; Reference "GPx.18.selenocysteine.labrus_mixtus.GCF_963584025_1_fLabMix1_1_genomic";
NC_083619.1	selenoprofiles_exonerate	CDS	13238028	13238183	.	-	.	phase "."; gene_id "GPx.18.selenocysteine"; transcript_id "GPx.18.selenocysteine"; Reference "GPx.18.selenocysteine.labrus_mixtus.GCF_963584025_1_fLabMix1_1_genomic";
NC_083619.1	selenoprofiles_secposition	Selenocysteine	13239420	13239422	.	-	.	phase "."; gene_id "Sec1:GPx.18.selenocysteine"; transcript_id "Sec1:GPx.18.selenocysteine"; Reference "GPx.18.selenocysteine.labrus_mixtus.GCF_963584025_1_fLabMix1_1_genomic";
NC_083619.1	selenoprofiles_genewise	CDS	9537326	9537373	.	+	.	phase "."; gene_id "Sel15.1.selenocysteine"; transcript_id "Sel15.1.selenocysteine"; Reference "Sel15.1.selenocysteine.labrus_mixtus.GCF_963584025_1_fLabMix1_1_genomic";
NC_083619.1	selenoprofiles_genewise	CDS	9541037	9541204	.	+	.	phase "."; gene_id "Sel15.1.selenocysteine"; transcript_id "Sel15.1.selenocysteine"; Reference "Sel15.1.selenocysteine.labrus_mixtus.GCF_963584025_1_fLabMix1_1_genomic";
NC_083619.1	selenoprofiles_genewise	CDS	9543682	9543745	.	+	.	phase "."; gene_id "Sel15.1.selenocysteine"; transcript_id "Sel15.1.selenocysteine"; Reference "Sel15.1.selenocysteine.labrus_mixtus.GCF_963584025_1_fLabMix1_1_genomic";
NC_083619.1	selenoprofiles_genewise	CDS	9544890	9544939	.	+	.	phase "."; gene_id "Sel15.1.selenocysteine"; transcript_id "Sel15.1.selenocysteine"; Reference "Sel15.1.selenocysteine.labrus_mixtus.GCF_963584025_1_fLabMix1_1_genomic";
NC_083619.1	selenoprofiles_genewise	CDS	9545154	9545285	.	+	.	phase "."; gene_id "Sel15.1.selenocysteine"; transcript_id "Sel15.1.selenocysteine"; Reference "Sel15.1.selenocysteine.labrus_mixtus.GCF_963584025_1_fLabMix1_1_genomic";
NC_083619.1	selenoprofiles_secposition	Selenocysteine	9543715	9543717	.	+	.	phase "."; gene_id "Sec1:Sel15.1.selenocysteine"; transcript_id "Sec1:Sel15.1.selenocysteine"; Reference "Sel15.1.selenocysteine.labrus_mixtus.GCF_963584025_1_fLabMix1_1_genomic";
NC_083621.1	selenoprofiles_genewise	CDS	10001563	10001708	.	-	.	phase "."; gene_id "SelH.2.selenocysteine"; transcript_id "SelH.2.selenocysteine"; Reference "SelH.2.selenocysteine.labrus_mixtus.GCF_963584025_1_fLabMix1_1_genomic";
NC_083621.1	selenoprofiles_genewise	CDS	10001155	10001297	.	-	.	phase "."; gene_id "SelH.2.selenocysteine"; transcript_id "SelH.2.selenocysteine"; Reference "SelH.2.selenocysteine.labrus_mixtus.GCF_963584025_1_fLabMix1_1_genomic";
NC_083621.1	selenoprofiles_genewise	CDS	9999769	9999875	.	-	.	phase "."; gene_id "SelH.2.selenocysteine"; transcript_id "SelH.2.selenocysteine"; Reference "SelH.2.selenocysteine.labrus_mixtus.GCF_963584025_1_fLabMix1_1_genomic";
NC_083621.1	selenoprofiles_secposition	Selenocysteine	10001288	10001290	.	-	.	phase "."; gene_id "Sec1:SelH.2.selenocysteine"; transcript_id "Sec1:SelH.2.selenocysteine"; Reference "SelH.2.selenocysteine.labrus_mixtus.GCF_963584025_1_fLabMix1_1_genomic";
NC_083623.1	selenoprofiles_genewise	CDS	20152511	20152567	.	-	.	phase "."; gene_id "SelI.5.selenocysteine"; transcript_id "SelI.5.selenocysteine"; Reference "SelI.5.selenocysteine.labrus_mixtus.GCF_963584025_1_fLabMix1_1_genomic";
NC_083623.1	selenoprofiles_genewise	CDS	20149593	20149661	.	-	.	phase "."; gene_id "SelI.5.selenocysteine"; transcript_id "SelI.5.selenocysteine"; Reference "SelI.5.selenocysteine.labrus_mixtus.GCF_963584025_1_fLabMix1_1_genomic";
NC_083623.1	selenoprofiles_genewise	CDS	20149022	20149130	.	-	.	phase "."; gene_id "SelI.5.selenocysteine"; transcript_id "SelI.5.selenocysteine"; Reference "SelI.5.selenocysteine.labrus_mixtus.GCF_963584025_1_fLabMix1_1_genomic";
NC_083623.1	selenoprofiles_genewise	CDS	20148388	20148462	.	-	.	phase "."; gene_id "SelI.5.selenocysteine"; transcript_id "SelI.5.selenocysteine"; Reference "SelI.5.selenocysteine.labrus_mixtus.GCF_963584025_1_fLabMix1_1_genomic";
NC_083623.1	selenoprofiles_genewise	CDS	20146545	20146807	.	-	.	phase "."; gene_id "SelI.5.selenocysteine"; transcript_id "SelI.5.selenocysteine"; Reference "SelI.5.selenocysteine.labrus_mixtus.GCF_963584025_1_fLabMix1_1_genomic";
NC_083623.1	selenoprofiles_genewise	CDS	20145804	20145919	.	-	.	phase "."; gene_id "SelI.5.selenocysteine"; transcript_id "SelI.5.selenocysteine"; Reference "SelI.5.selenocysteine.labrus_mixtus.GCF_963584025_1_fLabMix1_1_genomic";
NC_083623.1	selenoprofiles_genewise	CDS	20145407	20145638	.	-	.	phase "."; gene_id "SelI.5.selenocysteine"; transcript_id "SelI.5.selenocysteine"; Reference "SelI.5.selenocysteine.labrus_mixtus.GCF_963584025_1_fLabMix1_1_genomic";
NC_083623.1	selenoprofiles_genewise	CDS	20145135	20145314	.	-	.	phase "."; gene_id "SelI.5.selenocysteine"; transcript_id "SelI.5.selenocysteine"; Reference "SelI.5.selenocysteine.labrus_mixtus.GCF_963584025_1_fLabMix1_1_genomic";
NC_083623.1	selenoprofiles_genewise	CDS	20144850	20144957	.	-	.	phase "."; gene_id "SelI.5.selenocysteine"; transcript_id "SelI.5.selenocysteine"; Reference "SelI.5.selenocysteine.labrus_mixtus.GCF_963584025_1_fLabMix1_1_genomic";
NC_083623.1	selenoprofiles_secposition	Selenocysteine	20144892	20144894	.	-	.	phase "."; gene_id "Sec1:SelI.5.selenocysteine"; transcript_id "Sec1:SelI.5.selenocysteine"; Reference "SelI.5.selenocysteine.labrus_mixtus.GCF_963584025_1_fLabMix1_1_genomic";
NC_083619.1	selenoprofiles_genewise	CDS	8174197	8174263	.	+	.	phase "."; gene_id "SelJ.6.selenocysteine"; transcript_id "SelJ.6.selenocysteine"; Reference "SelJ.6.selenocysteine.labrus_mixtus.GCF_963584025_1_fLabMix1_1_genomic";
NC_083619.1	selenoprofiles_genewise	CDS	8174547	8174723	.	+	.	phase "."; gene_id "SelJ.6.selenocysteine"; transcript_id "SelJ.6.selenocysteine"; Reference "SelJ.6.selenocysteine.labrus_mixtus.GCF_963584025_1_fLabMix1_1_genomic";
NC_083619.1	selenoprofiles_genewise	CDS	8175285	8175383	.	+	.	phase "."; gene_id "SelJ.6.selenocysteine"; transcript_id "SelJ.6.selenocysteine"; Reference "SelJ.6.selenocysteine.labrus_mixtus.GCF_963584025_1_fLabMix1_1_genomic";
NC_083619.1	selenoprofiles_genewise	CDS	8175473	8175565	.	+	.	phase "."; gene_id "SelJ.6.selenocysteine"; transcript_id "SelJ.6.selenocysteine"; Reference "SelJ.6.selenocysteine.labrus_mixtus.GCF_963584025_1_fLabMix1_1_genomic";
NC_083619.1	selenoprofiles_genewise	CDS	8175652	8175808	.	+	.	phase "."; gene_id "SelJ.6.selenocysteine"; transcript_id "SelJ.6.selenocysteine"; Reference "SelJ.6.selenocysteine.labrus_mixtus.GCF_963584025_1_fLabMix1_1_genomic";
NC_083619.1	selenoprofiles_genewise	CDS	8176303	8176418	.	+	.	phase "."; gene_id "SelJ.6.selenocysteine"; transcript_id "SelJ.6.selenocysteine"; Reference "SelJ.6.selenocysteine.labrus_mixtus.GCF_963584025_1_fLabMix1_1_genomic";
NC_083619.1	selenoprofiles_genewise	CDS	8176650	8176727	.	+	.	phase "."; gene_id "SelJ.6.selenocysteine"; transcript_id "SelJ.6.selenocysteine"; Reference "SelJ.6.selenocysteine.labrus_mixtus.GCF_963584025_1_fLabMix1_1_genomic";
NC_083619.1	selenoprofiles_genewise	CDS	8176895	8177034	.	+	.	phase "."; gene_id "SelJ.6.selenocysteine"; transcript_id "SelJ.6.selenocysteine"; Reference "SelJ.6.selenocysteine.labrus_mixtus.GCF_963584025_1_fLabMix1_1_genomic";
NC_083619.1	selenoprofiles_genewise	CDS	8177144	8177242	.	+	.	phase "."; gene_id "SelJ.6.selenocysteine"; transcript_id "SelJ.6.selenocysteine"; Reference "SelJ.6.selenocysteine.labrus_mixtus.GCF_963584025_1_fLabMix1_1_genomic";
NC_083619.1	selenoprofiles_secposition	Selenocysteine	8176724	8176726	.	+	.	phase "."; gene_id "Sec1:SelJ.6.selenocysteine"; transcript_id "Sec1:SelJ.6.selenocysteine"; Reference "SelJ.6.selenocysteine.labrus_mixtus.GCF_963584025_1_fLabMix1_1_genomic";
NC_083630.1	selenoprofiles_blast	CDS	1977465	1978463	.	-	.	phase "."; gene_id "SelJ.12.selenocysteine"; transcript_id "SelJ.12.selenocysteine"; Reference "SelJ.12.selenocysteine.labrus_mixtus.GCF_963584025_1_fLabMix1_1_genomic";
NC_083630.1	selenoprofiles_blast	CDS	1977279	1977371	.	-	.	phase "."; gene_id "SelJ.12.selenocysteine"; transcript_id "SelJ.12.selenocysteine"; Reference "SelJ.12.selenocysteine.labrus_mixtus.GCF_963584025_1_fLabMix1_1_genomic";
NC_083630.1	selenoprofiles_blast	CDS	1975126	1975218	.	-	.	phase "."; gene_id "SelJ.12.selenocysteine"; transcript_id "SelJ.12.selenocysteine"; Reference "SelJ.12.selenocysteine.labrus_mixtus.GCF_963584025_1_fLabMix1_1_genomic";
NC_083630.1	selenoprofiles_blast	CDS	1974896	1975051	.	-	.	phase "."; gene_id "SelJ.12.selenocysteine"; transcript_id "SelJ.12.selenocysteine"; Reference "SelJ.12.selenocysteine.labrus_mixtus.GCF_963584025_1_fLabMix1_1_genomic";
NC_083630.1	selenoprofiles_blast	CDS	1974699	1974815	.	-	.	phase "."; gene_id "SelJ.12.selenocysteine"; transcript_id "SelJ.12.selenocysteine"; Reference "SelJ.12.selenocysteine.labrus_mixtus.GCF_963584025_1_fLabMix1_1_genomic";
NC_083630.1	selenoprofiles_blast	CDS	1974471	1974548	.	-	.	phase "."; gene_id "SelJ.12.selenocysteine"; transcript_id "SelJ.12.selenocysteine"; Reference "SelJ.12.selenocysteine.labrus_mixtus.GCF_963584025_1_fLabMix1_1_genomic";
NC_083630.1	selenoprofiles_blast	CDS	1972845	1972985	.	-	.	phase "."; gene_id "SelJ.12.selenocysteine"; transcript_id "SelJ.12.selenocysteine"; Reference "SelJ.12.selenocysteine.labrus_mixtus.GCF_963584025_1_fLabMix1_1_genomic";
NC_083630.1	selenoprofiles_blast	CDS	1972611	1972712	.	-	.	phase "."; gene_id "SelJ.12.selenocysteine"; transcript_id "SelJ.12.selenocysteine"; Reference "SelJ.12.selenocysteine.labrus_mixtus.GCF_963584025_1_fLabMix1_1_genomic";
NC_083630.1	selenoprofiles_secposition	Selenocysteine	1974474	1974476	.	-	.	phase "."; gene_id "Sec1:SelJ.12.selenocysteine"; transcript_id "Sec1:SelJ.12.selenocysteine"; Reference "SelJ.12.selenocysteine.labrus_mixtus.GCF_963584025_1_fLabMix1_1_genomic";
NC_083626.1	selenoprofiles_genewise	CDS	2653651	2653754	.	+	.	phase "."; gene_id "SelK.1.selenocysteine"; transcript_id "SelK.1.selenocysteine"; Reference "SelK.1.selenocysteine.labrus_mixtus.GCF_963584025_1_fLabMix1_1_genomic";
NC_083626.1	selenoprofiles_genewise	CDS	2654387	2654461	.	+	.	phase "."; gene_id "SelK.1.selenocysteine"; transcript_id "SelK.1.selenocysteine"; Reference "SelK.1.selenocysteine.labrus_mixtus.GCF_963584025_1_fLabMix1_1_genomic";
NC_083626.1	selenoprofiles_genewise	CDS	2656222	2656321	.	+	.	phase "."; gene_id "SelK.1.selenocysteine"; transcript_id "SelK.1.selenocysteine"; Reference "SelK.1.selenocysteine.labrus_mixtus.GCF_963584025_1_fLabMix1_1_genomic";
NC_083626.1	selenoprofiles_secposition	Selenocysteine	2656310	2656312	.	+	.	phase "."; gene_id "Sec1:SelK.1.selenocysteine"; transcript_id "Sec1:SelK.1.selenocysteine"; Reference "SelK.1.selenocysteine.labrus_mixtus.GCF_963584025_1_fLabMix1_1_genomic";
NC_083623.1	selenoprofiles_genewise	CDS	5492740	5492845	.	-	.	phase "."; gene_id "SelL.1.selenocysteine"; transcript_id "SelL.1.selenocysteine"; Reference "SelL.1.selenocysteine.labrus_mixtus.GCF_963584025_1_fLabMix1_1_genomic";
NC_083623.1	selenoprofiles_genewise	CDS	5491936	5492014	.	-	.	phase "."; gene_id "SelL.1.selenocysteine"; transcript_id "SelL.1.selenocysteine"; Reference "SelL.1.selenocysteine.labrus_mixtus.GCF_963584025_1_fLabMix1_1_genomic";
NC_083623.1	selenoprofiles_genewise	CDS	5491537	5491590	.	-	.	phase "."; gene_id "SelL.1.selenocysteine"; transcript_id "SelL.1.selenocysteine"; Reference "SelL.1.selenocysteine.labrus_mixtus.GCF_963584025_1_fLabMix1_1_genomic";
NC_083623.1	selenoprofiles_genewise	CDS	5490680	5490725	.	-	.	phase "."; gene_id "SelL.1.selenocysteine"; transcript_id "SelL.1.selenocysteine"; Reference "SelL.1.selenocysteine.labrus_mixtus.GCF_963584025_1_fLabMix1_1_genomic";
NC_083623.1	selenoprofiles_genewise	CDS	5489422	5489552	.	-	.	phase "."; gene_id "SelL.1.selenocysteine"; transcript_id "SelL.1.selenocysteine"; Reference "SelL.1.selenocysteine.labrus_mixtus.GCF_963584025_1_fLabMix1_1_genomic";
NC_083623.1	selenoprofiles_genewise	CDS	5489179	5489293	.	-	.	phase "."; gene_id "SelL.1.selenocysteine"; transcript_id "SelL.1.selenocysteine"; Reference "SelL.1.selenocysteine.labrus_mixtus.GCF_963584025_1_fLabMix1_1_genomic";
NC_083623.1	selenoprofiles_genewise	CDS	5487273	5487395	.	-	.	phase "."; gene_id "SelL.1.selenocysteine"; transcript_id "SelL.1.selenocysteine"; Reference "SelL.1.selenocysteine.labrus_mixtus.GCF_963584025_1_fLabMix1_1_genomic";
NC_083623.1	selenoprofiles_genewise	CDS	5485748	5485885	.	-	.	phase "."; gene_id "SelL.1.selenocysteine"; transcript_id "SelL.1.selenocysteine"; Reference "SelL.1.selenocysteine.labrus_mixtus.GCF_963584025_1_fLabMix1_1_genomic";
NC_083623.1	selenoprofiles_genewise	CDS	5484319	5484444	.	-	.	phase "."; gene_id "SelL.1.selenocysteine"; transcript_id "SelL.1.selenocysteine"; Reference "SelL.1.selenocysteine.labrus_mixtus.GCF_963584025_1_fLabMix1_1_genomic";
NC_083623.1	selenoprofiles_secposition	Selenocysteine	5489221	5489223	.	-	.	phase "."; gene_id "Sec1:SelL.1.selenocysteine"; transcript_id "Sec1:SelL.1.selenocysteine"; Reference "SelL.1.selenocysteine.labrus_mixtus.GCF_963584025_1_fLabMix1_1_genomic";
NC_083623.1	selenoprofiles_secposition	Selenocysteine	5489212	5489214	.	-	.	phase "."; gene_id "Sec2:SelL.1.selenocysteine"; transcript_id "Sec2:SelL.1.selenocysteine"; Reference "SelL.1.selenocysteine.labrus_mixtus.GCF_963584025_1_fLabMix1_1_genomic";
NC_083616.1	selenoprofiles_exonerate	CDS	30744643	30744738	.	-	.	phase "."; gene_id "SelM.3.selenocysteine"; transcript_id "SelM.3.selenocysteine"; Reference "SelM.3.selenocysteine.labrus_mixtus.GCF_963584025_1_fLabMix1_1_genomic";
NC_083616.1	selenoprofiles_exonerate	CDS	30743160	30743195	.	-	.	phase "."; gene_id "SelM.3.selenocysteine"; transcript_id "SelM.3.selenocysteine"; Reference "SelM.3.selenocysteine.labrus_mixtus.GCF_963584025_1_fLabMix1_1_genomic";
NC_083616.1	selenoprofiles_exonerate	CDS	30742962	30742996	.	-	.	phase "."; gene_id "SelM.3.selenocysteine"; transcript_id "SelM.3.selenocysteine"; Reference "SelM.3.selenocysteine.labrus_mixtus.GCF_963584025_1_fLabMix1_1_genomic";
NC_083616.1	selenoprofiles_exonerate	CDS	30742775	30742853	.	-	.	phase "."; gene_id "SelM.3.selenocysteine"; transcript_id "SelM.3.selenocysteine"; Reference "SelM.3.selenocysteine.labrus_mixtus.GCF_963584025_1_fLabMix1_1_genomic";
NC_083616.1	selenoprofiles_exonerate	CDS	30742193	30742408	.	-	.	phase "."; gene_id "SelM.3.selenocysteine"; transcript_id "SelM.3.selenocysteine"; Reference "SelM.3.selenocysteine.labrus_mixtus.GCF_963584025_1_fLabMix1_1_genomic";
NC_083616.1	selenoprofiles_secposition	Selenocysteine	30743181	30743183	.	-	.	phase "."; gene_id "Sec1:SelM.3.selenocysteine"; transcript_id "Sec1:SelM.3.selenocysteine"; Reference "SelM.3.selenocysteine.labrus_mixtus.GCF_963584025_1_fLabMix1_1_genomic";
NC_083629.1	selenoprofiles_genewise	CDS	21267055	21267243	.	-	.	phase "."; gene_id "SelN.3.selenocysteine"; transcript_id "SelN.3.selenocysteine"; Reference "SelN.3.selenocysteine.labrus_mixtus.GCF_963584025_1_fLabMix1_1_genomic";
NC_083629.1	selenoprofiles_genewise	CDS	21266129	21266246	.	-	.	phase "."; gene_id "SelN.3.selenocysteine"; transcript_id "SelN.3.selenocysteine"; Reference "SelN.3.selenocysteine.labrus_mixtus.GCF_963584025_1_fLabMix1_1_genomic";
NC_083629.1	selenoprofiles_genewise	CDS	21265900	21266030	.	-	.	phase "."; gene_id "SelN.3.selenocysteine"; transcript_id "SelN.3.selenocysteine"; Reference "SelN.3.selenocysteine.labrus_mixtus.GCF_963584025_1_fLabMix1_1_genomic";
NC_083629.1	selenoprofiles_genewise	CDS	21265531	21265743	.	-	.	phase "."; gene_id "SelN.3.selenocysteine"; transcript_id "SelN.3.selenocysteine"; Reference "SelN.3.selenocysteine.labrus_mixtus.GCF_963584025_1_fLabMix1_1_genomic";
NC_083629.1	selenoprofiles_genewise	CDS	21265318	21265442	.	-	.	phase "."; gene_id "SelN.3.selenocysteine"; transcript_id "SelN.3.selenocysteine"; Reference "SelN.3.selenocysteine.labrus_mixtus.GCF_963584025_1_fLabMix1_1_genomic";
NC_083629.1	selenoprofiles_genewise	CDS	21264626	21264763	.	-	.	phase "."; gene_id "SelN.3.selenocysteine"; transcript_id "SelN.3.selenocysteine"; Reference "SelN.3.selenocysteine.labrus_mixtus.GCF_963584025_1_fLabMix1_1_genomic";
NC_083629.1	selenoprofiles_genewise	CDS	21263808	21263889	.	-	.	phase "."; gene_id "SelN.3.selenocysteine"; transcript_id "SelN.3.selenocysteine"; Reference "SelN.3.selenocysteine.labrus_mixtus.GCF_963584025_1_fLabMix1_1_genomic";
NC_083629.1	selenoprofiles_genewise	CDS	21263329	21263517	.	-	.	phase "."; gene_id "SelN.3.selenocysteine"; transcript_id "SelN.3.selenocysteine"; Reference "SelN.3.selenocysteine.labrus_mixtus.GCF_963584025_1_fLabMix1_1_genomic";
NC_083629.1	selenoprofiles_genewise	CDS	21263140	21263245	.	-	.	phase "."; gene_id "SelN.3.selenocysteine"; transcript_id "SelN.3.selenocysteine"; Reference "SelN.3.selenocysteine.labrus_mixtus.GCF_963584025_1_fLabMix1_1_genomic";
NC_083629.1	selenoprofiles_genewise	CDS	21262750	21262862	.	-	.	phase "."; gene_id "SelN.3.selenocysteine"; transcript_id "SelN.3.selenocysteine"; Reference "SelN.3.selenocysteine.labrus_mixtus.GCF_963584025_1_fLabMix1_1_genomic";
NC_083629.1	selenoprofiles_genewise	CDS	21262521	21262622	.	-	.	phase "."; gene_id "SelN.3.selenocysteine"; transcript_id "SelN.3.selenocysteine"; Reference "SelN.3.selenocysteine.labrus_mixtus.GCF_963584025_1_fLabMix1_1_genomic";
NC_083629.1	selenoprofiles_genewise	CDS	21262244	21262411	.	-	.	phase "."; gene_id "SelN.3.selenocysteine"; transcript_id "SelN.3.selenocysteine"; Reference "SelN.3.selenocysteine.labrus_mixtus.GCF_963584025_1_fLabMix1_1_genomic";
NC_083629.1	selenoprofiles_secposition	Selenocysteine	21263141	21263143	.	-	.	phase "."; gene_id "Sec1:SelN.3.selenocysteine"; transcript_id "Sec1:SelN.3.selenocysteine"; Reference "SelN.3.selenocysteine.labrus_mixtus.GCF_963584025_1_fLabMix1_1_genomic";
NC_083615.1	selenoprofiles_genewise	CDS	25860506	25861059	.	+	.	phase "."; gene_id "SelO.1.selenocysteine"; transcript_id "SelO.1.selenocysteine"; Reference "SelO.1.selenocysteine.labrus_mixtus.GCF_963584025_1_fLabMix1_1_genomic";
NC_083615.1	selenoprofiles_genewise	CDS	25862087	25862290	.	+	.	phase "."; gene_id "SelO.1.selenocysteine"; transcript_id "SelO.1.selenocysteine"; Reference "SelO.1.selenocysteine.labrus_mixtus.GCF_963584025_1_fLabMix1_1_genomic";
NC_083615.1	selenoprofiles_genewise	CDS	25862376	25862556	.	+	.	phase "."; gene_id "SelO.1.selenocysteine"; transcript_id "SelO.1.selenocysteine"; Reference "SelO.1.selenocysteine.labrus_mixtus.GCF_963584025_1_fLabMix1_1_genomic";
NC_083615.1	selenoprofiles_genewise	CDS	25863029	25863159	.	+	.	phase "."; gene_id "SelO.1.selenocysteine"; transcript_id "SelO.1.selenocysteine"; Reference "SelO.1.selenocysteine.labrus_mixtus.GCF_963584025_1_fLabMix1_1_genomic";
NC_083615.1	selenoprofiles_genewise	CDS	25864454	25864731	.	+	.	phase "."; gene_id "SelO.1.selenocysteine"; transcript_id "SelO.1.selenocysteine"; Reference "SelO.1.selenocysteine.labrus_mixtus.GCF_963584025_1_fLabMix1_1_genomic";
NC_083615.1	selenoprofiles_genewise	CDS	25865592	25865760	.	+	.	phase "."; gene_id "SelO.1.selenocysteine"; transcript_id "SelO.1.selenocysteine"; Reference "SelO.1.selenocysteine.labrus_mixtus.GCF_963584025_1_fLabMix1_1_genomic";
NC_083615.1	selenoprofiles_genewise	CDS	25866081	25866266	.	+	.	phase "."; gene_id "SelO.1.selenocysteine"; transcript_id "SelO.1.selenocysteine"; Reference "SelO.1.selenocysteine.labrus_mixtus.GCF_963584025_1_fLabMix1_1_genomic";
NC_083615.1	selenoprofiles_genewise	CDS	25866593	25866749	.	+	.	phase "."; gene_id "SelO.1.selenocysteine"; transcript_id "SelO.1.selenocysteine"; Reference "SelO.1.selenocysteine.labrus_mixtus.GCF_963584025_1_fLabMix1_1_genomic";
NC_083615.1	selenoprofiles_genewise	CDS	25867190	25867417	.	+	.	phase "."; gene_id "SelO.1.selenocysteine"; transcript_id "SelO.1.selenocysteine"; Reference "SelO.1.selenocysteine.labrus_mixtus.GCF_963584025_1_fLabMix1_1_genomic";
NC_083615.1	selenoprofiles_secposition	Selenocysteine	25867406	25867408	.	+	.	phase "."; gene_id "Sec1:SelO.1.selenocysteine"; transcript_id "Sec1:SelO.1.selenocysteine"; Reference "SelO.1.selenocysteine.labrus_mixtus.GCF_963584025_1_fLabMix1_1_genomic";
NC_083633.1	selenoprofiles_genewise	CDS	4402685	4403118	.	+	.	phase "."; gene_id "SelO.10.selenocysteine"; transcript_id "SelO.10.selenocysteine"; Reference "SelO.10.selenocysteine.labrus_mixtus.GCF_963584025_1_fLabMix1_1_genomic";
NC_083633.1	selenoprofiles_genewise	CDS	4404784	4404987	.	+	.	phase "."; gene_id "SelO.10.selenocysteine"; transcript_id "SelO.10.selenocysteine"; Reference "SelO.10.selenocysteine.labrus_mixtus.GCF_963584025_1_fLabMix1_1_genomic";
NC_083633.1	selenoprofiles_genewise	CDS	4405079	4405295	.	+	.	phase "."; gene_id "SelO.10.selenocysteine"; transcript_id "SelO.10.selenocysteine"; Reference "SelO.10.selenocysteine.labrus_mixtus.GCF_963584025_1_fLabMix1_1_genomic";
NC_083633.1	selenoprofiles_genewise	CDS	4405682	4405860	.	+	.	phase "."; gene_id "SelO.10.selenocysteine"; transcript_id "SelO.10.selenocysteine"; Reference "SelO.10.selenocysteine.labrus_mixtus.GCF_963584025_1_fLabMix1_1_genomic";
NC_083633.1	selenoprofiles_genewise	CDS	4416378	4416655	.	+	.	phase "."; gene_id "SelO.10.selenocysteine"; transcript_id "SelO.10.selenocysteine"; Reference "SelO.10.selenocysteine.labrus_mixtus.GCF_963584025_1_fLabMix1_1_genomic";
NC_083633.1	selenoprofiles_genewise	CDS	4416757	4416919	.	+	.	phase "."; gene_id "SelO.10.selenocysteine"; transcript_id "SelO.10.selenocysteine"; Reference "SelO.10.selenocysteine.labrus_mixtus.GCF_963584025_1_fLabMix1_1_genomic";
NC_083633.1	selenoprofiles_genewise	CDS	4417260	4417445	.	+	.	phase "."; gene_id "SelO.10.selenocysteine"; transcript_id "SelO.10.selenocysteine"; Reference "SelO.10.selenocysteine.labrus_mixtus.GCF_963584025_1_fLabMix1_1_genomic";
NC_083633.1	selenoprofiles_genewise	CDS	4418750	4418906	.	+	.	phase "."; gene_id "SelO.10.selenocysteine"; transcript_id "SelO.10.selenocysteine"; Reference "SelO.10.selenocysteine.labrus_mixtus.GCF_963584025_1_fLabMix1_1_genomic";
NC_083633.1	selenoprofiles_genewise	CDS	4420750	4420908	.	+	.	phase "."; gene_id "SelO.10.selenocysteine"; transcript_id "SelO.10.selenocysteine"; Reference "SelO.10.selenocysteine.labrus_mixtus.GCF_963584025_1_fLabMix1_1_genomic";
NC_083633.1	selenoprofiles_secposition	Selenocysteine	4420897	4420899	.	+	.	phase "."; gene_id "Sec1:SelO.10.selenocysteine"; transcript_id "Sec1:SelO.10.selenocysteine"; Reference "SelO.10.selenocysteine.labrus_mixtus.GCF_963584025_1_fLabMix1_1_genomic";
NC_083616.1	selenoprofiles_genewise	CDS	24467952	24468154	.	+	.	phase "."; gene_id "SelP.3.selenocysteine"; transcript_id "SelP.3.selenocysteine"; Reference "SelP.3.selenocysteine.labrus_mixtus.GCF_963584025_1_fLabMix1_1_genomic";
NC_083616.1	selenoprofiles_genewise	CDS	24468500	24468712	.	+	.	phase "."; gene_id "SelP.3.selenocysteine"; transcript_id "SelP.3.selenocysteine"; Reference "SelP.3.selenocysteine.labrus_mixtus.GCF_963584025_1_fLabMix1_1_genomic";
NC_083616.1	selenoprofiles_genewise	CDS	24468801	24468918	.	+	.	phase "."; gene_id "SelP.3.selenocysteine"; transcript_id "SelP.3.selenocysteine"; Reference "SelP.3.selenocysteine.labrus_mixtus.GCF_963584025_1_fLabMix1_1_genomic";
NC_083616.1	selenoprofiles_genewise	CDS	24469039	24469635	.	+	.	phase "."; gene_id "SelP.3.selenocysteine"; transcript_id "SelP.3.selenocysteine"; Reference "SelP.3.selenocysteine.labrus_mixtus.GCF_963584025_1_fLabMix1_1_genomic";
NC_083616.1	selenoprofiles_secposition	Selenocysteine	24468126	24468128	.	+	.	phase "."; gene_id "Sec1:SelP.3.selenocysteine"; transcript_id "Sec1:SelP.3.selenocysteine"; Reference "SelP.3.selenocysteine.labrus_mixtus.GCF_963584025_1_fLabMix1_1_genomic";
NC_083616.1	selenoprofiles_secposition	Selenocysteine	24469540	24469542	.	+	.	phase "."; gene_id "Sec24:SelP.3.selenocysteine"; transcript_id "Sec24:SelP.3.selenocysteine"; Reference "SelP.3.selenocysteine.labrus_mixtus.GCF_963584025_1_fLabMix1_1_genomic";
NC_083616.1	selenoprofiles_secposition	Selenocysteine	24469561	24469563	.	+	.	phase "."; gene_id "Sec27:SelP.3.selenocysteine"; transcript_id "Sec27:SelP.3.selenocysteine"; Reference "SelP.3.selenocysteine.labrus_mixtus.GCF_963584025_1_fLabMix1_1_genomic";
NC_083616.1	selenoprofiles_secposition	Selenocysteine	24469579	24469581	.	+	.	phase "."; gene_id "Sec30:SelP.3.selenocysteine"; transcript_id "Sec30:SelP.3.selenocysteine"; Reference "SelP.3.selenocysteine.labrus_mixtus.GCF_963584025_1_fLabMix1_1_genomic";
NC_083616.1	selenoprofiles_secposition	Selenocysteine	24469627	24469629	.	+	.	phase "."; gene_id "Sec40:SelP.3.selenocysteine"; transcript_id "Sec40:SelP.3.selenocysteine"; Reference "SelP.3.selenocysteine.labrus_mixtus.GCF_963584025_1_fLabMix1_1_genomic";
NC_083632.1	selenoprofiles_exonerate	CDS	20924256	20924310	.	-	.	phase "."; gene_id "SelR.1.selenocysteine"; transcript_id "SelR.1.selenocysteine"; Reference "SelR.1.selenocysteine.labrus_mixtus.GCF_963584025_1_fLabMix1_1_genomic";
NC_083632.1	selenoprofiles_exonerate	CDS	20923469	20923617	.	-	.	phase "."; gene_id "SelR.1.selenocysteine"; transcript_id "SelR.1.selenocysteine"; Reference "SelR.1.selenocysteine.labrus_mixtus.GCF_963584025_1_fLabMix1_1_genomic";
NC_083632.1	selenoprofiles_exonerate	CDS	20923204	20923321	.	-	.	phase "."; gene_id "SelR.1.selenocysteine"; transcript_id "SelR.1.selenocysteine"; Reference "SelR.1.selenocysteine.labrus_mixtus.GCF_963584025_1_fLabMix1_1_genomic";
NC_083632.1	selenoprofiles_exonerate	CDS	20848971	20849032	.	-	.	phase "."; gene_id "SelR.1.selenocysteine"; transcript_id "SelR.1.selenocysteine"; Reference "SelR.1.selenocysteine.labrus_mixtus.GCF_963584025_1_fLabMix1_1_genomic";
NC_083632.1	selenoprofiles_secposition	Selenocysteine	20923241	20923243	.	-	.	phase "."; gene_id "Sec1:SelR.1.selenocysteine"; transcript_id "Sec1:SelR.1.selenocysteine"; Reference "SelR.1.selenocysteine.labrus_mixtus.GCF_963584025_1_fLabMix1_1_genomic";
NC_083631.1	selenoprofiles_blast	CDS	6439845	6439934	.	-	.	phase "."; gene_id "SelR.2.selenocysteine"; transcript_id "SelR.2.selenocysteine"; Reference "SelR.2.selenocysteine.labrus_mixtus.GCF_963584025_1_fLabMix1_1_genomic";
NC_083631.1	selenoprofiles_blast	CDS	6439623	6439808	.	-	.	phase "."; gene_id "SelR.2.selenocysteine"; transcript_id "SelR.2.selenocysteine"; Reference "SelR.2.selenocysteine.labrus_mixtus.GCF_963584025_1_fLabMix1_1_genomic";
NC_083631.1	selenoprofiles_blast	CDS	6439243	6439443	.	-	.	phase "."; gene_id "SelR.2.selenocysteine"; transcript_id "SelR.2.selenocysteine"; Reference "SelR.2.selenocysteine.labrus_mixtus.GCF_963584025_1_fLabMix1_1_genomic";
NC_083631.1	selenoprofiles_secposition	Selenocysteine	6439363	6439365	.	-	.	phase "."; gene_id "Sec1:SelR.2.selenocysteine"; transcript_id "Sec1:SelR.2.selenocysteine"; Reference "SelR.2.selenocysteine.labrus_mixtus.GCF_963584025_1_fLabMix1_1_genomic";
NC_083631.1	selenoprofiles_genewise	CDS	6442874	6442928	.	-	.	phase "."; gene_id "SelR.3.selenocysteine"; transcript_id "SelR.3.selenocysteine"; Reference "SelR.3.selenocysteine.labrus_mixtus.GCF_963584025_1_fLabMix1_1_genomic";
NC_083631.1	selenoprofiles_genewise	CDS	6441948	6442090	.	-	.	phase "."; gene_id "SelR.3.selenocysteine"; transcript_id "SelR.3.selenocysteine"; Reference "SelR.3.selenocysteine.labrus_mixtus.GCF_963584025_1_fLabMix1_1_genomic";
NC_083631.1	selenoprofiles_genewise	CDS	6441503	6441736	.	-	.	phase "."; gene_id "SelR.3.selenocysteine"; transcript_id "SelR.3.selenocysteine"; Reference "SelR.3.selenocysteine.labrus_mixtus.GCF_963584025_1_fLabMix1_1_genomic";
NC_083631.1	selenoprofiles_secposition	Selenocysteine	6441656	6441658	.	-	.	phase "."; gene_id "Sec1:SelR.3.selenocysteine"; transcript_id "Sec1:SelR.3.selenocysteine"; Reference "SelR.3.selenocysteine.labrus_mixtus.GCF_963584025_1_fLabMix1_1_genomic";
NC_083612.1	selenoprofiles_genewise	CDS	33666787	33666897	.	+	.	phase "."; gene_id "SelS.1.selenocysteine"; transcript_id "SelS.1.selenocysteine"; Reference "SelS.1.selenocysteine.labrus_mixtus.GCF_963584025_1_fLabMix1_1_genomic";
NC_083612.1	selenoprofiles_genewise	CDS	33666999	33667088	.	+	.	phase "."; gene_id "SelS.1.selenocysteine"; transcript_id "SelS.1.selenocysteine"; Reference "SelS.1.selenocysteine.labrus_mixtus.GCF_963584025_1_fLabMix1_1_genomic";
NC_083612.1	selenoprofiles_genewise	CDS	33668709	33668781	.	+	.	phase "."; gene_id "SelS.1.selenocysteine"; transcript_id "SelS.1.selenocysteine"; Reference "SelS.1.selenocysteine.labrus_mixtus.GCF_963584025_1_fLabMix1_1_genomic";
NC_083612.1	selenoprofiles_genewise	CDS	33668872	33668957	.	+	.	phase "."; gene_id "SelS.1.selenocysteine"; transcript_id "SelS.1.selenocysteine"; Reference "SelS.1.selenocysteine.labrus_mixtus.GCF_963584025_1_fLabMix1_1_genomic";
NC_083612.1	selenoprofiles_secposition	Selenocysteine	33668949	33668951	.	+	.	phase "."; gene_id "Sec1:SelS.1.selenocysteine"; transcript_id "Sec1:SelS.1.selenocysteine"; Reference "SelS.1.selenocysteine.labrus_mixtus.GCF_963584025_1_fLabMix1_1_genomic";
NC_083617.1	selenoprofiles_genewise	CDS	8119996	8120194	.	+	.	phase "."; gene_id "SelU.7.selenocysteine"; transcript_id "SelU.7.selenocysteine"; Reference "SelU.7.selenocysteine.labrus_mixtus.GCF_963584025_1_fLabMix1_1_genomic";
NC_083617.1	selenoprofiles_genewise	CDS	8120692	8120783	.	+	.	phase "."; gene_id "SelU.7.selenocysteine"; transcript_id "SelU.7.selenocysteine"; Reference "SelU.7.selenocysteine.labrus_mixtus.GCF_963584025_1_fLabMix1_1_genomic";
NC_083617.1	selenoprofiles_genewise	CDS	8120879	8121019	.	+	.	phase "."; gene_id "SelU.7.selenocysteine"; transcript_id "SelU.7.selenocysteine"; Reference "SelU.7.selenocysteine.labrus_mixtus.GCF_963584025_1_fLabMix1_1_genomic";
NC_083617.1	selenoprofiles_genewise	CDS	8122363	8122527	.	+	.	phase "."; gene_id "SelU.7.selenocysteine"; transcript_id "SelU.7.selenocysteine"; Reference "SelU.7.selenocysteine.labrus_mixtus.GCF_963584025_1_fLabMix1_1_genomic";
NC_083617.1	selenoprofiles_genewise	CDS	8122611	8122706	.	+	.	phase "."; gene_id "SelU.7.selenocysteine"; transcript_id "SelU.7.selenocysteine"; Reference "SelU.7.selenocysteine.labrus_mixtus.GCF_963584025_1_fLabMix1_1_genomic";
NC_083617.1	selenoprofiles_secposition	Selenocysteine	8120766	8120768	.	+	.	phase "."; gene_id "Sec1:SelU.7.selenocysteine"; transcript_id "Sec1:SelU.7.selenocysteine"; Reference "SelU.7.selenocysteine.labrus_mixtus.GCF_963584025_1_fLabMix1_1_genomic";
NC_083617.1	selenoprofiles_genewise	CDS	8114823	8114973	.	+	.	phase "."; gene_id "SelU.8.selenocysteine"; transcript_id "SelU.8.selenocysteine"; Reference "SelU.8.selenocysteine.labrus_mixtus.GCF_963584025_1_fLabMix1_1_genomic";
NC_083617.1	selenoprofiles_genewise	CDS	8115191	8115282	.	+	.	phase "."; gene_id "SelU.8.selenocysteine"; transcript_id "SelU.8.selenocysteine"; Reference "SelU.8.selenocysteine.labrus_mixtus.GCF_963584025_1_fLabMix1_1_genomic";
NC_083617.1	selenoprofiles_genewise	CDS	8115380	8115520	.	+	.	phase "."; gene_id "SelU.8.selenocysteine"; transcript_id "SelU.8.selenocysteine"; Reference "SelU.8.selenocysteine.labrus_mixtus.GCF_963584025_1_fLabMix1_1_genomic";
NC_083617.1	selenoprofiles_genewise	CDS	8115600	8115764	.	+	.	phase "."; gene_id "SelU.8.selenocysteine"; transcript_id "SelU.8.selenocysteine"; Reference "SelU.8.selenocysteine.labrus_mixtus.GCF_963584025_1_fLabMix1_1_genomic";
NC_083617.1	selenoprofiles_genewise	CDS	8115845	8115946	.	+	.	phase "."; gene_id "SelU.8.selenocysteine"; transcript_id "SelU.8.selenocysteine"; Reference "SelU.8.selenocysteine.labrus_mixtus.GCF_963584025_1_fLabMix1_1_genomic";
NC_083617.1	selenoprofiles_secposition	Selenocysteine	8115265	8115267	.	+	.	phase "."; gene_id "Sec1:SelU.8.selenocysteine"; transcript_id "Sec1:SelU.8.selenocysteine"; Reference "SelU.8.selenocysteine.labrus_mixtus.GCF_963584025_1_fLabMix1_1_genomic";
NC_083632.1	selenoprofiles_genewise	CDS	4233479	4233653	.	+	.	phase "."; gene_id "SelU.10.selenocysteine"; transcript_id "SelU.10.selenocysteine"; Reference "SelU.10.selenocysteine.labrus_mixtus.GCF_963584025_1_fLabMix1_1_genomic";
NC_083632.1	selenoprofiles_genewise	CDS	4233812	4233903	.	+	.	phase "."; gene_id "SelU.10.selenocysteine"; transcript_id "SelU.10.selenocysteine"; Reference "SelU.10.selenocysteine.labrus_mixtus.GCF_963584025_1_fLabMix1_1_genomic";
NC_083632.1	selenoprofiles_genewise	CDS	4234586	4234726	.	+	.	phase "."; gene_id "SelU.10.selenocysteine"; transcript_id "SelU.10.selenocysteine"; Reference "SelU.10.selenocysteine.labrus_mixtus.GCF_963584025_1_fLabMix1_1_genomic";
NC_083632.1	selenoprofiles_genewise	CDS	4234909	4235073	.	+	.	phase "."; gene_id "SelU.10.selenocysteine"; transcript_id "SelU.10.selenocysteine"; Reference "SelU.10.selenocysteine.labrus_mixtus.GCF_963584025_1_fLabMix1_1_genomic";
NC_083632.1	selenoprofiles_genewise	CDS	4235366	4235473	.	+	.	phase "."; gene_id "SelU.10.selenocysteine"; transcript_id "SelU.10.selenocysteine"; Reference "SelU.10.selenocysteine.labrus_mixtus.GCF_963584025_1_fLabMix1_1_genomic";
NC_083632.1	selenoprofiles_secposition	Selenocysteine	4233886	4233888	.	+	.	phase "."; gene_id "Sec1:SelU.10.selenocysteine"; transcript_id "Sec1:SelU.10.selenocysteine"; Reference "SelU.10.selenocysteine.labrus_mixtus.GCF_963584025_1_fLabMix1_1_genomic";
NC_083618.1	selenoprofiles_genewise	CDS	27594998	27595114	.	+	.	phase "."; gene_id "TR.10.selenocysteine"; transcript_id "TR.10.selenocysteine"; Reference "TR.10.selenocysteine.labrus_mixtus.GCF_963584025_1_fLabMix1_1_genomic";
NC_083618.1	selenoprofiles_genewise	CDS	27596264	27596324	.	+	.	phase "."; gene_id "TR.10.selenocysteine"; transcript_id "TR.10.selenocysteine"; Reference "TR.10.selenocysteine.labrus_mixtus.GCF_963584025_1_fLabMix1_1_genomic";
NC_083618.1	selenoprofiles_genewise	CDS	27597844	27597953	.	+	.	phase "."; gene_id "TR.10.selenocysteine"; transcript_id "TR.10.selenocysteine"; Reference "TR.10.selenocysteine.labrus_mixtus.GCF_963584025_1_fLabMix1_1_genomic";
NC_083618.1	selenoprofiles_genewise	CDS	27599309	27599416	.	+	.	phase "."; gene_id "TR.10.selenocysteine"; transcript_id "TR.10.selenocysteine"; Reference "TR.10.selenocysteine.labrus_mixtus.GCF_963584025_1_fLabMix1_1_genomic";
NC_083618.1	selenoprofiles_genewise	CDS	27599609	27599681	.	+	.	phase "."; gene_id "TR.10.selenocysteine"; transcript_id "TR.10.selenocysteine"; Reference "TR.10.selenocysteine.labrus_mixtus.GCF_963584025_1_fLabMix1_1_genomic";
NC_083618.1	selenoprofiles_genewise	CDS	27599797	27599916	.	+	.	phase "."; gene_id "TR.10.selenocysteine"; transcript_id "TR.10.selenocysteine"; Reference "TR.10.selenocysteine.labrus_mixtus.GCF_963584025_1_fLabMix1_1_genomic";
NC_083618.1	selenoprofiles_genewise	CDS	27600054	27600196	.	+	.	phase "."; gene_id "TR.10.selenocysteine"; transcript_id "TR.10.selenocysteine"; Reference "TR.10.selenocysteine.labrus_mixtus.GCF_963584025_1_fLabMix1_1_genomic";
NC_083618.1	selenoprofiles_genewise	CDS	27600600	27600715	.	+	.	phase "."; gene_id "TR.10.selenocysteine"; transcript_id "TR.10.selenocysteine"; Reference "TR.10.selenocysteine.labrus_mixtus.GCF_963584025_1_fLabMix1_1_genomic";
NC_083618.1	selenoprofiles_genewise	CDS	27601212	27601437	.	+	.	phase "."; gene_id "TR.10.selenocysteine"; transcript_id "TR.10.selenocysteine"; Reference "TR.10.selenocysteine.labrus_mixtus.GCF_963584025_1_fLabMix1_1_genomic";
NC_083618.1	selenoprofiles_genewise	CDS	27601833	27601925	.	+	.	phase "."; gene_id "TR.10.selenocysteine"; transcript_id "TR.10.selenocysteine"; Reference "TR.10.selenocysteine.labrus_mixtus.GCF_963584025_1_fLabMix1_1_genomic";
NC_083618.1	selenoprofiles_genewise	CDS	27603876	27603952	.	+	.	phase "."; gene_id "TR.10.selenocysteine"; transcript_id "TR.10.selenocysteine"; Reference "TR.10.selenocysteine.labrus_mixtus.GCF_963584025_1_fLabMix1_1_genomic";
NC_083618.1	selenoprofiles_genewise	CDS	27604838	27604994	.	+	.	phase "."; gene_id "TR.10.selenocysteine"; transcript_id "TR.10.selenocysteine"; Reference "TR.10.selenocysteine.labrus_mixtus.GCF_963584025_1_fLabMix1_1_genomic";
NC_083618.1	selenoprofiles_genewise	CDS	27605616	27605723	.	+	.	phase "."; gene_id "TR.10.selenocysteine"; transcript_id "TR.10.selenocysteine"; Reference "TR.10.selenocysteine.labrus_mixtus.GCF_963584025_1_fLabMix1_1_genomic";
NC_083618.1	selenoprofiles_genewise	CDS	27606424	27606519	.	+	.	phase "."; gene_id "TR.10.selenocysteine"; transcript_id "TR.10.selenocysteine"; Reference "TR.10.selenocysteine.labrus_mixtus.GCF_963584025_1_fLabMix1_1_genomic";
NC_083618.1	selenoprofiles_genewise	CDS	27606615	27606749	.	+	.	phase "."; gene_id "TR.10.selenocysteine"; transcript_id "TR.10.selenocysteine"; Reference "TR.10.selenocysteine.labrus_mixtus.GCF_963584025_1_fLabMix1_1_genomic";
NC_083618.1	selenoprofiles_genewise	CDS	27608343	27608411	.	+	.	phase "."; gene_id "TR.10.selenocysteine"; transcript_id "TR.10.selenocysteine"; Reference "TR.10.selenocysteine.labrus_mixtus.GCF_963584025_1_fLabMix1_1_genomic";
NC_083618.1	selenoprofiles_secposition	Selenocysteine	27608403	27608405	.	+	.	phase "."; gene_id "Sec1:TR.10.selenocysteine"; transcript_id "Sec1:TR.10.selenocysteine"; Reference "TR.10.selenocysteine.labrus_mixtus.GCF_963584025_1_fLabMix1_1_genomic";
NC_083616.1	selenoprofiles_genewise	CDS	2797896	2798103	.	-	.	phase "."; gene_id "TR.16.selenocysteine"; transcript_id "TR.16.selenocysteine"; Reference "TR.16.selenocysteine.labrus_mixtus.GCF_963584025_1_fLabMix1_1_genomic";
NC_083616.1	selenoprofiles_genewise	CDS	2797636	2797780	.	-	.	phase "."; gene_id "TR.16.selenocysteine"; transcript_id "TR.16.selenocysteine"; Reference "TR.16.selenocysteine.labrus_mixtus.GCF_963584025_1_fLabMix1_1_genomic";
NC_083616.1	selenoprofiles_genewise	CDS	2796666	2796740	.	-	.	phase "."; gene_id "TR.16.selenocysteine"; transcript_id "TR.16.selenocysteine"; Reference "TR.16.selenocysteine.labrus_mixtus.GCF_963584025_1_fLabMix1_1_genomic";
NC_083616.1	selenoprofiles_genewise	CDS	2793991	2794069	.	-	.	phase "."; gene_id "TR.16.selenocysteine"; transcript_id "TR.16.selenocysteine"; Reference "TR.16.selenocysteine.labrus_mixtus.GCF_963584025_1_fLabMix1_1_genomic";
NC_083616.1	selenoprofiles_genewise	CDS	2792594	2792656	.	-	.	phase "."; gene_id "TR.16.selenocysteine"; transcript_id "TR.16.selenocysteine"; Reference "TR.16.selenocysteine.labrus_mixtus.GCF_963584025_1_fLabMix1_1_genomic";
NC_083616.1	selenoprofiles_genewise	CDS	2791342	2791412	.	-	.	phase "."; gene_id "TR.16.selenocysteine"; transcript_id "TR.16.selenocysteine"; Reference "TR.16.selenocysteine.labrus_mixtus.GCF_963584025_1_fLabMix1_1_genomic";
NC_083616.1	selenoprofiles_genewise	CDS	2786113	2786132	.	-	.	phase "."; gene_id "TR.16.selenocysteine"; transcript_id "TR.16.selenocysteine"; Reference "TR.16.selenocysteine.labrus_mixtus.GCF_963584025_1_fLabMix1_1_genomic";
NC_083616.1	selenoprofiles_genewise	CDS	2785833	2785924	.	-	.	phase "."; gene_id "TR.16.selenocysteine"; transcript_id "TR.16.selenocysteine"; Reference "TR.16.selenocysteine.labrus_mixtus.GCF_963584025_1_fLabMix1_1_genomic";
NC_083616.1	selenoprofiles_genewise	CDS	2785563	2785743	.	-	.	phase "."; gene_id "TR.16.selenocysteine"; transcript_id "TR.16.selenocysteine"; Reference "TR.16.selenocysteine.labrus_mixtus.GCF_963584025_1_fLabMix1_1_genomic";
NC_083616.1	selenoprofiles_genewise	CDS	2776076	2776206	.	-	.	phase "."; gene_id "TR.16.selenocysteine"; transcript_id "TR.16.selenocysteine"; Reference "TR.16.selenocysteine.labrus_mixtus.GCF_963584025_1_fLabMix1_1_genomic";
NC_083616.1	selenoprofiles_genewise	CDS	2773111	2773206	.	-	.	phase "."; gene_id "TR.16.selenocysteine"; transcript_id "TR.16.selenocysteine"; Reference "TR.16.selenocysteine.labrus_mixtus.GCF_963584025_1_fLabMix1_1_genomic";
NC_083616.1	selenoprofiles_genewise	CDS	2772501	2772593	.	-	.	phase "."; gene_id "TR.16.selenocysteine"; transcript_id "TR.16.selenocysteine"; Reference "TR.16.selenocysteine.labrus_mixtus.GCF_963584025_1_fLabMix1_1_genomic";
NC_083616.1	selenoprofiles_genewise	CDS	2771224	2771295	.	-	.	phase "."; gene_id "TR.16.selenocysteine"; transcript_id "TR.16.selenocysteine"; Reference "TR.16.selenocysteine.labrus_mixtus.GCF_963584025_1_fLabMix1_1_genomic";
NC_083616.1	selenoprofiles_genewise	CDS	2770963	2771060	.	-	.	phase "."; gene_id "TR.16.selenocysteine"; transcript_id "TR.16.selenocysteine"; Reference "TR.16.selenocysteine.labrus_mixtus.GCF_963584025_1_fLabMix1_1_genomic";
NC_083616.1	selenoprofiles_genewise	CDS	2770283	2770412	.	-	.	phase "."; gene_id "TR.16.selenocysteine"; transcript_id "TR.16.selenocysteine"; Reference "TR.16.selenocysteine.labrus_mixtus.GCF_963584025_1_fLabMix1_1_genomic";
NC_083616.1	selenoprofiles_secposition	Selenocysteine	2770289	2770291	.	-	.	phase "."; gene_id "Sec1:TR.16.selenocysteine"; transcript_id "Sec1:TR.16.selenocysteine"; Reference "TR.16.selenocysteine.labrus_mixtus.GCF_963584025_1_fLabMix1_1_genomic";
NC_083621.1	selenoprofiles_genewise	CDS	5994810	5995024	.	+	.	phase "."; gene_id "SelT.3.selenocysteine"; transcript_id "SelT.3.selenocysteine"; Reference "SelT.3.selenocysteine.labrus_mixtus.GCF_963584025_1_fLabMix1_1_genomic";
NC_083621.1	selenoprofiles_genewise	CDS	5995276	5995386	.	+	.	phase "."; gene_id "SelT.3.selenocysteine"; transcript_id "SelT.3.selenocysteine"; Reference "SelT.3.selenocysteine.labrus_mixtus.GCF_963584025_1_fLabMix1_1_genomic";
NC_083621.1	selenoprofiles_genewise	CDS	5996382	5996508	.	+	.	phase "."; gene_id "SelT.3.selenocysteine"; transcript_id "SelT.3.selenocysteine"; Reference "SelT.3.selenocysteine.labrus_mixtus.GCF_963584025_1_fLabMix1_1_genomic";
NC_083621.1	selenoprofiles_genewise	CDS	5996595	5996682	.	+	.	phase "."; gene_id "SelT.3.selenocysteine"; transcript_id "SelT.3.selenocysteine"; Reference "SelT.3.selenocysteine.labrus_mixtus.GCF_963584025_1_fLabMix1_1_genomic";
NC_083621.1	selenoprofiles_genewise	CDS	5997399	5997520	.	+	.	phase "."; gene_id "SelT.3.selenocysteine"; transcript_id "SelT.3.selenocysteine"; Reference "SelT.3.selenocysteine.labrus_mixtus.GCF_963584025_1_fLabMix1_1_genomic";
NC_083621.1	selenoprofiles_secposition	Selenocysteine	5995283	5995285	.	+	.	phase "."; gene_id "Sec1:SelT.3.selenocysteine"; transcript_id "Sec1:SelT.3.selenocysteine"; Reference "SelT.3.selenocysteine.labrus_mixtus.GCF_963584025_1_fLabMix1_1_genomic";
NC_083619.1	selenoprofiles_genewise	CDS	15541517	15541791	.	-	.	phase "."; gene_id "SelT.6.selenocysteine"; transcript_id "SelT.6.selenocysteine"; Reference "SelT.6.selenocysteine.labrus_mixtus.GCF_963584025_1_fLabMix1_1_genomic";
NC_083619.1	selenoprofiles_genewise	CDS	15540437	15540547	.	-	.	phase "."; gene_id "SelT.6.selenocysteine"; transcript_id "SelT.6.selenocysteine"; Reference "SelT.6.selenocysteine.labrus_mixtus.GCF_963584025_1_fLabMix1_1_genomic";
NC_083619.1	selenoprofiles_genewise	CDS	15539468	15539594	.	-	.	phase "."; gene_id "SelT.6.selenocysteine"; transcript_id "SelT.6.selenocysteine"; Reference "SelT.6.selenocysteine.labrus_mixtus.GCF_963584025_1_fLabMix1_1_genomic";
NC_083619.1	selenoprofiles_genewise	CDS	15537904	15537991	.	-	.	phase "."; gene_id "SelT.6.selenocysteine"; transcript_id "SelT.6.selenocysteine"; Reference "SelT.6.selenocysteine.labrus_mixtus.GCF_963584025_1_fLabMix1_1_genomic";
NC_083619.1	selenoprofiles_genewise	CDS	15537520	15537641	.	-	.	phase "."; gene_id "SelT.6.selenocysteine"; transcript_id "SelT.6.selenocysteine"; Reference "SelT.6.selenocysteine.labrus_mixtus.GCF_963584025_1_fLabMix1_1_genomic";
NC_083619.1	selenoprofiles_secposition	Selenocysteine	15540538	15540540	.	-	.	phase "."; gene_id "Sec1:SelT.6.selenocysteine"; transcript_id "Sec1:SelT.6.selenocysteine"; Reference "SelT.6.selenocysteine.labrus_mixtus.GCF_963584025_1_fLabMix1_1_genomic";
NC_083615.1	selenoprofiles_genewise	CDS	29005567	29005676	.	+	.	phase "."; gene_id "SelT.9.selenocysteine"; transcript_id "SelT.9.selenocysteine"; Reference "SelT.9.selenocysteine.labrus_mixtus.GCF_963584025_1_fLabMix1_1_genomic";
NC_083615.1	selenoprofiles_genewise	CDS	29006523	29006654	.	+	.	phase "."; gene_id "SelT.9.selenocysteine"; transcript_id "SelT.9.selenocysteine"; Reference "SelT.9.selenocysteine.labrus_mixtus.GCF_963584025_1_fLabMix1_1_genomic";
NC_083615.1	selenoprofiles_genewise	CDS	29009702	29009812	.	+	.	phase "."; gene_id "SelT.9.selenocysteine"; transcript_id "SelT.9.selenocysteine"; Reference "SelT.9.selenocysteine.labrus_mixtus.GCF_963584025_1_fLabMix1_1_genomic";
NC_083615.1	selenoprofiles_genewise	CDS	29010080	29010191	.	+	.	phase "."; gene_id "SelT.9.selenocysteine"; transcript_id "SelT.9.selenocysteine"; Reference "SelT.9.selenocysteine.labrus_mixtus.GCF_963584025_1_fLabMix1_1_genomic";
NC_083615.1	selenoprofiles_secposition	Selenocysteine	29005573	29005575	.	+	.	phase "."; gene_id "Sec1:SelT.9.selenocysteine"; transcript_id "Sec1:SelT.9.selenocysteine"; Reference "SelT.9.selenocysteine.labrus_mixtus.GCF_963584025_1_fLabMix1_1_genomic";
NC_083631.1	selenoprofiles_genewise	CDS	15850418	15850542	.	-	.	phase "."; gene_id "SelW.1.selenocysteine"; transcript_id "SelW.1.selenocysteine"; Reference "SelW.1.selenocysteine.labrus_mixtus.GCF_963584025_1_fLabMix1_1_genomic";
NC_083631.1	selenoprofiles_genewise	CDS	15850217	15850289	.	-	.	phase "."; gene_id "SelW.1.selenocysteine"; transcript_id "SelW.1.selenocysteine"; Reference "SelW.1.selenocysteine.labrus_mixtus.GCF_963584025_1_fLabMix1_1_genomic";
NC_083631.1	selenoprofiles_genewise	CDS	15849858	15849941	.	-	.	phase "."; gene_id "SelW.1.selenocysteine"; transcript_id "SelW.1.selenocysteine"; Reference "SelW.1.selenocysteine.labrus_mixtus.GCF_963584025_1_fLabMix1_1_genomic";
NC_083631.1	selenoprofiles_secposition	Selenocysteine	15850510	15850512	.	-	.	phase "."; gene_id "Sec2:SelW.1.selenocysteine"; transcript_id "Sec2:SelW.1.selenocysteine"; Reference "SelW.1.selenocysteine.labrus_mixtus.GCF_963584025_1_fLabMix1_1_genomic";
NC_046327.1	selenoprofiles_genewise	CDS	38615185	38615482	.	-	.	phase "."; gene_id "SPS.5.selenocysteine"; transcript_id "SPS.5.selenocysteine"; Reference "SPS.5.selenocysteine.lacerta_agilis.GCF_009819535_1_rLacAgi1_pri_genomic";
NC_046327.1	selenoprofiles_genewise	CDS	38613916	38614019	.	-	.	phase "."; gene_id "SPS.5.selenocysteine"; transcript_id "SPS.5.selenocysteine"; Reference "SPS.5.selenocysteine.lacerta_agilis.GCF_009819535_1_rLacAgi1_pri_genomic";
NC_046327.1	selenoprofiles_genewise	CDS	38613676	38613783	.	-	.	phase "."; gene_id "SPS.5.selenocysteine"; transcript_id "SPS.5.selenocysteine"; Reference "SPS.5.selenocysteine.lacerta_agilis.GCF_009819535_1_rLacAgi1_pri_genomic";
NC_046327.1	selenoprofiles_genewise	CDS	38612710	38612864	.	-	.	phase "."; gene_id "SPS.5.selenocysteine"; transcript_id "SPS.5.selenocysteine"; Reference "SPS.5.selenocysteine.lacerta_agilis.GCF_009819535_1_rLacAgi1_pri_genomic";
NC_046327.1	selenoprofiles_genewise	CDS	38611587	38611677	.	-	.	phase "."; gene_id "SPS.5.selenocysteine"; transcript_id "SPS.5.selenocysteine"; Reference "SPS.5.selenocysteine.lacerta_agilis.GCF_009819535_1_rLacAgi1_pri_genomic";
NC_046327.1	selenoprofiles_genewise	CDS	38609919	38610018	.	-	.	phase "."; gene_id "SPS.5.selenocysteine"; transcript_id "SPS.5.selenocysteine"; Reference "SPS.5.selenocysteine.lacerta_agilis.GCF_009819535_1_rLacAgi1_pri_genomic";
NC_046327.1	selenoprofiles_genewise	CDS	38605401	38605613	.	-	.	phase "."; gene_id "SPS.5.selenocysteine"; transcript_id "SPS.5.selenocysteine"; Reference "SPS.5.selenocysteine.lacerta_agilis.GCF_009819535_1_rLacAgi1_pri_genomic";
NC_046327.1	selenoprofiles_genewise	CDS	38605080	38605309	.	-	.	phase "."; gene_id "SPS.5.selenocysteine"; transcript_id "SPS.5.selenocysteine"; Reference "SPS.5.selenocysteine.lacerta_agilis.GCF_009819535_1_rLacAgi1_pri_genomic";
NC_046327.1	selenoprofiles_secposition	Selenocysteine	38615306	38615308	.	-	.	phase "."; gene_id "Sec1:SPS.5.selenocysteine"; transcript_id "Sec1:SPS.5.selenocysteine"; Reference "SPS.5.selenocysteine.lacerta_agilis.GCF_009819535_1_rLacAgi1_pri_genomic";
NC_046312.1	selenoprofiles_genewise	CDS	15156339	15157202	.	-	.	phase "."; gene_id "DI.1.selenocysteine"; transcript_id "DI.1.selenocysteine"; Reference "DI.1.selenocysteine.lacerta_agilis.GCF_009819535_1_rLacAgi1_pri_genomic";
NC_046312.1	selenoprofiles_secposition	Selenocysteine	15156753	15156755	.	-	.	phase "."; gene_id "Sec1:DI.1.selenocysteine"; transcript_id "Sec1:DI.1.selenocysteine"; Reference "DI.1.selenocysteine.lacerta_agilis.GCF_009819535_1_rLacAgi1_pri_genomic";
NC_046312.1	selenoprofiles_genewise	CDS	26214617	26214838	.	+	.	phase "."; gene_id "DI.3.selenocysteine"; transcript_id "DI.3.selenocysteine"; Reference "DI.3.selenocysteine.lacerta_agilis.GCF_009819535_1_rLacAgi1_pri_genomic";
NC_046312.1	selenoprofiles_genewise	CDS	26229776	26230351	.	+	.	phase "."; gene_id "DI.3.selenocysteine"; transcript_id "DI.3.selenocysteine"; Reference "DI.3.selenocysteine.lacerta_agilis.GCF_009819535_1_rLacAgi1_pri_genomic";
NC_046312.1	selenoprofiles_secposition	Selenocysteine	26229953	26229955	.	+	.	phase "."; gene_id "Sec1:DI.3.selenocysteine"; transcript_id "Sec1:DI.3.selenocysteine"; Reference "DI.3.selenocysteine.lacerta_agilis.GCF_009819535_1_rLacAgi1_pri_genomic";
NC_046317.1	selenoprofiles_genewise	CDS	39125026	39125356	.	-	.	phase "."; gene_id "DI.5.selenocysteine"; transcript_id "DI.5.selenocysteine"; Reference "DI.5.selenocysteine.lacerta_agilis.GCF_009819535_1_rLacAgi1_pri_genomic";
NC_046317.1	selenoprofiles_genewise	CDS	39123350	39123493	.	-	.	phase "."; gene_id "DI.5.selenocysteine"; transcript_id "DI.5.selenocysteine"; Reference "DI.5.selenocysteine.lacerta_agilis.GCF_009819535_1_rLacAgi1_pri_genomic";
NC_046317.1	selenoprofiles_genewise	CDS	39122296	39122495	.	-	.	phase "."; gene_id "DI.5.selenocysteine"; transcript_id "DI.5.selenocysteine"; Reference "DI.5.selenocysteine.lacerta_agilis.GCF_009819535_1_rLacAgi1_pri_genomic";
NC_046317.1	selenoprofiles_genewise	CDS	39121110	39121175	.	-	.	phase "."; gene_id "DI.5.selenocysteine"; transcript_id "DI.5.selenocysteine"; Reference "DI.5.selenocysteine.lacerta_agilis.GCF_009819535_1_rLacAgi1_pri_genomic";
NC_046317.1	selenoprofiles_secposition	Selenocysteine	39123453	39123455	.	-	.	phase "."; gene_id "Sec1:DI.5.selenocysteine"; transcript_id "Sec1:DI.5.selenocysteine"; Reference "DI.5.selenocysteine.lacerta_agilis.GCF_009819535_1_rLacAgi1_pri_genomic";
NC_046313.1	selenoprofiles_blast	CDS	24559996	24560442	.	-	.	phase "."; gene_id "GPx.2.selenocysteine"; transcript_id "GPx.2.selenocysteine"; Reference "GPx.2.selenocysteine.lacerta_agilis.GCF_009819535_1_rLacAgi1_pri_genomic";
NC_046313.1	selenoprofiles_blast	CDS	24559600	24559740	.	-	.	phase "."; gene_id "GPx.2.selenocysteine"; transcript_id "GPx.2.selenocysteine"; Reference "GPx.2.selenocysteine.lacerta_agilis.GCF_009819535_1_rLacAgi1_pri_genomic";
NC_046313.1	selenoprofiles_blast	CDS	24559462	24559572	.	-	.	phase "."; gene_id "GPx.2.selenocysteine"; transcript_id "GPx.2.selenocysteine"; Reference "GPx.2.selenocysteine.lacerta_agilis.GCF_009819535_1_rLacAgi1_pri_genomic";
NC_046313.1	selenoprofiles_secposition	Selenocysteine	24560137	24560139	.	-	.	phase "."; gene_id "Sec1:GPx.2.selenocysteine"; transcript_id "Sec1:GPx.2.selenocysteine"; Reference "GPx.2.selenocysteine.lacerta_agilis.GCF_009819535_1_rLacAgi1_pri_genomic";
NC_046313.1	selenoprofiles_genewise	CDS	59841573	59841732	.	+	.	phase "."; gene_id "GPx.3.selenocysteine"; transcript_id "GPx.3.selenocysteine"; Reference "GPx.3.selenocysteine.lacerta_agilis.GCF_009819535_1_rLacAgi1_pri_genomic";
NC_046313.1	selenoprofiles_genewise	CDS	59842683	59842800	.	+	.	phase "."; gene_id "GPx.3.selenocysteine"; transcript_id "GPx.3.selenocysteine"; Reference "GPx.3.selenocysteine.lacerta_agilis.GCF_009819535_1_rLacAgi1_pri_genomic";
NC_046313.1	selenoprofiles_genewise	CDS	59843224	59843323	.	+	.	phase "."; gene_id "GPx.3.selenocysteine"; transcript_id "GPx.3.selenocysteine"; Reference "GPx.3.selenocysteine.lacerta_agilis.GCF_009819535_1_rLacAgi1_pri_genomic";
NC_046313.1	selenoprofiles_genewise	CDS	59844146	59844361	.	+	.	phase "."; gene_id "GPx.3.selenocysteine"; transcript_id "GPx.3.selenocysteine"; Reference "GPx.3.selenocysteine.lacerta_agilis.GCF_009819535_1_rLacAgi1_pri_genomic";
NC_046313.1	selenoprofiles_secposition	Selenocysteine	59841708	59841710	.	+	.	phase "."; gene_id "Sec1:GPx.3.selenocysteine"; transcript_id "Sec1:GPx.3.selenocysteine"; Reference "GPx.3.selenocysteine.lacerta_agilis.GCF_009819535_1_rLacAgi1_pri_genomic";
NC_046313.1	selenoprofiles_genewise	CDS	66880398	66880730	.	-	.	phase "."; gene_id "GPx.5.selenocysteine"; transcript_id "GPx.5.selenocysteine"; Reference "GPx.5.selenocysteine.lacerta_agilis.GCF_009819535_1_rLacAgi1_pri_genomic";
NC_046313.1	selenoprofiles_genewise	CDS	66877511	66877849	.	-	.	phase "."; gene_id "GPx.5.selenocysteine"; transcript_id "GPx.5.selenocysteine"; Reference "GPx.5.selenocysteine.lacerta_agilis.GCF_009819535_1_rLacAgi1_pri_genomic";
NC_046313.1	selenoprofiles_secposition	Selenocysteine	66880503	66880505	.	-	.	phase "."; gene_id "Sec1:GPx.5.selenocysteine"; transcript_id "Sec1:GPx.5.selenocysteine"; Reference "GPx.5.selenocysteine.lacerta_agilis.GCF_009819535_1_rLacAgi1_pri_genomic";
NC_046312.1	selenoprofiles_genewise	CDS	81955390	81955611	.	+	.	phase "."; gene_id "GPx.10.selenocysteine"; transcript_id "GPx.10.selenocysteine"; Reference "GPx.10.selenocysteine.lacerta_agilis.GCF_009819535_1_rLacAgi1_pri_genomic";
NC_046312.1	selenoprofiles_genewise	CDS	81958190	81958540	.	+	.	phase "."; gene_id "GPx.10.selenocysteine"; transcript_id "GPx.10.selenocysteine"; Reference "GPx.10.selenocysteine.lacerta_agilis.GCF_009819535_1_rLacAgi1_pri_genomic";
NC_046312.1	selenoprofiles_secposition	Selenocysteine	81955507	81955509	.	+	.	phase "."; gene_id "Sec1:GPx.10.selenocysteine"; transcript_id "Sec1:GPx.10.selenocysteine"; Reference "GPx.10.selenocysteine.lacerta_agilis.GCF_009819535_1_rLacAgi1_pri_genomic";
NC_046329.1	selenoprofiles_blast	CDS	8024117	8024311	.	+	.	phase "."; gene_id "GPx.14.selenocysteine"; transcript_id "GPx.14.selenocysteine"; Reference "GPx.14.selenocysteine.lacerta_agilis.GCF_009819535_1_rLacAgi1_pri_genomic";
NC_046329.1	selenoprofiles_blast	CDS	8024447	8024605	.	+	.	phase "."; gene_id "GPx.14.selenocysteine"; transcript_id "GPx.14.selenocysteine"; Reference "GPx.14.selenocysteine.lacerta_agilis.GCF_009819535_1_rLacAgi1_pri_genomic";
NC_046329.1	selenoprofiles_secposition	Selenocysteine	8024207	8024209	.	+	.	phase "."; gene_id "Sec1:GPx.14.selenocysteine"; transcript_id "Sec1:GPx.14.selenocysteine"; Reference "GPx.14.selenocysteine.lacerta_agilis.GCF_009819535_1_rLacAgi1_pri_genomic";
NC_046317.1	selenoprofiles_exonerate	CDS	25873573	25873740	.	+	.	phase "."; gene_id "Sel15.3.selenocysteine"; transcript_id "Sel15.3.selenocysteine"; Reference "Sel15.3.selenocysteine.lacerta_agilis.GCF_009819535_1_rLacAgi1_pri_genomic";
NC_046317.1	selenoprofiles_exonerate	CDS	25888243	25888306	.	+	.	phase "."; gene_id "Sel15.3.selenocysteine"; transcript_id "Sel15.3.selenocysteine"; Reference "Sel15.3.selenocysteine.lacerta_agilis.GCF_009819535_1_rLacAgi1_pri_genomic";
NC_046317.1	selenoprofiles_exonerate	CDS	25893945	25893994	.	+	.	phase "."; gene_id "Sel15.3.selenocysteine"; transcript_id "Sel15.3.selenocysteine"; Reference "Sel15.3.selenocysteine.lacerta_agilis.GCF_009819535_1_rLacAgi1_pri_genomic";
NC_046317.1	selenoprofiles_exonerate	CDS	25894592	25894723	.	+	.	phase "."; gene_id "Sel15.3.selenocysteine"; transcript_id "Sel15.3.selenocysteine"; Reference "Sel15.3.selenocysteine.lacerta_agilis.GCF_009819535_1_rLacAgi1_pri_genomic";
NC_046317.1	selenoprofiles_secposition	Selenocysteine	25888276	25888278	.	+	.	phase "."; gene_id "Sec1:Sel15.3.selenocysteine"; transcript_id "Sec1:Sel15.3.selenocysteine"; Reference "Sel15.3.selenocysteine.lacerta_agilis.GCF_009819535_1_rLacAgi1_pri_genomic";
NC_046312.1	selenoprofiles_genewise	CDS	80073096	80073244	.	-	.	phase "."; gene_id "SelH.2.selenocysteine"; transcript_id "SelH.2.selenocysteine"; Reference "SelH.2.selenocysteine.lacerta_agilis.GCF_009819535_1_rLacAgi1_pri_genomic";
NC_046312.1	selenoprofiles_genewise	CDS	80071292	80071437	.	-	.	phase "."; gene_id "SelH.2.selenocysteine"; transcript_id "SelH.2.selenocysteine"; Reference "SelH.2.selenocysteine.lacerta_agilis.GCF_009819535_1_rLacAgi1_pri_genomic";
NC_046312.1	selenoprofiles_genewise	CDS	80069537	80069634	.	-	.	phase "."; gene_id "SelH.2.selenocysteine"; transcript_id "SelH.2.selenocysteine"; Reference "SelH.2.selenocysteine.lacerta_agilis.GCF_009819535_1_rLacAgi1_pri_genomic";
NC_046312.1	selenoprofiles_secposition	Selenocysteine	80071428	80071430	.	-	.	phase "."; gene_id "Sec1:SelH.2.selenocysteine"; transcript_id "Sec1:SelH.2.selenocysteine"; Reference "SelH.2.selenocysteine.lacerta_agilis.GCF_009819535_1_rLacAgi1_pri_genomic";
NC_046314.1	selenoprofiles_genewise	CDS	116729350	116729406	.	+	.	phase "."; gene_id "SelI.3.selenocysteine"; transcript_id "SelI.3.selenocysteine"; Reference "SelI.3.selenocysteine.lacerta_agilis.GCF_009819535_1_rLacAgi1_pri_genomic";
NC_046314.1	selenoprofiles_genewise	CDS	116763744	116763812	.	+	.	phase "."; gene_id "SelI.3.selenocysteine"; transcript_id "SelI.3.selenocysteine"; Reference "SelI.3.selenocysteine.lacerta_agilis.GCF_009819535_1_rLacAgi1_pri_genomic";
NC_046314.1	selenoprofiles_genewise	CDS	116764547	116764655	.	+	.	phase "."; gene_id "SelI.3.selenocysteine"; transcript_id "SelI.3.selenocysteine"; Reference "SelI.3.selenocysteine.lacerta_agilis.GCF_009819535_1_rLacAgi1_pri_genomic";
NC_046314.1	selenoprofiles_genewise	CDS	116767679	116767753	.	+	.	phase "."; gene_id "SelI.3.selenocysteine"; transcript_id "SelI.3.selenocysteine"; Reference "SelI.3.selenocysteine.lacerta_agilis.GCF_009819535_1_rLacAgi1_pri_genomic";
NC_046314.1	selenoprofiles_genewise	CDS	116769150	116769412	.	+	.	phase "."; gene_id "SelI.3.selenocysteine"; transcript_id "SelI.3.selenocysteine"; Reference "SelI.3.selenocysteine.lacerta_agilis.GCF_009819535_1_rLacAgi1_pri_genomic";
NC_046314.1	selenoprofiles_genewise	CDS	116774214	116774322	.	+	.	phase "."; gene_id "SelI.3.selenocysteine"; transcript_id "SelI.3.selenocysteine"; Reference "SelI.3.selenocysteine.lacerta_agilis.GCF_009819535_1_rLacAgi1_pri_genomic";
NC_046314.1	selenoprofiles_genewise	CDS	116776583	116776631	.	+	.	phase "."; gene_id "SelI.3.selenocysteine"; transcript_id "SelI.3.selenocysteine"; Reference "SelI.3.selenocysteine.lacerta_agilis.GCF_009819535_1_rLacAgi1_pri_genomic";
NC_046314.1	selenoprofiles_genewise	CDS	116778133	116778313	.	+	.	phase "."; gene_id "SelI.3.selenocysteine"; transcript_id "SelI.3.selenocysteine"; Reference "SelI.3.selenocysteine.lacerta_agilis.GCF_009819535_1_rLacAgi1_pri_genomic";
NC_046314.1	selenoprofiles_genewise	CDS	116786454	116786636	.	+	.	phase "."; gene_id "SelI.3.selenocysteine"; transcript_id "SelI.3.selenocysteine"; Reference "SelI.3.selenocysteine.lacerta_agilis.GCF_009819535_1_rLacAgi1_pri_genomic";
NC_046314.1	selenoprofiles_genewise	CDS	116788165	116788305	.	+	.	phase "."; gene_id "SelI.3.selenocysteine"; transcript_id "SelI.3.selenocysteine"; Reference "SelI.3.selenocysteine.lacerta_agilis.GCF_009819535_1_rLacAgi1_pri_genomic";
NC_046314.1	selenoprofiles_secposition	Selenocysteine	116788228	116788230	.	+	.	phase "."; gene_id "Sec1:SelI.3.selenocysteine"; transcript_id "Sec1:SelI.3.selenocysteine"; Reference "SelI.3.selenocysteine.lacerta_agilis.GCF_009819535_1_rLacAgi1_pri_genomic";
NC_046313.1	selenoprofiles_genewise	CDS	65339180	65339533	.	+	.	phase "."; gene_id "SelK.1.selenocysteine"; transcript_id "SelK.1.selenocysteine"; Reference "SelK.1.selenocysteine.lacerta_agilis.GCF_009819535_1_rLacAgi1_pri_genomic";
NC_046313.1	selenoprofiles_secposition	Selenocysteine	65339522	65339524	.	+	.	phase "."; gene_id "Sec1:SelK.1.selenocysteine"; transcript_id "Sec1:SelK.1.selenocysteine"; Reference "SelK.1.selenocysteine.lacerta_agilis.GCF_009819535_1_rLacAgi1_pri_genomic";
NC_046313.1	selenoprofiles_exonerate	CDS	77788702	77788720	.	-	.	phase "."; gene_id "SelK.3.selenocysteine"; transcript_id "SelK.3.selenocysteine"; Reference "SelK.3.selenocysteine.lacerta_agilis.GCF_009819535_1_rLacAgi1_pri_genomic";
NC_046313.1	selenoprofiles_exonerate	CDS	77785972	77786062	.	-	.	phase "."; gene_id "SelK.3.selenocysteine"; transcript_id "SelK.3.selenocysteine"; Reference "SelK.3.selenocysteine.lacerta_agilis.GCF_009819535_1_rLacAgi1_pri_genomic";
NC_046313.1	selenoprofiles_exonerate	CDS	77785160	77785240	.	-	.	phase "."; gene_id "SelK.3.selenocysteine"; transcript_id "SelK.3.selenocysteine"; Reference "SelK.3.selenocysteine.lacerta_agilis.GCF_009819535_1_rLacAgi1_pri_genomic";
NC_046313.1	selenoprofiles_exonerate	CDS	77784404	77784500	.	-	.	phase "."; gene_id "SelK.3.selenocysteine"; transcript_id "SelK.3.selenocysteine"; Reference "SelK.3.selenocysteine.lacerta_agilis.GCF_009819535_1_rLacAgi1_pri_genomic";
NC_046313.1	selenoprofiles_secposition	Selenocysteine	77784413	77784415	.	-	.	phase "."; gene_id "Sec1:SelK.3.selenocysteine"; transcript_id "Sec1:SelK.3.selenocysteine"; Reference "SelK.3.selenocysteine.lacerta_agilis.GCF_009819535_1_rLacAgi1_pri_genomic";
NC_046328.1	selenoprofiles_exonerate	CDS	16551871	16551927	.	+	.	phase "."; gene_id "SelM.1.selenocysteine"; transcript_id "SelM.1.selenocysteine"; Reference "SelM.1.selenocysteine.lacerta_agilis.GCF_009819535_1_rLacAgi1_pri_genomic";
NC_046328.1	selenoprofiles_exonerate	CDS	16594610	16594663	.	+	.	phase "."; gene_id "SelM.1.selenocysteine"; transcript_id "SelM.1.selenocysteine"; Reference "SelM.1.selenocysteine.lacerta_agilis.GCF_009819535_1_rLacAgi1_pri_genomic";
NC_046328.1	selenoprofiles_exonerate	CDS	16633386	16633463	.	+	.	phase "."; gene_id "SelM.1.selenocysteine"; transcript_id "SelM.1.selenocysteine"; Reference "SelM.1.selenocysteine.lacerta_agilis.GCF_009819535_1_rLacAgi1_pri_genomic";
NC_046328.1	selenoprofiles_exonerate	CDS	16634357	16634431	.	+	.	phase "."; gene_id "SelM.1.selenocysteine"; transcript_id "SelM.1.selenocysteine"; Reference "SelM.1.selenocysteine.lacerta_agilis.GCF_009819535_1_rLacAgi1_pri_genomic";
NC_046328.1	selenoprofiles_exonerate	CDS	16635811	16636008	.	+	.	phase "."; gene_id "SelM.1.selenocysteine"; transcript_id "SelM.1.selenocysteine"; Reference "SelM.1.selenocysteine.lacerta_agilis.GCF_009819535_1_rLacAgi1_pri_genomic";
NC_046328.1	selenoprofiles_secposition	Selenocysteine	16633401	16633403	.	+	.	phase "."; gene_id "Sec1:SelM.1.selenocysteine"; transcript_id "Sec1:SelM.1.selenocysteine"; Reference "SelM.1.selenocysteine.lacerta_agilis.GCF_009819535_1_rLacAgi1_pri_genomic";
NC_046319.1	selenoprofiles_genewise	CDS	60520847	60521065	.	+	.	phase "."; gene_id "SelN.3.selenocysteine"; transcript_id "SelN.3.selenocysteine"; Reference "SelN.3.selenocysteine.lacerta_agilis.GCF_009819535_1_rLacAgi1_pri_genomic";
NC_046319.1	selenoprofiles_genewise	CDS	60527849	60527966	.	+	.	phase "."; gene_id "SelN.3.selenocysteine"; transcript_id "SelN.3.selenocysteine"; Reference "SelN.3.selenocysteine.lacerta_agilis.GCF_009819535_1_rLacAgi1_pri_genomic";
NC_046319.1	selenoprofiles_genewise	CDS	60533819	60533949	.	+	.	phase "."; gene_id "SelN.3.selenocysteine"; transcript_id "SelN.3.selenocysteine"; Reference "SelN.3.selenocysteine.lacerta_agilis.GCF_009819535_1_rLacAgi1_pri_genomic";
NC_046319.1	selenoprofiles_genewise	CDS	60534304	60534516	.	+	.	phase "."; gene_id "SelN.3.selenocysteine"; transcript_id "SelN.3.selenocysteine"; Reference "SelN.3.selenocysteine.lacerta_agilis.GCF_009819535_1_rLacAgi1_pri_genomic";
NC_046319.1	selenoprofiles_genewise	CDS	60535777	60535901	.	+	.	phase "."; gene_id "SelN.3.selenocysteine"; transcript_id "SelN.3.selenocysteine"; Reference "SelN.3.selenocysteine.lacerta_agilis.GCF_009819535_1_rLacAgi1_pri_genomic";
NC_046319.1	selenoprofiles_genewise	CDS	60536948	60537085	.	+	.	phase "."; gene_id "SelN.3.selenocysteine"; transcript_id "SelN.3.selenocysteine"; Reference "SelN.3.selenocysteine.lacerta_agilis.GCF_009819535_1_rLacAgi1_pri_genomic";
NC_046319.1	selenoprofiles_genewise	CDS	60538551	60538632	.	+	.	phase "."; gene_id "SelN.3.selenocysteine"; transcript_id "SelN.3.selenocysteine"; Reference "SelN.3.selenocysteine.lacerta_agilis.GCF_009819535_1_rLacAgi1_pri_genomic";
NC_046319.1	selenoprofiles_genewise	CDS	60539368	60539556	.	+	.	phase "."; gene_id "SelN.3.selenocysteine"; transcript_id "SelN.3.selenocysteine"; Reference "SelN.3.selenocysteine.lacerta_agilis.GCF_009819535_1_rLacAgi1_pri_genomic";
NC_046319.1	selenoprofiles_genewise	CDS	60540954	60541059	.	+	.	phase "."; gene_id "SelN.3.selenocysteine"; transcript_id "SelN.3.selenocysteine"; Reference "SelN.3.selenocysteine.lacerta_agilis.GCF_009819535_1_rLacAgi1_pri_genomic";
NC_046319.1	selenoprofiles_genewise	CDS	60541393	60541508	.	+	.	phase "."; gene_id "SelN.3.selenocysteine"; transcript_id "SelN.3.selenocysteine"; Reference "SelN.3.selenocysteine.lacerta_agilis.GCF_009819535_1_rLacAgi1_pri_genomic";
NC_046319.1	selenoprofiles_genewise	CDS	60541719	60541820	.	+	.	phase "."; gene_id "SelN.3.selenocysteine"; transcript_id "SelN.3.selenocysteine"; Reference "SelN.3.selenocysteine.lacerta_agilis.GCF_009819535_1_rLacAgi1_pri_genomic";
NC_046319.1	selenoprofiles_genewise	CDS	60543271	60543441	.	+	.	phase "."; gene_id "SelN.3.selenocysteine"; transcript_id "SelN.3.selenocysteine"; Reference "SelN.3.selenocysteine.lacerta_agilis.GCF_009819535_1_rLacAgi1_pri_genomic";
NC_046319.1	selenoprofiles_secposition	Selenocysteine	60541056	60541058	.	+	.	phase "."; gene_id "Sec1:SelN.3.selenocysteine"; transcript_id "Sec1:SelN.3.selenocysteine"; Reference "SelN.3.selenocysteine.lacerta_agilis.GCF_009819535_1_rLacAgi1_pri_genomic";
NC_046321.1	selenoprofiles_genewise	CDS	57466880	57467529	.	-	.	phase "."; gene_id "SelO.2.selenocysteine"; transcript_id "SelO.2.selenocysteine"; Reference "SelO.2.selenocysteine.lacerta_agilis.GCF_009819535_1_rLacAgi1_pri_genomic";
NC_046321.1	selenoprofiles_genewise	CDS	57464804	57465007	.	-	.	phase "."; gene_id "SelO.2.selenocysteine"; transcript_id "SelO.2.selenocysteine"; Reference "SelO.2.selenocysteine.lacerta_agilis.GCF_009819535_1_rLacAgi1_pri_genomic";
NC_046321.1	selenoprofiles_genewise	CDS	57463970	57464150	.	-	.	phase "."; gene_id "SelO.2.selenocysteine"; transcript_id "SelO.2.selenocysteine"; Reference "SelO.2.selenocysteine.lacerta_agilis.GCF_009819535_1_rLacAgi1_pri_genomic";
NC_046321.1	selenoprofiles_genewise	CDS	57463266	57463396	.	-	.	phase "."; gene_id "SelO.2.selenocysteine"; transcript_id "SelO.2.selenocysteine"; Reference "SelO.2.selenocysteine.lacerta_agilis.GCF_009819535_1_rLacAgi1_pri_genomic";
NC_046321.1	selenoprofiles_genewise	CDS	57462303	57462583	.	-	.	phase "."; gene_id "SelO.2.selenocysteine"; transcript_id "SelO.2.selenocysteine"; Reference "SelO.2.selenocysteine.lacerta_agilis.GCF_009819535_1_rLacAgi1_pri_genomic";
NC_046321.1	selenoprofiles_genewise	CDS	57461967	57462117	.	-	.	phase "."; gene_id "SelO.2.selenocysteine"; transcript_id "SelO.2.selenocysteine"; Reference "SelO.2.selenocysteine.lacerta_agilis.GCF_009819535_1_rLacAgi1_pri_genomic";
NC_046321.1	selenoprofiles_genewise	CDS	57457929	57458114	.	-	.	phase "."; gene_id "SelO.2.selenocysteine"; transcript_id "SelO.2.selenocysteine"; Reference "SelO.2.selenocysteine.lacerta_agilis.GCF_009819535_1_rLacAgi1_pri_genomic";
NC_046321.1	selenoprofiles_genewise	CDS	57457117	57457273	.	-	.	phase "."; gene_id "SelO.2.selenocysteine"; transcript_id "SelO.2.selenocysteine"; Reference "SelO.2.selenocysteine.lacerta_agilis.GCF_009819535_1_rLacAgi1_pri_genomic";
NC_046321.1	selenoprofiles_genewise	CDS	57456628	57456825	.	-	.	phase "."; gene_id "SelO.2.selenocysteine"; transcript_id "SelO.2.selenocysteine"; Reference "SelO.2.selenocysteine.lacerta_agilis.GCF_009819535_1_rLacAgi1_pri_genomic";
NC_046321.1	selenoprofiles_secposition	Selenocysteine	57456637	57456639	.	-	.	phase "."; gene_id "Sec1:SelO.2.selenocysteine"; transcript_id "Sec1:SelO.2.selenocysteine"; Reference "SelO.2.selenocysteine.lacerta_agilis.GCF_009819535_1_rLacAgi1_pri_genomic";
NC_046317.1	selenoprofiles_genewise	CDS	44923788	44924002	.	+	.	phase "."; gene_id "SelP.1.selenocysteine"; transcript_id "SelP.1.selenocysteine"; Reference "SelP.1.selenocysteine.lacerta_agilis.GCF_009819535_1_rLacAgi1_pri_genomic";
NC_046317.1	selenoprofiles_genewise	CDS	44924643	44924855	.	+	.	phase "."; gene_id "SelP.1.selenocysteine"; transcript_id "SelP.1.selenocysteine"; Reference "SelP.1.selenocysteine.lacerta_agilis.GCF_009819535_1_rLacAgi1_pri_genomic";
NC_046317.1	selenoprofiles_genewise	CDS	44925466	44925604	.	+	.	phase "."; gene_id "SelP.1.selenocysteine"; transcript_id "SelP.1.selenocysteine"; Reference "SelP.1.selenocysteine.lacerta_agilis.GCF_009819535_1_rLacAgi1_pri_genomic";
NC_046317.1	selenoprofiles_genewise	CDS	44927390	44927641	.	+	.	phase "."; gene_id "SelP.1.selenocysteine"; transcript_id "SelP.1.selenocysteine"; Reference "SelP.1.selenocysteine.lacerta_agilis.GCF_009819535_1_rLacAgi1_pri_genomic";
NC_046317.1	selenoprofiles_secposition	Selenocysteine	44923974	44923976	.	+	.	phase "."; gene_id "Sec1:SelP.1.selenocysteine"; transcript_id "Sec1:SelP.1.selenocysteine"; Reference "SelP.1.selenocysteine.lacerta_agilis.GCF_009819535_1_rLacAgi1_pri_genomic";
NC_046322.1	selenoprofiles_genewise	CDS	18757688	18757890	.	-	.	phase "."; gene_id "SelP.5.selenocysteine"; transcript_id "SelP.5.selenocysteine"; Reference "SelP.5.selenocysteine.lacerta_agilis.GCF_009819535_1_rLacAgi1_pri_genomic";
NC_046322.1	selenoprofiles_genewise	CDS	18756089	18756301	.	-	.	phase "."; gene_id "SelP.5.selenocysteine"; transcript_id "SelP.5.selenocysteine"; Reference "SelP.5.selenocysteine.lacerta_agilis.GCF_009819535_1_rLacAgi1_pri_genomic";
NC_046322.1	selenoprofiles_genewise	CDS	18755408	18755525	.	-	.	phase "."; gene_id "SelP.5.selenocysteine"; transcript_id "SelP.5.selenocysteine"; Reference "SelP.5.selenocysteine.lacerta_agilis.GCF_009819535_1_rLacAgi1_pri_genomic";
NC_046322.1	selenoprofiles_genewise	CDS	18754315	18754578	.	-	.	phase "."; gene_id "SelP.5.selenocysteine"; transcript_id "SelP.5.selenocysteine"; Reference "SelP.5.selenocysteine.lacerta_agilis.GCF_009819535_1_rLacAgi1_pri_genomic";
NC_046322.1	selenoprofiles_secposition	Selenocysteine	18757714	18757716	.	-	.	phase "."; gene_id "Sec1:SelP.5.selenocysteine"; transcript_id "Sec1:SelP.5.selenocysteine"; Reference "SelP.5.selenocysteine.lacerta_agilis.GCF_009819535_1_rLacAgi1_pri_genomic";
NC_046324.1	selenoprofiles_exonerate	CDS	29529299	29529353	.	+	.	phase "."; gene_id "SelR.1.selenocysteine"; transcript_id "SelR.1.selenocysteine"; Reference "SelR.1.selenocysteine.lacerta_agilis.GCF_009819535_1_rLacAgi1_pri_genomic";
NC_046324.1	selenoprofiles_exonerate	CDS	29533174	29533316	.	+	.	phase "."; gene_id "SelR.1.selenocysteine"; transcript_id "SelR.1.selenocysteine"; Reference "SelR.1.selenocysteine.lacerta_agilis.GCF_009819535_1_rLacAgi1_pri_genomic";
NC_046324.1	selenoprofiles_exonerate	CDS	29534059	29534187	.	+	.	phase "."; gene_id "SelR.1.selenocysteine"; transcript_id "SelR.1.selenocysteine"; Reference "SelR.1.selenocysteine.lacerta_agilis.GCF_009819535_1_rLacAgi1_pri_genomic";
NC_046324.1	selenoprofiles_secposition	Selenocysteine	29534137	29534139	.	+	.	phase "."; gene_id "Sec1:SelR.1.selenocysteine"; transcript_id "Sec1:SelR.1.selenocysteine"; Reference "SelR.1.selenocysteine.lacerta_agilis.GCF_009819535_1_rLacAgi1_pri_genomic";
NC_046324.1	selenoprofiles_exonerate	CDS	19326530	19326773	.	+	.	phase "."; gene_id "SelS.4.selenocysteine"; transcript_id "SelS.4.selenocysteine"; Reference "SelS.4.selenocysteine.lacerta_agilis.GCF_009819535_1_rLacAgi1_pri_genomic";
NC_046324.1	selenoprofiles_exonerate	CDS	19328354	19328466	.	+	.	phase "."; gene_id "SelS.4.selenocysteine"; transcript_id "SelS.4.selenocysteine"; Reference "SelS.4.selenocysteine.lacerta_agilis.GCF_009819535_1_rLacAgi1_pri_genomic";
NC_046324.1	selenoprofiles_exonerate	CDS	19330226	19330315	.	+	.	phase "."; gene_id "SelS.4.selenocysteine"; transcript_id "SelS.4.selenocysteine"; Reference "SelS.4.selenocysteine.lacerta_agilis.GCF_009819535_1_rLacAgi1_pri_genomic";
NC_046324.1	selenoprofiles_exonerate	CDS	19330651	19330729	.	+	.	phase "."; gene_id "SelS.4.selenocysteine"; transcript_id "SelS.4.selenocysteine"; Reference "SelS.4.selenocysteine.lacerta_agilis.GCF_009819535_1_rLacAgi1_pri_genomic";
NC_046324.1	selenoprofiles_exonerate	CDS	19333246	19333331	.	+	.	phase "."; gene_id "SelS.4.selenocysteine"; transcript_id "SelS.4.selenocysteine"; Reference "SelS.4.selenocysteine.lacerta_agilis.GCF_009819535_1_rLacAgi1_pri_genomic";
NC_046324.1	selenoprofiles_secposition	Selenocysteine	19333323	19333325	.	+	.	phase "."; gene_id "Sec1:SelS.4.selenocysteine"; transcript_id "Sec1:SelS.4.selenocysteine"; Reference "SelS.4.selenocysteine.lacerta_agilis.GCF_009819535_1_rLacAgi1_pri_genomic";
NC_046316.1	selenoprofiles_genewise	CDS	17965110	17965287	.	+	.	phase "."; gene_id "SelU.10.selenocysteine"; transcript_id "SelU.10.selenocysteine"; Reference "SelU.10.selenocysteine.lacerta_agilis.GCF_009819535_1_rLacAgi1_pri_genomic";
NC_046316.1	selenoprofiles_genewise	CDS	17966510	17966604	.	+	.	phase "."; gene_id "SelU.10.selenocysteine"; transcript_id "SelU.10.selenocysteine"; Reference "SelU.10.selenocysteine.lacerta_agilis.GCF_009819535_1_rLacAgi1_pri_genomic";
NC_046316.1	selenoprofiles_genewise	CDS	17968089	17968229	.	+	.	phase "."; gene_id "SelU.10.selenocysteine"; transcript_id "SelU.10.selenocysteine"; Reference "SelU.10.selenocysteine.lacerta_agilis.GCF_009819535_1_rLacAgi1_pri_genomic";
NC_046316.1	selenoprofiles_genewise	CDS	17970642	17970806	.	+	.	phase "."; gene_id "SelU.10.selenocysteine"; transcript_id "SelU.10.selenocysteine"; Reference "SelU.10.selenocysteine.lacerta_agilis.GCF_009819535_1_rLacAgi1_pri_genomic";
NC_046316.1	selenoprofiles_genewise	CDS	17971863	17971970	.	+	.	phase "."; gene_id "SelU.10.selenocysteine"; transcript_id "SelU.10.selenocysteine"; Reference "SelU.10.selenocysteine.lacerta_agilis.GCF_009819535_1_rLacAgi1_pri_genomic";
NC_046316.1	selenoprofiles_secposition	Selenocysteine	17966587	17966589	.	+	.	phase "."; gene_id "Sec1:SelU.10.selenocysteine"; transcript_id "Sec1:SelU.10.selenocysteine"; Reference "SelU.10.selenocysteine.lacerta_agilis.GCF_009819535_1_rLacAgi1_pri_genomic";
NC_046313.1	selenoprofiles_exonerate	CDS	83238484	83238603	.	+	.	phase "."; gene_id "TR.10.selenocysteine"; transcript_id "TR.10.selenocysteine"; Reference "TR.10.selenocysteine.lacerta_agilis.GCF_009819535_1_rLacAgi1_pri_genomic";
NC_046313.1	selenoprofiles_exonerate	CDS	83239633	83239752	.	+	.	phase "."; gene_id "TR.10.selenocysteine"; transcript_id "TR.10.selenocysteine"; Reference "TR.10.selenocysteine.lacerta_agilis.GCF_009819535_1_rLacAgi1_pri_genomic";
NC_046313.1	selenoprofiles_exonerate	CDS	83241097	83241169	.	+	.	phase "."; gene_id "TR.10.selenocysteine"; transcript_id "TR.10.selenocysteine"; Reference "TR.10.selenocysteine.lacerta_agilis.GCF_009819535_1_rLacAgi1_pri_genomic";
NC_046313.1	selenoprofiles_exonerate	CDS	83243709	83243828	.	+	.	phase "."; gene_id "TR.10.selenocysteine"; transcript_id "TR.10.selenocysteine"; Reference "TR.10.selenocysteine.lacerta_agilis.GCF_009819535_1_rLacAgi1_pri_genomic";
NC_046313.1	selenoprofiles_exonerate	CDS	83244730	83244872	.	+	.	phase "."; gene_id "TR.10.selenocysteine"; transcript_id "TR.10.selenocysteine"; Reference "TR.10.selenocysteine.lacerta_agilis.GCF_009819535_1_rLacAgi1_pri_genomic";
NC_046313.1	selenoprofiles_exonerate	CDS	83245454	83245569	.	+	.	phase "."; gene_id "TR.10.selenocysteine"; transcript_id "TR.10.selenocysteine"; Reference "TR.10.selenocysteine.lacerta_agilis.GCF_009819535_1_rLacAgi1_pri_genomic";
NC_046313.1	selenoprofiles_exonerate	CDS	83245658	83245883	.	+	.	phase "."; gene_id "TR.10.selenocysteine"; transcript_id "TR.10.selenocysteine"; Reference "TR.10.selenocysteine.lacerta_agilis.GCF_009819535_1_rLacAgi1_pri_genomic";
NC_046313.1	selenoprofiles_exonerate	CDS	83246074	83246166	.	+	.	phase "."; gene_id "TR.10.selenocysteine"; transcript_id "TR.10.selenocysteine"; Reference "TR.10.selenocysteine.lacerta_agilis.GCF_009819535_1_rLacAgi1_pri_genomic";
NC_046313.1	selenoprofiles_exonerate	CDS	83247201	83247277	.	+	.	phase "."; gene_id "TR.10.selenocysteine"; transcript_id "TR.10.selenocysteine"; Reference "TR.10.selenocysteine.lacerta_agilis.GCF_009819535_1_rLacAgi1_pri_genomic";
NC_046313.1	selenoprofiles_exonerate	CDS	83248201	83248357	.	+	.	phase "."; gene_id "TR.10.selenocysteine"; transcript_id "TR.10.selenocysteine"; Reference "TR.10.selenocysteine.lacerta_agilis.GCF_009819535_1_rLacAgi1_pri_genomic";
NC_046313.1	selenoprofiles_exonerate	CDS	83249444	83249551	.	+	.	phase "."; gene_id "TR.10.selenocysteine"; transcript_id "TR.10.selenocysteine"; Reference "TR.10.selenocysteine.lacerta_agilis.GCF_009819535_1_rLacAgi1_pri_genomic";
NC_046313.1	selenoprofiles_exonerate	CDS	83250051	83250146	.	+	.	phase "."; gene_id "TR.10.selenocysteine"; transcript_id "TR.10.selenocysteine"; Reference "TR.10.selenocysteine.lacerta_agilis.GCF_009819535_1_rLacAgi1_pri_genomic";
NC_046313.1	selenoprofiles_exonerate	CDS	83251654	83251788	.	+	.	phase "."; gene_id "TR.10.selenocysteine"; transcript_id "TR.10.selenocysteine"; Reference "TR.10.selenocysteine.lacerta_agilis.GCF_009819535_1_rLacAgi1_pri_genomic";
NC_046313.1	selenoprofiles_exonerate	CDS	83252288	83252356	.	+	.	phase "."; gene_id "TR.10.selenocysteine"; transcript_id "TR.10.selenocysteine"; Reference "TR.10.selenocysteine.lacerta_agilis.GCF_009819535_1_rLacAgi1_pri_genomic";
NC_046313.1	selenoprofiles_secposition	Selenocysteine	83252348	83252350	.	+	.	phase "."; gene_id "Sec1:TR.10.selenocysteine"; transcript_id "Sec1:TR.10.selenocysteine"; Reference "TR.10.selenocysteine.lacerta_agilis.GCF_009819535_1_rLacAgi1_pri_genomic";
NC_046321.1	selenoprofiles_genewise	CDS	22811098	22811208	.	+	.	phase "."; gene_id "TR.22.selenocysteine"; transcript_id "TR.22.selenocysteine"; Reference "TR.22.selenocysteine.lacerta_agilis.GCF_009819535_1_rLacAgi1_pri_genomic";
NC_046321.1	selenoprofiles_genewise	CDS	22815864	22815983	.	+	.	phase "."; gene_id "TR.22.selenocysteine"; transcript_id "TR.22.selenocysteine"; Reference "TR.22.selenocysteine.lacerta_agilis.GCF_009819535_1_rLacAgi1_pri_genomic";
NC_046321.1	selenoprofiles_genewise	CDS	22819352	22819424	.	+	.	phase "."; gene_id "TR.22.selenocysteine"; transcript_id "TR.22.selenocysteine"; Reference "TR.22.selenocysteine.lacerta_agilis.GCF_009819535_1_rLacAgi1_pri_genomic";
NC_046321.1	selenoprofiles_genewise	CDS	22821016	22821135	.	+	.	phase "."; gene_id "TR.22.selenocysteine"; transcript_id "TR.22.selenocysteine"; Reference "TR.22.selenocysteine.lacerta_agilis.GCF_009819535_1_rLacAgi1_pri_genomic";
NC_046321.1	selenoprofiles_genewise	CDS	22821886	22822031	.	+	.	phase "."; gene_id "TR.22.selenocysteine"; transcript_id "TR.22.selenocysteine"; Reference "TR.22.selenocysteine.lacerta_agilis.GCF_009819535_1_rLacAgi1_pri_genomic";
NC_046321.1	selenoprofiles_genewise	CDS	22822374	22822489	.	+	.	phase "."; gene_id "TR.22.selenocysteine"; transcript_id "TR.22.selenocysteine"; Reference "TR.22.selenocysteine.lacerta_agilis.GCF_009819535_1_rLacAgi1_pri_genomic";
NC_046321.1	selenoprofiles_genewise	CDS	22823315	22823540	.	+	.	phase "."; gene_id "TR.22.selenocysteine"; transcript_id "TR.22.selenocysteine"; Reference "TR.22.selenocysteine.lacerta_agilis.GCF_009819535_1_rLacAgi1_pri_genomic";
NC_046321.1	selenoprofiles_genewise	CDS	22825250	22825345	.	+	.	phase "."; gene_id "TR.22.selenocysteine"; transcript_id "TR.22.selenocysteine"; Reference "TR.22.selenocysteine.lacerta_agilis.GCF_009819535_1_rLacAgi1_pri_genomic";
NC_046321.1	selenoprofiles_genewise	CDS	22826654	22826730	.	+	.	phase "."; gene_id "TR.22.selenocysteine"; transcript_id "TR.22.selenocysteine"; Reference "TR.22.selenocysteine.lacerta_agilis.GCF_009819535_1_rLacAgi1_pri_genomic";
NC_046321.1	selenoprofiles_genewise	CDS	22828042	22828198	.	+	.	phase "."; gene_id "TR.22.selenocysteine"; transcript_id "TR.22.selenocysteine"; Reference "TR.22.selenocysteine.lacerta_agilis.GCF_009819535_1_rLacAgi1_pri_genomic";
NC_046321.1	selenoprofiles_genewise	CDS	22829030	22829137	.	+	.	phase "."; gene_id "TR.22.selenocysteine"; transcript_id "TR.22.selenocysteine"; Reference "TR.22.selenocysteine.lacerta_agilis.GCF_009819535_1_rLacAgi1_pri_genomic";
NC_046321.1	selenoprofiles_genewise	CDS	22830582	22830677	.	+	.	phase "."; gene_id "TR.22.selenocysteine"; transcript_id "TR.22.selenocysteine"; Reference "TR.22.selenocysteine.lacerta_agilis.GCF_009819535_1_rLacAgi1_pri_genomic";
NC_046321.1	selenoprofiles_genewise	CDS	22833227	22833361	.	+	.	phase "."; gene_id "TR.22.selenocysteine"; transcript_id "TR.22.selenocysteine"; Reference "TR.22.selenocysteine.lacerta_agilis.GCF_009819535_1_rLacAgi1_pri_genomic";
NC_046321.1	selenoprofiles_genewise	CDS	22835976	22836044	.	+	.	phase "."; gene_id "TR.22.selenocysteine"; transcript_id "TR.22.selenocysteine"; Reference "TR.22.selenocysteine.lacerta_agilis.GCF_009819535_1_rLacAgi1_pri_genomic";
NC_046321.1	selenoprofiles_secposition	Selenocysteine	22836036	22836038	.	+	.	phase "."; gene_id "Sec1:TR.22.selenocysteine"; transcript_id "Sec1:TR.22.selenocysteine"; Reference "TR.22.selenocysteine.lacerta_agilis.GCF_009819535_1_rLacAgi1_pri_genomic";
NC_046316.1	selenoprofiles_genewise	CDS	72888933	72889069	.	+	.	phase "."; gene_id "SelT.3.selenocysteine"; transcript_id "SelT.3.selenocysteine"; Reference "SelT.3.selenocysteine.lacerta_agilis.GCF_009819535_1_rLacAgi1_pri_genomic";
NC_046316.1	selenoprofiles_genewise	CDS	72894471	72894581	.	+	.	phase "."; gene_id "SelT.3.selenocysteine"; transcript_id "SelT.3.selenocysteine"; Reference "SelT.3.selenocysteine.lacerta_agilis.GCF_009819535_1_rLacAgi1_pri_genomic";
NC_046316.1	selenoprofiles_genewise	CDS	72895498	72895624	.	+	.	phase "."; gene_id "SelT.3.selenocysteine"; transcript_id "SelT.3.selenocysteine"; Reference "SelT.3.selenocysteine.lacerta_agilis.GCF_009819535_1_rLacAgi1_pri_genomic";
NC_046316.1	selenoprofiles_genewise	CDS	72897045	72897132	.	+	.	phase "."; gene_id "SelT.3.selenocysteine"; transcript_id "SelT.3.selenocysteine"; Reference "SelT.3.selenocysteine.lacerta_agilis.GCF_009819535_1_rLacAgi1_pri_genomic";
NC_046316.1	selenoprofiles_genewise	CDS	72897707	72897831	.	+	.	phase "."; gene_id "SelT.3.selenocysteine"; transcript_id "SelT.3.selenocysteine"; Reference "SelT.3.selenocysteine.lacerta_agilis.GCF_009819535_1_rLacAgi1_pri_genomic";
NC_046316.1	selenoprofiles_secposition	Selenocysteine	72894478	72894480	.	+	.	phase "."; gene_id "Sec1:SelT.3.selenocysteine"; transcript_id "Sec1:SelT.3.selenocysteine"; Reference "SelT.3.selenocysteine.lacerta_agilis.GCF_009819535_1_rLacAgi1_pri_genomic";
NC_079212.1	selenoprofiles_genewise	CDS	51501943	51502222	.	+	.	phase "."; gene_id "SPS.10.selenocysteine"; transcript_id "SPS.10.selenocysteine"; Reference "SPS.10.selenocysteine.lampris_incognitus.GCF_029633865_1_fLamInc1_hap2_genomic";
NC_079212.1	selenoprofiles_genewise	CDS	51507543	51507646	.	+	.	phase "."; gene_id "SPS.10.selenocysteine"; transcript_id "SPS.10.selenocysteine"; Reference "SPS.10.selenocysteine.lampris_incognitus.GCF_029633865_1_fLamInc1_hap2_genomic";
NC_079212.1	selenoprofiles_genewise	CDS	51508877	51508984	.	+	.	phase "."; gene_id "SPS.10.selenocysteine"; transcript_id "SPS.10.selenocysteine"; Reference "SPS.10.selenocysteine.lampris_incognitus.GCF_029633865_1_fLamInc1_hap2_genomic";
NC_079212.1	selenoprofiles_genewise	CDS	51509257	51509411	.	+	.	phase "."; gene_id "SPS.10.selenocysteine"; transcript_id "SPS.10.selenocysteine"; Reference "SPS.10.selenocysteine.lampris_incognitus.GCF_029633865_1_fLamInc1_hap2_genomic";
NC_079212.1	selenoprofiles_genewise	CDS	51509589	51509679	.	+	.	phase "."; gene_id "SPS.10.selenocysteine"; transcript_id "SPS.10.selenocysteine"; Reference "SPS.10.selenocysteine.lampris_incognitus.GCF_029633865_1_fLamInc1_hap2_genomic";
NC_079212.1	selenoprofiles_genewise	CDS	51509887	51509986	.	+	.	phase "."; gene_id "SPS.10.selenocysteine"; transcript_id "SPS.10.selenocysteine"; Reference "SPS.10.selenocysteine.lampris_incognitus.GCF_029633865_1_fLamInc1_hap2_genomic";
NC_079212.1	selenoprofiles_genewise	CDS	51514108	51514320	.	+	.	phase "."; gene_id "SPS.10.selenocysteine"; transcript_id "SPS.10.selenocysteine"; Reference "SPS.10.selenocysteine.lampris_incognitus.GCF_029633865_1_fLamInc1_hap2_genomic";
NC_079212.1	selenoprofiles_genewise	CDS	51514485	51514735	.	+	.	phase "."; gene_id "SPS.10.selenocysteine"; transcript_id "SPS.10.selenocysteine"; Reference "SPS.10.selenocysteine.lampris_incognitus.GCF_029633865_1_fLamInc1_hap2_genomic";
NC_079212.1	selenoprofiles_secposition	Selenocysteine	51502087	51502089	.	+	.	phase "."; gene_id "Sec1:SPS.10.selenocysteine"; transcript_id "Sec1:SPS.10.selenocysteine"; Reference "SPS.10.selenocysteine.lampris_incognitus.GCF_029633865_1_fLamInc1_hap2_genomic";
NC_079225.1	selenoprofiles_genewise	CDS	28404501	28405307	.	+	.	phase "."; gene_id "DI.1.selenocysteine"; transcript_id "DI.1.selenocysteine"; Reference "DI.1.selenocysteine.lampris_incognitus.GCF_029633865_1_fLamInc1_hap2_genomic";
NC_079225.1	selenoprofiles_secposition	Selenocysteine	28404894	28404896	.	+	.	phase "."; gene_id "Sec1:DI.1.selenocysteine"; transcript_id "Sec1:DI.1.selenocysteine"; Reference "DI.1.selenocysteine.lampris_incognitus.GCF_029633865_1_fLamInc1_hap2_genomic";
NC_079226.1	selenoprofiles_genewise	CDS	24806940	24807734	.	+	.	phase "."; gene_id "DI.2.selenocysteine"; transcript_id "DI.2.selenocysteine"; Reference "DI.2.selenocysteine.lampris_incognitus.GCF_029633865_1_fLamInc1_hap2_genomic";
NC_079226.1	selenoprofiles_secposition	Selenocysteine	24807315	24807317	.	+	.	phase "."; gene_id "Sec1:DI.2.selenocysteine"; transcript_id "Sec1:DI.2.selenocysteine"; Reference "DI.2.selenocysteine.lampris_incognitus.GCF_029633865_1_fLamInc1_hap2_genomic";
NC_079226.1	selenoprofiles_genewise	CDS	46927501	46927725	.	-	.	phase "."; gene_id "DI.3.selenocysteine"; transcript_id "DI.3.selenocysteine"; Reference "DI.3.selenocysteine.lampris_incognitus.GCF_029633865_1_fLamInc1_hap2_genomic";
NC_079226.1	selenoprofiles_genewise	CDS	46920478	46921056	.	-	.	phase "."; gene_id "DI.3.selenocysteine"; transcript_id "DI.3.selenocysteine"; Reference "DI.3.selenocysteine.lampris_incognitus.GCF_029633865_1_fLamInc1_hap2_genomic";
NC_079226.1	selenoprofiles_secposition	Selenocysteine	46920877	46920879	.	-	.	phase "."; gene_id "Sec1:DI.3.selenocysteine"; transcript_id "Sec1:DI.3.selenocysteine"; Reference "DI.3.selenocysteine.lampris_incognitus.GCF_029633865_1_fLamInc1_hap2_genomic";
NC_079213.1	selenoprofiles_genewise	CDS	104382894	104383230	.	+	.	phase "."; gene_id "DI.5.selenocysteine"; transcript_id "DI.5.selenocysteine"; Reference "DI.5.selenocysteine.lampris_incognitus.GCF_029633865_1_fLamInc1_hap2_genomic";
NC_079213.1	selenoprofiles_genewise	CDS	104386412	104386555	.	+	.	phase "."; gene_id "DI.5.selenocysteine"; transcript_id "DI.5.selenocysteine"; Reference "DI.5.selenocysteine.lampris_incognitus.GCF_029633865_1_fLamInc1_hap2_genomic";
NC_079213.1	selenoprofiles_genewise	CDS	104387295	104387494	.	+	.	phase "."; gene_id "DI.5.selenocysteine"; transcript_id "DI.5.selenocysteine"; Reference "DI.5.selenocysteine.lampris_incognitus.GCF_029633865_1_fLamInc1_hap2_genomic";
NC_079213.1	selenoprofiles_genewise	CDS	104388691	104388756	.	+	.	phase "."; gene_id "DI.5.selenocysteine"; transcript_id "DI.5.selenocysteine"; Reference "DI.5.selenocysteine.lampris_incognitus.GCF_029633865_1_fLamInc1_hap2_genomic";
NC_079213.1	selenoprofiles_secposition	Selenocysteine	104386450	104386452	.	+	.	phase "."; gene_id "Sec1:DI.5.selenocysteine"; transcript_id "Sec1:DI.5.selenocysteine"; Reference "DI.5.selenocysteine.lampris_incognitus.GCF_029633865_1_fLamInc1_hap2_genomic";
NC_079211.1	selenoprofiles_genewise	CDS	102408211	102408318	.	+	.	phase "."; gene_id "Fep15.2.selenocysteine"; transcript_id "Fep15.2.selenocysteine"; Reference "Fep15.2.selenocysteine.lampris_incognitus.GCF_029633865_1_fLamInc1_hap2_genomic";
NC_079211.1	selenoprofiles_genewise	CDS	102408872	102408948	.	+	.	phase "."; gene_id "Fep15.2.selenocysteine"; transcript_id "Fep15.2.selenocysteine"; Reference "Fep15.2.selenocysteine.lampris_incognitus.GCF_029633865_1_fLamInc1_hap2_genomic";
NC_079211.1	selenoprofiles_genewise	CDS	102409327	102409405	.	+	.	phase "."; gene_id "Fep15.2.selenocysteine"; transcript_id "Fep15.2.selenocysteine"; Reference "Fep15.2.selenocysteine.lampris_incognitus.GCF_029633865_1_fLamInc1_hap2_genomic";
NC_079211.1	selenoprofiles_genewise	CDS	102411187	102411330	.	+	.	phase "."; gene_id "Fep15.2.selenocysteine"; transcript_id "Fep15.2.selenocysteine"; Reference "Fep15.2.selenocysteine.lampris_incognitus.GCF_029633865_1_fLamInc1_hap2_genomic";
NC_079211.1	selenoprofiles_secposition	Selenocysteine	102408890	102408892	.	+	.	phase "."; gene_id "Sec1:Fep15.2.selenocysteine"; transcript_id "Sec1:Fep15.2.selenocysteine"; Reference "Fep15.2.selenocysteine.lampris_incognitus.GCF_029633865_1_fLamInc1_hap2_genomic";
NC_079226.1	selenoprofiles_genewise	CDS	19101992	19102213	.	+	.	phase "."; gene_id "GPx.1.selenocysteine"; transcript_id "GPx.1.selenocysteine"; Reference "GPx.1.selenocysteine.lampris_incognitus.GCF_029633865_1_fLamInc1_hap2_genomic";
NC_079226.1	selenoprofiles_genewise	CDS	19102373	19102726	.	+	.	phase "."; gene_id "GPx.1.selenocysteine"; transcript_id "GPx.1.selenocysteine"; Reference "GPx.1.selenocysteine.lampris_incognitus.GCF_029633865_1_fLamInc1_hap2_genomic";
NC_079226.1	selenoprofiles_secposition	Selenocysteine	19102109	19102111	.	+	.	phase "."; gene_id "Sec1:GPx.1.selenocysteine"; transcript_id "Sec1:GPx.1.selenocysteine"; Reference "GPx.1.selenocysteine.lampris_incognitus.GCF_029633865_1_fLamInc1_hap2_genomic";
NC_079224.1	selenoprofiles_genewise	CDS	11838165	11838740	.	+	.	phase "."; gene_id "GPx.2.selenocysteine"; transcript_id "GPx.2.selenocysteine"; Reference "GPx.2.selenocysteine.lampris_incognitus.GCF_029633865_1_fLamInc1_hap2_genomic";
NC_079224.1	selenoprofiles_secposition	Selenocysteine	11838282	11838284	.	+	.	phase "."; gene_id "Sec1:GPx.2.selenocysteine"; transcript_id "Sec1:GPx.2.selenocysteine"; Reference "GPx.2.selenocysteine.lampris_incognitus.GCF_029633865_1_fLamInc1_hap2_genomic";
NC_079224.1	selenoprofiles_blast	CDS	37843100	37843249	.	-	.	phase "."; gene_id "GPx.3.selenocysteine"; transcript_id "GPx.3.selenocysteine"; Reference "GPx.3.selenocysteine.lampris_incognitus.GCF_029633865_1_fLamInc1_hap2_genomic";
NC_079224.1	selenoprofiles_blast	CDS	37841961	37842116	.	-	.	phase "."; gene_id "GPx.3.selenocysteine"; transcript_id "GPx.3.selenocysteine"; Reference "GPx.3.selenocysteine.lampris_incognitus.GCF_029633865_1_fLamInc1_hap2_genomic";
NC_079224.1	selenoprofiles_secposition	Selenocysteine	37843205	37843207	.	-	.	phase "."; gene_id "Sec1:GPx.3.selenocysteine"; transcript_id "Sec1:GPx.3.selenocysteine"; Reference "GPx.3.selenocysteine.lampris_incognitus.GCF_029633865_1_fLamInc1_hap2_genomic";
NC_079212.1	selenoprofiles_genewise	CDS	89819580	89819795	.	-	.	phase "."; gene_id "GPx.5.selenocysteine"; transcript_id "GPx.5.selenocysteine"; Reference "GPx.5.selenocysteine.lampris_incognitus.GCF_029633865_1_fLamInc1_hap2_genomic";
NC_079212.1	selenoprofiles_genewise	CDS	89818562	89818912	.	-	.	phase "."; gene_id "GPx.5.selenocysteine"; transcript_id "GPx.5.selenocysteine"; Reference "GPx.5.selenocysteine.lampris_incognitus.GCF_029633865_1_fLamInc1_hap2_genomic";
NC_079212.1	selenoprofiles_secposition	Selenocysteine	89819685	89819687	.	-	.	phase "."; gene_id "Sec1:GPx.5.selenocysteine"; transcript_id "Sec1:GPx.5.selenocysteine"; Reference "GPx.5.selenocysteine.lampris_incognitus.GCF_029633865_1_fLamInc1_hap2_genomic";
NC_079212.1	selenoprofiles_genewise	CDS	93807716	93807940	.	-	.	phase "."; gene_id "GPx.8.selenocysteine"; transcript_id "GPx.8.selenocysteine"; Reference "GPx.8.selenocysteine.lampris_incognitus.GCF_029633865_1_fLamInc1_hap2_genomic";
NC_079212.1	selenoprofiles_genewise	CDS	93807192	93807542	.	-	.	phase "."; gene_id "GPx.8.selenocysteine"; transcript_id "GPx.8.selenocysteine"; Reference "GPx.8.selenocysteine.lampris_incognitus.GCF_029633865_1_fLamInc1_hap2_genomic";
NC_079212.1	selenoprofiles_secposition	Selenocysteine	93807821	93807823	.	-	.	phase "."; gene_id "Sec1:GPx.8.selenocysteine"; transcript_id "Sec1:GPx.8.selenocysteine"; Reference "GPx.8.selenocysteine.lampris_incognitus.GCF_029633865_1_fLamInc1_hap2_genomic";
NC_079213.1	selenoprofiles_blast	CDS	94479623	94479796	.	-	.	phase "."; gene_id "GPx.10.selenocysteine"; transcript_id "GPx.10.selenocysteine"; Reference "GPx.10.selenocysteine.lampris_incognitus.GCF_029633865_1_fLamInc1_hap2_genomic";
NC_079213.1	selenoprofiles_blast	CDS	94478817	94478972	.	-	.	phase "."; gene_id "GPx.10.selenocysteine"; transcript_id "GPx.10.selenocysteine"; Reference "GPx.10.selenocysteine.lampris_incognitus.GCF_029633865_1_fLamInc1_hap2_genomic";
NC_079213.1	selenoprofiles_secposition	Selenocysteine	94479728	94479730	.	-	.	phase "."; gene_id "Sec1:GPx.10.selenocysteine"; transcript_id "Sec1:GPx.10.selenocysteine"; Reference "GPx.10.selenocysteine.lampris_incognitus.GCF_029633865_1_fLamInc1_hap2_genomic";
NC_079227.1	selenoprofiles_genewise	CDS	27248816	27248950	.	+	.	phase "."; gene_id "GPx.15.selenocysteine"; transcript_id "GPx.15.selenocysteine"; Reference "GPx.15.selenocysteine.lampris_incognitus.GCF_029633865_1_fLamInc1_hap2_genomic";
NC_079227.1	selenoprofiles_genewise	CDS	27249075	27249168	.	+	.	phase "."; gene_id "GPx.15.selenocysteine"; transcript_id "GPx.15.selenocysteine"; Reference "GPx.15.selenocysteine.lampris_incognitus.GCF_029633865_1_fLamInc1_hap2_genomic";
NC_079227.1	selenoprofiles_genewise	CDS	27249552	27249682	.	+	.	phase "."; gene_id "GPx.15.selenocysteine"; transcript_id "GPx.15.selenocysteine"; Reference "GPx.15.selenocysteine.lampris_incognitus.GCF_029633865_1_fLamInc1_hap2_genomic";
NC_079227.1	selenoprofiles_genewise	CDS	27249822	27249956	.	+	.	phase "."; gene_id "GPx.15.selenocysteine"; transcript_id "GPx.15.selenocysteine"; Reference "GPx.15.selenocysteine.lampris_incognitus.GCF_029633865_1_fLamInc1_hap2_genomic";
NC_079227.1	selenoprofiles_secposition	Selenocysteine	27248930	27248932	.	+	.	phase "."; gene_id "Sec1:GPx.15.selenocysteine"; transcript_id "Sec1:GPx.15.selenocysteine"; Reference "GPx.15.selenocysteine.lampris_incognitus.GCF_029633865_1_fLamInc1_hap2_genomic";
NC_079211.1	selenoprofiles_genewise	CDS	19693401	19693551	.	+	.	phase "."; gene_id "GPx.17.selenocysteine"; transcript_id "GPx.17.selenocysteine"; Reference "GPx.17.selenocysteine.lampris_incognitus.GCF_029633865_1_fLamInc1_hap2_genomic";
NC_079211.1	selenoprofiles_genewise	CDS	19693662	19693779	.	+	.	phase "."; gene_id "GPx.17.selenocysteine"; transcript_id "GPx.17.selenocysteine"; Reference "GPx.17.selenocysteine.lampris_incognitus.GCF_029633865_1_fLamInc1_hap2_genomic";
NC_079211.1	selenoprofiles_genewise	CDS	19694174	19694273	.	+	.	phase "."; gene_id "GPx.17.selenocysteine"; transcript_id "GPx.17.selenocysteine"; Reference "GPx.17.selenocysteine.lampris_incognitus.GCF_029633865_1_fLamInc1_hap2_genomic";
NC_079211.1	selenoprofiles_genewise	CDS	19695187	19695408	.	+	.	phase "."; gene_id "GPx.17.selenocysteine"; transcript_id "GPx.17.selenocysteine"; Reference "GPx.17.selenocysteine.lampris_incognitus.GCF_029633865_1_fLamInc1_hap2_genomic";
NC_079211.1	selenoprofiles_secposition	Selenocysteine	19693527	19693529	.	+	.	phase "."; gene_id "Sec1:GPx.17.selenocysteine"; transcript_id "Sec1:GPx.17.selenocysteine"; Reference "GPx.17.selenocysteine.lampris_incognitus.GCF_029633865_1_fLamInc1_hap2_genomic";
NC_079224.1	selenoprofiles_genewise	CDS	23995652	23995849	.	-	.	phase "."; gene_id "Sel15.1.selenocysteine"; transcript_id "Sel15.1.selenocysteine"; Reference "Sel15.1.selenocysteine.lampris_incognitus.GCF_029633865_1_fLamInc1_hap2_genomic";
NC_079224.1	selenoprofiles_genewise	CDS	23994310	23994477	.	-	.	phase "."; gene_id "Sel15.1.selenocysteine"; transcript_id "Sel15.1.selenocysteine"; Reference "Sel15.1.selenocysteine.lampris_incognitus.GCF_029633865_1_fLamInc1_hap2_genomic";
NC_079224.1	selenoprofiles_genewise	CDS	23989302	23989365	.	-	.	phase "."; gene_id "Sel15.1.selenocysteine"; transcript_id "Sel15.1.selenocysteine"; Reference "Sel15.1.selenocysteine.lampris_incognitus.GCF_029633865_1_fLamInc1_hap2_genomic";
NC_079224.1	selenoprofiles_genewise	CDS	23988269	23988318	.	-	.	phase "."; gene_id "Sel15.1.selenocysteine"; transcript_id "Sel15.1.selenocysteine"; Reference "Sel15.1.selenocysteine.lampris_incognitus.GCF_029633865_1_fLamInc1_hap2_genomic";
NC_079224.1	selenoprofiles_genewise	CDS	23987805	23987936	.	-	.	phase "."; gene_id "Sel15.1.selenocysteine"; transcript_id "Sel15.1.selenocysteine"; Reference "Sel15.1.selenocysteine.lampris_incognitus.GCF_029633865_1_fLamInc1_hap2_genomic";
NC_079224.1	selenoprofiles_secposition	Selenocysteine	23989330	23989332	.	-	.	phase "."; gene_id "Sec1:Sel15.1.selenocysteine"; transcript_id "Sec1:Sel15.1.selenocysteine"; Reference "Sel15.1.selenocysteine.lampris_incognitus.GCF_029633865_1_fLamInc1_hap2_genomic";
NC_079211.1	selenoprofiles_genewise	CDS	14973897	14974036	.	+	.	phase "."; gene_id "SelH.1.selenocysteine"; transcript_id "SelH.1.selenocysteine"; Reference "SelH.1.selenocysteine.lampris_incognitus.GCF_029633865_1_fLamInc1_hap2_genomic";
NC_079211.1	selenoprofiles_genewise	CDS	14977421	14977563	.	+	.	phase "."; gene_id "SelH.1.selenocysteine"; transcript_id "SelH.1.selenocysteine"; Reference "SelH.1.selenocysteine.lampris_incognitus.GCF_029633865_1_fLamInc1_hap2_genomic";
NC_079211.1	selenoprofiles_genewise	CDS	14980376	14980482	.	+	.	phase "."; gene_id "SelH.1.selenocysteine"; transcript_id "SelH.1.selenocysteine"; Reference "SelH.1.selenocysteine.lampris_incognitus.GCF_029633865_1_fLamInc1_hap2_genomic";
NC_079211.1	selenoprofiles_secposition	Selenocysteine	14977428	14977430	.	+	.	phase "."; gene_id "Sec1:SelH.1.selenocysteine"; transcript_id "Sec1:SelH.1.selenocysteine"; Reference "SelH.1.selenocysteine.lampris_incognitus.GCF_029633865_1_fLamInc1_hap2_genomic";
NC_079225.1	selenoprofiles_exonerate	CDS	31765319	31765375	.	-	.	phase "."; gene_id "SelI.3.selenocysteine"; transcript_id "SelI.3.selenocysteine"; Reference "SelI.3.selenocysteine.lampris_incognitus.GCF_029633865_1_fLamInc1_hap2_genomic";
NC_079225.1	selenoprofiles_exonerate	CDS	31761097	31761165	.	-	.	phase "."; gene_id "SelI.3.selenocysteine"; transcript_id "SelI.3.selenocysteine"; Reference "SelI.3.selenocysteine.lampris_incognitus.GCF_029633865_1_fLamInc1_hap2_genomic";
NC_079225.1	selenoprofiles_exonerate	CDS	31760345	31760453	.	-	.	phase "."; gene_id "SelI.3.selenocysteine"; transcript_id "SelI.3.selenocysteine"; Reference "SelI.3.selenocysteine.lampris_incognitus.GCF_029633865_1_fLamInc1_hap2_genomic";
NC_079225.1	selenoprofiles_exonerate	CDS	31758442	31758516	.	-	.	phase "."; gene_id "SelI.3.selenocysteine"; transcript_id "SelI.3.selenocysteine"; Reference "SelI.3.selenocysteine.lampris_incognitus.GCF_029633865_1_fLamInc1_hap2_genomic";
NC_079225.1	selenoprofiles_exonerate	CDS	31752849	31753111	.	-	.	phase "."; gene_id "SelI.3.selenocysteine"; transcript_id "SelI.3.selenocysteine"; Reference "SelI.3.selenocysteine.lampris_incognitus.GCF_029633865_1_fLamInc1_hap2_genomic";
NC_079225.1	selenoprofiles_exonerate	CDS	31752221	31752329	.	-	.	phase "."; gene_id "SelI.3.selenocysteine"; transcript_id "SelI.3.selenocysteine"; Reference "SelI.3.selenocysteine.lampris_incognitus.GCF_029633865_1_fLamInc1_hap2_genomic";
NC_079225.1	selenoprofiles_exonerate	CDS	31752010	31752058	.	-	.	phase "."; gene_id "SelI.3.selenocysteine"; transcript_id "SelI.3.selenocysteine"; Reference "SelI.3.selenocysteine.lampris_incognitus.GCF_029633865_1_fLamInc1_hap2_genomic";
NC_079225.1	selenoprofiles_exonerate	CDS	31751715	31751895	.	-	.	phase "."; gene_id "SelI.3.selenocysteine"; transcript_id "SelI.3.selenocysteine"; Reference "SelI.3.selenocysteine.lampris_incognitus.GCF_029633865_1_fLamInc1_hap2_genomic";
NC_079225.1	selenoprofiles_exonerate	CDS	31751381	31751560	.	-	.	phase "."; gene_id "SelI.3.selenocysteine"; transcript_id "SelI.3.selenocysteine"; Reference "SelI.3.selenocysteine.lampris_incognitus.GCF_029633865_1_fLamInc1_hap2_genomic";
NC_079225.1	selenoprofiles_exonerate	CDS	31749358	31749465	.	-	.	phase "."; gene_id "SelI.3.selenocysteine"; transcript_id "SelI.3.selenocysteine"; Reference "SelI.3.selenocysteine.lampris_incognitus.GCF_029633865_1_fLamInc1_hap2_genomic";
NC_079225.1	selenoprofiles_secposition	Selenocysteine	31749400	31749402	.	-	.	phase "."; gene_id "Sec1:SelI.3.selenocysteine"; transcript_id "Sec1:SelI.3.selenocysteine"; Reference "SelI.3.selenocysteine.lampris_incognitus.GCF_029633865_1_fLamInc1_hap2_genomic";
NC_079224.1	selenoprofiles_genewise	CDS	35857689	35857755	.	+	.	phase "."; gene_id "SelJ.3.selenocysteine"; transcript_id "SelJ.3.selenocysteine"; Reference "SelJ.3.selenocysteine.lampris_incognitus.GCF_029633865_1_fLamInc1_hap2_genomic";
NC_079224.1	selenoprofiles_genewise	CDS	35858398	35858574	.	+	.	phase "."; gene_id "SelJ.3.selenocysteine"; transcript_id "SelJ.3.selenocysteine"; Reference "SelJ.3.selenocysteine.lampris_incognitus.GCF_029633865_1_fLamInc1_hap2_genomic";
NC_079224.1	selenoprofiles_genewise	CDS	35860186	35860284	.	+	.	phase "."; gene_id "SelJ.3.selenocysteine"; transcript_id "SelJ.3.selenocysteine"; Reference "SelJ.3.selenocysteine.lampris_incognitus.GCF_029633865_1_fLamInc1_hap2_genomic";
NC_079224.1	selenoprofiles_genewise	CDS	35860491	35860583	.	+	.	phase "."; gene_id "SelJ.3.selenocysteine"; transcript_id "SelJ.3.selenocysteine"; Reference "SelJ.3.selenocysteine.lampris_incognitus.GCF_029633865_1_fLamInc1_hap2_genomic";
NC_079224.1	selenoprofiles_genewise	CDS	35860669	35860825	.	+	.	phase "."; gene_id "SelJ.3.selenocysteine"; transcript_id "SelJ.3.selenocysteine"; Reference "SelJ.3.selenocysteine.lampris_incognitus.GCF_029633865_1_fLamInc1_hap2_genomic";
NC_079224.1	selenoprofiles_genewise	CDS	35861450	35861565	.	+	.	phase "."; gene_id "SelJ.3.selenocysteine"; transcript_id "SelJ.3.selenocysteine"; Reference "SelJ.3.selenocysteine.lampris_incognitus.GCF_029633865_1_fLamInc1_hap2_genomic";
NC_079224.1	selenoprofiles_genewise	CDS	35861875	35861952	.	+	.	phase "."; gene_id "SelJ.3.selenocysteine"; transcript_id "SelJ.3.selenocysteine"; Reference "SelJ.3.selenocysteine.lampris_incognitus.GCF_029633865_1_fLamInc1_hap2_genomic";
NC_079224.1	selenoprofiles_genewise	CDS	35862155	35862294	.	+	.	phase "."; gene_id "SelJ.3.selenocysteine"; transcript_id "SelJ.3.selenocysteine"; Reference "SelJ.3.selenocysteine.lampris_incognitus.GCF_029633865_1_fLamInc1_hap2_genomic";
NC_079224.1	selenoprofiles_genewise	CDS	35863785	35863880	.	+	.	phase "."; gene_id "SelJ.3.selenocysteine"; transcript_id "SelJ.3.selenocysteine"; Reference "SelJ.3.selenocysteine.lampris_incognitus.GCF_029633865_1_fLamInc1_hap2_genomic";
NC_079224.1	selenoprofiles_secposition	Selenocysteine	35861949	35861951	.	+	.	phase "."; gene_id "Sec1:SelJ.3.selenocysteine"; transcript_id "Sec1:SelJ.3.selenocysteine"; Reference "SelJ.3.selenocysteine.lampris_incognitus.GCF_029633865_1_fLamInc1_hap2_genomic";
NC_079229.1	selenoprofiles_genewise	CDS	34212319	34212385	.	-	.	phase "."; gene_id "SelJ.8.selenocysteine"; transcript_id "SelJ.8.selenocysteine"; Reference "SelJ.8.selenocysteine.lampris_incognitus.GCF_029633865_1_fLamInc1_hap2_genomic";
NC_079229.1	selenoprofiles_genewise	CDS	34208563	34208742	.	-	.	phase "."; gene_id "SelJ.8.selenocysteine"; transcript_id "SelJ.8.selenocysteine"; Reference "SelJ.8.selenocysteine.lampris_incognitus.GCF_029633865_1_fLamInc1_hap2_genomic";
NC_079229.1	selenoprofiles_genewise	CDS	34207927	34208025	.	-	.	phase "."; gene_id "SelJ.8.selenocysteine"; transcript_id "SelJ.8.selenocysteine"; Reference "SelJ.8.selenocysteine.lampris_incognitus.GCF_029633865_1_fLamInc1_hap2_genomic";
NC_079229.1	selenoprofiles_genewise	CDS	34203413	34203505	.	-	.	phase "."; gene_id "SelJ.8.selenocysteine"; transcript_id "SelJ.8.selenocysteine"; Reference "SelJ.8.selenocysteine.lampris_incognitus.GCF_029633865_1_fLamInc1_hap2_genomic";
NC_079229.1	selenoprofiles_genewise	CDS	34203067	34203223	.	-	.	phase "."; gene_id "SelJ.8.selenocysteine"; transcript_id "SelJ.8.selenocysteine"; Reference "SelJ.8.selenocysteine.lampris_incognitus.GCF_029633865_1_fLamInc1_hap2_genomic";
NC_079229.1	selenoprofiles_genewise	CDS	34201212	34201327	.	-	.	phase "."; gene_id "SelJ.8.selenocysteine"; transcript_id "SelJ.8.selenocysteine"; Reference "SelJ.8.selenocysteine.lampris_incognitus.GCF_029633865_1_fLamInc1_hap2_genomic";
NC_079229.1	selenoprofiles_genewise	CDS	34200802	34200879	.	-	.	phase "."; gene_id "SelJ.8.selenocysteine"; transcript_id "SelJ.8.selenocysteine"; Reference "SelJ.8.selenocysteine.lampris_incognitus.GCF_029633865_1_fLamInc1_hap2_genomic";
NC_079229.1	selenoprofiles_genewise	CDS	34198664	34198803	.	-	.	phase "."; gene_id "SelJ.8.selenocysteine"; transcript_id "SelJ.8.selenocysteine"; Reference "SelJ.8.selenocysteine.lampris_incognitus.GCF_029633865_1_fLamInc1_hap2_genomic";
NC_079229.1	selenoprofiles_genewise	CDS	34197598	34197699	.	-	.	phase "."; gene_id "SelJ.8.selenocysteine"; transcript_id "SelJ.8.selenocysteine"; Reference "SelJ.8.selenocysteine.lampris_incognitus.GCF_029633865_1_fLamInc1_hap2_genomic";
NC_079229.1	selenoprofiles_secposition	Selenocysteine	34200803	34200805	.	-	.	phase "."; gene_id "Sec1:SelJ.8.selenocysteine"; transcript_id "Sec1:SelJ.8.selenocysteine"; Reference "SelJ.8.selenocysteine.lampris_incognitus.GCF_029633865_1_fLamInc1_hap2_genomic";
NC_079212.1	selenoprofiles_genewise	CDS	32960404	32960513	.	-	.	phase "."; gene_id "SelK.2.selenocysteine"; transcript_id "SelK.2.selenocysteine"; Reference "SelK.2.selenocysteine.lampris_incognitus.GCF_029633865_1_fLamInc1_hap2_genomic";
NC_079212.1	selenoprofiles_genewise	CDS	32959920	32959994	.	-	.	phase "."; gene_id "SelK.2.selenocysteine"; transcript_id "SelK.2.selenocysteine"; Reference "SelK.2.selenocysteine.lampris_incognitus.GCF_029633865_1_fLamInc1_hap2_genomic";
NC_079212.1	selenoprofiles_genewise	CDS	32959713	32959812	.	-	.	phase "."; gene_id "SelK.2.selenocysteine"; transcript_id "SelK.2.selenocysteine"; Reference "SelK.2.selenocysteine.lampris_incognitus.GCF_029633865_1_fLamInc1_hap2_genomic";
NC_079212.1	selenoprofiles_secposition	Selenocysteine	32959722	32959724	.	-	.	phase "."; gene_id "Sec1:SelK.2.selenocysteine"; transcript_id "Sec1:SelK.2.selenocysteine"; Reference "SelK.2.selenocysteine.lampris_incognitus.GCF_029633865_1_fLamInc1_hap2_genomic";
NC_079225.1	selenoprofiles_genewise	CDS	8803966	8804074	.	-	.	phase "."; gene_id "SelL.5.selenocysteine"; transcript_id "SelL.5.selenocysteine"; Reference "SelL.5.selenocysteine.lampris_incognitus.GCF_029633865_1_fLamInc1_hap2_genomic";
NC_079225.1	selenoprofiles_genewise	CDS	8802810	8802888	.	-	.	phase "."; gene_id "SelL.5.selenocysteine"; transcript_id "SelL.5.selenocysteine"; Reference "SelL.5.selenocysteine.lampris_incognitus.GCF_029633865_1_fLamInc1_hap2_genomic";
NC_079225.1	selenoprofiles_genewise	CDS	8802438	8802491	.	-	.	phase "."; gene_id "SelL.5.selenocysteine"; transcript_id "SelL.5.selenocysteine"; Reference "SelL.5.selenocysteine.lampris_incognitus.GCF_029633865_1_fLamInc1_hap2_genomic";
NC_079225.1	selenoprofiles_genewise	CDS	8802046	8802091	.	-	.	phase "."; gene_id "SelL.5.selenocysteine"; transcript_id "SelL.5.selenocysteine"; Reference "SelL.5.selenocysteine.lampris_incognitus.GCF_029633865_1_fLamInc1_hap2_genomic";
NC_079225.1	selenoprofiles_genewise	CDS	8799665	8799792	.	-	.	phase "."; gene_id "SelL.5.selenocysteine"; transcript_id "SelL.5.selenocysteine"; Reference "SelL.5.selenocysteine.lampris_incognitus.GCF_029633865_1_fLamInc1_hap2_genomic";
NC_079225.1	selenoprofiles_genewise	CDS	8799458	8799572	.	-	.	phase "."; gene_id "SelL.5.selenocysteine"; transcript_id "SelL.5.selenocysteine"; Reference "SelL.5.selenocysteine.lampris_incognitus.GCF_029633865_1_fLamInc1_hap2_genomic";
NC_079225.1	selenoprofiles_genewise	CDS	8799188	8799310	.	-	.	phase "."; gene_id "SelL.5.selenocysteine"; transcript_id "SelL.5.selenocysteine"; Reference "SelL.5.selenocysteine.lampris_incognitus.GCF_029633865_1_fLamInc1_hap2_genomic";
NC_079225.1	selenoprofiles_genewise	CDS	8797786	8797923	.	-	.	phase "."; gene_id "SelL.5.selenocysteine"; transcript_id "SelL.5.selenocysteine"; Reference "SelL.5.selenocysteine.lampris_incognitus.GCF_029633865_1_fLamInc1_hap2_genomic";
NC_079225.1	selenoprofiles_genewise	CDS	8793157	8793294	.	-	.	phase "."; gene_id "SelL.5.selenocysteine"; transcript_id "SelL.5.selenocysteine"; Reference "SelL.5.selenocysteine.lampris_incognitus.GCF_029633865_1_fLamInc1_hap2_genomic";
NC_079225.1	selenoprofiles_secposition	Selenocysteine	8799500	8799502	.	-	.	phase "."; gene_id "Sec1:SelL.5.selenocysteine"; transcript_id "Sec1:SelL.5.selenocysteine"; Reference "SelL.5.selenocysteine.lampris_incognitus.GCF_029633865_1_fLamInc1_hap2_genomic";
NC_079225.1	selenoprofiles_secposition	Selenocysteine	8799491	8799493	.	-	.	phase "."; gene_id "Sec2:SelL.5.selenocysteine"; transcript_id "Sec2:SelL.5.selenocysteine"; Reference "SelL.5.selenocysteine.lampris_incognitus.GCF_029633865_1_fLamInc1_hap2_genomic";
NC_079211.1	selenoprofiles_exonerate	CDS	122856221	122856388	.	-	.	phase "."; gene_id "SelM.2.selenocysteine"; transcript_id "SelM.2.selenocysteine"; Reference "SelM.2.selenocysteine.lampris_incognitus.GCF_029633865_1_fLamInc1_hap2_genomic";
NC_079211.1	selenoprofiles_exonerate	CDS	122855948	122855982	.	-	.	phase "."; gene_id "SelM.2.selenocysteine"; transcript_id "SelM.2.selenocysteine"; Reference "SelM.2.selenocysteine.lampris_incognitus.GCF_029633865_1_fLamInc1_hap2_genomic";
NC_079211.1	selenoprofiles_exonerate	CDS	122855746	122855824	.	-	.	phase "."; gene_id "SelM.2.selenocysteine"; transcript_id "SelM.2.selenocysteine"; Reference "SelM.2.selenocysteine.lampris_incognitus.GCF_029633865_1_fLamInc1_hap2_genomic";
NC_079211.1	selenoprofiles_exonerate	CDS	122855326	122855553	.	-	.	phase "."; gene_id "SelM.2.selenocysteine"; transcript_id "SelM.2.selenocysteine"; Reference "SelM.2.selenocysteine.lampris_incognitus.GCF_029633865_1_fLamInc1_hap2_genomic";
NC_079211.1	selenoprofiles_secposition	Selenocysteine	122856242	122856244	.	-	.	phase "."; gene_id "Sec1:SelM.2.selenocysteine"; transcript_id "Sec1:SelM.2.selenocysteine"; Reference "SelM.2.selenocysteine.lampris_incognitus.GCF_029633865_1_fLamInc1_hap2_genomic";
NC_079226.1	selenoprofiles_genewise	CDS	24247010	24247127	.	-	.	phase "."; gene_id "SelN.8.selenocysteine"; transcript_id "SelN.8.selenocysteine"; Reference "SelN.8.selenocysteine.lampris_incognitus.GCF_029633865_1_fLamInc1_hap2_genomic";
NC_079226.1	selenoprofiles_genewise	CDS	24246754	24246884	.	-	.	phase "."; gene_id "SelN.8.selenocysteine"; transcript_id "SelN.8.selenocysteine"; Reference "SelN.8.selenocysteine.lampris_incognitus.GCF_029633865_1_fLamInc1_hap2_genomic";
NC_079226.1	selenoprofiles_genewise	CDS	24245241	24245453	.	-	.	phase "."; gene_id "SelN.8.selenocysteine"; transcript_id "SelN.8.selenocysteine"; Reference "SelN.8.selenocysteine.lampris_incognitus.GCF_029633865_1_fLamInc1_hap2_genomic";
NC_079226.1	selenoprofiles_genewise	CDS	24245027	24245151	.	-	.	phase "."; gene_id "SelN.8.selenocysteine"; transcript_id "SelN.8.selenocysteine"; Reference "SelN.8.selenocysteine.lampris_incognitus.GCF_029633865_1_fLamInc1_hap2_genomic";
NC_079226.1	selenoprofiles_genewise	CDS	24244615	24244752	.	-	.	phase "."; gene_id "SelN.8.selenocysteine"; transcript_id "SelN.8.selenocysteine"; Reference "SelN.8.selenocysteine.lampris_incognitus.GCF_029633865_1_fLamInc1_hap2_genomic";
NC_079226.1	selenoprofiles_genewise	CDS	24244418	24244499	.	-	.	phase "."; gene_id "SelN.8.selenocysteine"; transcript_id "SelN.8.selenocysteine"; Reference "SelN.8.selenocysteine.lampris_incognitus.GCF_029633865_1_fLamInc1_hap2_genomic";
NC_079226.1	selenoprofiles_genewise	CDS	24243641	24243829	.	-	.	phase "."; gene_id "SelN.8.selenocysteine"; transcript_id "SelN.8.selenocysteine"; Reference "SelN.8.selenocysteine.lampris_incognitus.GCF_029633865_1_fLamInc1_hap2_genomic";
NC_079226.1	selenoprofiles_genewise	CDS	24243291	24243396	.	-	.	phase "."; gene_id "SelN.8.selenocysteine"; transcript_id "SelN.8.selenocysteine"; Reference "SelN.8.selenocysteine.lampris_incognitus.GCF_029633865_1_fLamInc1_hap2_genomic";
NC_079226.1	selenoprofiles_genewise	CDS	24242672	24242784	.	-	.	phase "."; gene_id "SelN.8.selenocysteine"; transcript_id "SelN.8.selenocysteine"; Reference "SelN.8.selenocysteine.lampris_incognitus.GCF_029633865_1_fLamInc1_hap2_genomic";
NC_079226.1	selenoprofiles_genewise	CDS	24242381	24242482	.	-	.	phase "."; gene_id "SelN.8.selenocysteine"; transcript_id "SelN.8.selenocysteine"; Reference "SelN.8.selenocysteine.lampris_incognitus.GCF_029633865_1_fLamInc1_hap2_genomic";
NC_079226.1	selenoprofiles_genewise	CDS	24241940	24242107	.	-	.	phase "."; gene_id "SelN.8.selenocysteine"; transcript_id "SelN.8.selenocysteine"; Reference "SelN.8.selenocysteine.lampris_incognitus.GCF_029633865_1_fLamInc1_hap2_genomic";
NC_079226.1	selenoprofiles_secposition	Selenocysteine	24243292	24243294	.	-	.	phase "."; gene_id "Sec1:SelN.8.selenocysteine"; transcript_id "Sec1:SelN.8.selenocysteine"; Reference "SelN.8.selenocysteine.lampris_incognitus.GCF_029633865_1_fLamInc1_hap2_genomic";
NC_079216.1	selenoprofiles_genewise	CDS	55779147	55779700	.	-	.	phase "."; gene_id "SelO.1.selenocysteine"; transcript_id "SelO.1.selenocysteine"; Reference "SelO.1.selenocysteine.lampris_incognitus.GCF_029633865_1_fLamInc1_hap2_genomic";
NC_079216.1	selenoprofiles_genewise	CDS	55776643	55776846	.	-	.	phase "."; gene_id "SelO.1.selenocysteine"; transcript_id "SelO.1.selenocysteine"; Reference "SelO.1.selenocysteine.lampris_incognitus.GCF_029633865_1_fLamInc1_hap2_genomic";
NC_079216.1	selenoprofiles_genewise	CDS	55776185	55776365	.	-	.	phase "."; gene_id "SelO.1.selenocysteine"; transcript_id "SelO.1.selenocysteine"; Reference "SelO.1.selenocysteine.lampris_incognitus.GCF_029633865_1_fLamInc1_hap2_genomic";
NC_079216.1	selenoprofiles_genewise	CDS	55775039	55775169	.	-	.	phase "."; gene_id "SelO.1.selenocysteine"; transcript_id "SelO.1.selenocysteine"; Reference "SelO.1.selenocysteine.lampris_incognitus.GCF_029633865_1_fLamInc1_hap2_genomic";
NC_079216.1	selenoprofiles_genewise	CDS	55774381	55774658	.	-	.	phase "."; gene_id "SelO.1.selenocysteine"; transcript_id "SelO.1.selenocysteine"; Reference "SelO.1.selenocysteine.lampris_incognitus.GCF_029633865_1_fLamInc1_hap2_genomic";
NC_079216.1	selenoprofiles_genewise	CDS	55773080	55773248	.	-	.	phase "."; gene_id "SelO.1.selenocysteine"; transcript_id "SelO.1.selenocysteine"; Reference "SelO.1.selenocysteine.lampris_incognitus.GCF_029633865_1_fLamInc1_hap2_genomic";
NC_079216.1	selenoprofiles_genewise	CDS	55771627	55771812	.	-	.	phase "."; gene_id "SelO.1.selenocysteine"; transcript_id "SelO.1.selenocysteine"; Reference "SelO.1.selenocysteine.lampris_incognitus.GCF_029633865_1_fLamInc1_hap2_genomic";
NC_079216.1	selenoprofiles_genewise	CDS	55771130	55771286	.	-	.	phase "."; gene_id "SelO.1.selenocysteine"; transcript_id "SelO.1.selenocysteine"; Reference "SelO.1.selenocysteine.lampris_incognitus.GCF_029633865_1_fLamInc1_hap2_genomic";
NC_079216.1	selenoprofiles_genewise	CDS	55770415	55770639	.	-	.	phase "."; gene_id "SelO.1.selenocysteine"; transcript_id "SelO.1.selenocysteine"; Reference "SelO.1.selenocysteine.lampris_incognitus.GCF_029633865_1_fLamInc1_hap2_genomic";
NC_079216.1	selenoprofiles_secposition	Selenocysteine	55770424	55770426	.	-	.	phase "."; gene_id "Sec1:SelO.1.selenocysteine"; transcript_id "Sec1:SelO.1.selenocysteine"; Reference "SelO.1.selenocysteine.lampris_incognitus.GCF_029633865_1_fLamInc1_hap2_genomic";
NC_079213.1	selenoprofiles_genewise	CDS	4280634	4281091	.	+	.	phase "."; gene_id "SelO.10.selenocysteine"; transcript_id "SelO.10.selenocysteine"; Reference "SelO.10.selenocysteine.lampris_incognitus.GCF_029633865_1_fLamInc1_hap2_genomic";
NC_079213.1	selenoprofiles_genewise	CDS	4284600	4284803	.	+	.	phase "."; gene_id "SelO.10.selenocysteine"; transcript_id "SelO.10.selenocysteine"; Reference "SelO.10.selenocysteine.lampris_incognitus.GCF_029633865_1_fLamInc1_hap2_genomic";
NC_079213.1	selenoprofiles_genewise	CDS	4286726	4286903	.	+	.	phase "."; gene_id "SelO.10.selenocysteine"; transcript_id "SelO.10.selenocysteine"; Reference "SelO.10.selenocysteine.lampris_incognitus.GCF_029633865_1_fLamInc1_hap2_genomic";
NC_079213.1	selenoprofiles_genewise	CDS	4287263	4287393	.	+	.	phase "."; gene_id "SelO.10.selenocysteine"; transcript_id "SelO.10.selenocysteine"; Reference "SelO.10.selenocysteine.lampris_incognitus.GCF_029633865_1_fLamInc1_hap2_genomic";
NC_079213.1	selenoprofiles_genewise	CDS	4287536	4287813	.	+	.	phase "."; gene_id "SelO.10.selenocysteine"; transcript_id "SelO.10.selenocysteine"; Reference "SelO.10.selenocysteine.lampris_incognitus.GCF_029633865_1_fLamInc1_hap2_genomic";
NC_079213.1	selenoprofiles_genewise	CDS	4288777	4288939	.	+	.	phase "."; gene_id "SelO.10.selenocysteine"; transcript_id "SelO.10.selenocysteine"; Reference "SelO.10.selenocysteine.lampris_incognitus.GCF_029633865_1_fLamInc1_hap2_genomic";
NC_079213.1	selenoprofiles_genewise	CDS	4289900	4290085	.	+	.	phase "."; gene_id "SelO.10.selenocysteine"; transcript_id "SelO.10.selenocysteine"; Reference "SelO.10.selenocysteine.lampris_incognitus.GCF_029633865_1_fLamInc1_hap2_genomic";
NC_079213.1	selenoprofiles_genewise	CDS	4290350	4290506	.	+	.	phase "."; gene_id "SelO.10.selenocysteine"; transcript_id "SelO.10.selenocysteine"; Reference "SelO.10.selenocysteine.lampris_incognitus.GCF_029633865_1_fLamInc1_hap2_genomic";
NC_079213.1	selenoprofiles_genewise	CDS	4292982	4293143	.	+	.	phase "."; gene_id "SelO.10.selenocysteine"; transcript_id "SelO.10.selenocysteine"; Reference "SelO.10.selenocysteine.lampris_incognitus.GCF_029633865_1_fLamInc1_hap2_genomic";
NC_079213.1	selenoprofiles_secposition	Selenocysteine	4293132	4293134	.	+	.	phase "."; gene_id "Sec1:SelO.10.selenocysteine"; transcript_id "Sec1:SelO.10.selenocysteine"; Reference "SelO.10.selenocysteine.lampris_incognitus.GCF_029633865_1_fLamInc1_hap2_genomic";
NC_079211.1	selenoprofiles_exonerate	CDS	97560968	97561266	.	-	.	phase "."; gene_id "SelP.2.selenocysteine"; transcript_id "SelP.2.selenocysteine"; Reference "SelP.2.selenocysteine.lampris_incognitus.GCF_029633865_1_fLamInc1_hap2_genomic";
NC_079211.1	selenoprofiles_exonerate	CDS	97559808	97560020	.	-	.	phase "."; gene_id "SelP.2.selenocysteine"; transcript_id "SelP.2.selenocysteine"; Reference "SelP.2.selenocysteine.lampris_incognitus.GCF_029633865_1_fLamInc1_hap2_genomic";
NC_079211.1	selenoprofiles_exonerate	CDS	97559403	97559520	.	-	.	phase "."; gene_id "SelP.2.selenocysteine"; transcript_id "SelP.2.selenocysteine"; Reference "SelP.2.selenocysteine.lampris_incognitus.GCF_029633865_1_fLamInc1_hap2_genomic";
NC_079211.1	selenoprofiles_exonerate	CDS	97558826	97559203	.	-	.	phase "."; gene_id "SelP.2.selenocysteine"; transcript_id "SelP.2.selenocysteine"; Reference "SelP.2.selenocysteine.lampris_incognitus.GCF_029633865_1_fLamInc1_hap2_genomic";
NC_079211.1	selenoprofiles_secposition	Selenocysteine	97560994	97560996	.	-	.	phase "."; gene_id "Sec1:SelP.2.selenocysteine"; transcript_id "Sec1:SelP.2.selenocysteine"; Reference "SelP.2.selenocysteine.lampris_incognitus.GCF_029633865_1_fLamInc1_hap2_genomic";
NC_079224.1	selenoprofiles_genewise	CDS	33274629	33274867	.	+	.	phase "."; gene_id "SelP.5.selenocysteine"; transcript_id "SelP.5.selenocysteine"; Reference "SelP.5.selenocysteine.lampris_incognitus.GCF_029633865_1_fLamInc1_hap2_genomic";
NC_079224.1	selenoprofiles_genewise	CDS	33276082	33276294	.	+	.	phase "."; gene_id "SelP.5.selenocysteine"; transcript_id "SelP.5.selenocysteine"; Reference "SelP.5.selenocysteine.lampris_incognitus.GCF_029633865_1_fLamInc1_hap2_genomic";
NC_079224.1	selenoprofiles_genewise	CDS	33276686	33276923	.	+	.	phase "."; gene_id "SelP.5.selenocysteine"; transcript_id "SelP.5.selenocysteine"; Reference "SelP.5.selenocysteine.lampris_incognitus.GCF_029633865_1_fLamInc1_hap2_genomic";
NC_079224.1	selenoprofiles_secposition	Selenocysteine	33274839	33274841	.	+	.	phase "."; gene_id "Sec1:SelP.5.selenocysteine"; transcript_id "Sec1:SelP.5.selenocysteine"; Reference "SelP.5.selenocysteine.lampris_incognitus.GCF_029633865_1_fLamInc1_hap2_genomic";
NC_079220.1	selenoprofiles_blast	CDS	53370304	53370429	.	+	.	phase "."; gene_id "SelR.1.selenocysteine"; transcript_id "SelR.1.selenocysteine"; Reference "SelR.1.selenocysteine.lampris_incognitus.GCF_029633865_1_fLamInc1_hap2_genomic";
NC_079220.1	selenoprofiles_blast	CDS	53370685	53370897	.	+	.	phase "."; gene_id "SelR.1.selenocysteine"; transcript_id "SelR.1.selenocysteine"; Reference "SelR.1.selenocysteine.lampris_incognitus.GCF_029633865_1_fLamInc1_hap2_genomic";
NC_079220.1	selenoprofiles_secposition	Selenocysteine	53370763	53370765	.	+	.	phase "."; gene_id "Sec1:SelR.1.selenocysteine"; transcript_id "Sec1:SelR.1.selenocysteine"; Reference "SelR.1.selenocysteine.lampris_incognitus.GCF_029633865_1_fLamInc1_hap2_genomic";
NC_079220.1	selenoprofiles_genewise	CDS	53364359	53364413	.	+	.	phase "."; gene_id "SelR.2.selenocysteine"; transcript_id "SelR.2.selenocysteine"; Reference "SelR.2.selenocysteine.lampris_incognitus.GCF_029633865_1_fLamInc1_hap2_genomic";
NC_079220.1	selenoprofiles_genewise	CDS	53367819	53367961	.	+	.	phase "."; gene_id "SelR.2.selenocysteine"; transcript_id "SelR.2.selenocysteine"; Reference "SelR.2.selenocysteine.lampris_incognitus.GCF_029633865_1_fLamInc1_hap2_genomic";
NC_079220.1	selenoprofiles_genewise	CDS	53368412	53368603	.	+	.	phase "."; gene_id "SelR.2.selenocysteine"; transcript_id "SelR.2.selenocysteine"; Reference "SelR.2.selenocysteine.lampris_incognitus.GCF_029633865_1_fLamInc1_hap2_genomic";
NC_079220.1	selenoprofiles_secposition	Selenocysteine	53368490	53368492	.	+	.	phase "."; gene_id "Sec1:SelR.2.selenocysteine"; transcript_id "Sec1:SelR.2.selenocysteine"; Reference "SelR.2.selenocysteine.lampris_incognitus.GCF_029633865_1_fLamInc1_hap2_genomic";
NC_079214.1	selenoprofiles_blast	CDS	63692984	63693124	.	+	.	phase "."; gene_id "SelS.5.selenocysteine"; transcript_id "SelS.5.selenocysteine"; Reference "SelS.5.selenocysteine.lampris_incognitus.GCF_029633865_1_fLamInc1_hap2_genomic";
NC_079214.1	selenoprofiles_blast	CDS	63700113	63700220	.	+	.	phase "."; gene_id "SelS.5.selenocysteine"; transcript_id "SelS.5.selenocysteine"; Reference "SelS.5.selenocysteine.lampris_incognitus.GCF_029633865_1_fLamInc1_hap2_genomic";
NC_079214.1	selenoprofiles_blast	CDS	63700318	63700401	.	+	.	phase "."; gene_id "SelS.5.selenocysteine"; transcript_id "SelS.5.selenocysteine"; Reference "SelS.5.selenocysteine.lampris_incognitus.GCF_029633865_1_fLamInc1_hap2_genomic";
NC_079214.1	selenoprofiles_blast	CDS	63700471	63700557	.	+	.	phase "."; gene_id "SelS.5.selenocysteine"; transcript_id "SelS.5.selenocysteine"; Reference "SelS.5.selenocysteine.lampris_incognitus.GCF_029633865_1_fLamInc1_hap2_genomic";
NC_079214.1	selenoprofiles_blast	CDS	63702197	63702280	.	+	.	phase "."; gene_id "SelS.5.selenocysteine"; transcript_id "SelS.5.selenocysteine"; Reference "SelS.5.selenocysteine.lampris_incognitus.GCF_029633865_1_fLamInc1_hap2_genomic";
NC_079214.1	selenoprofiles_secposition	Selenocysteine	63702272	63702274	.	+	.	phase "."; gene_id "Sec1:SelS.5.selenocysteine"; transcript_id "Sec1:SelS.5.selenocysteine"; Reference "SelS.5.selenocysteine.lampris_incognitus.GCF_029633865_1_fLamInc1_hap2_genomic";
NC_079223.1	selenoprofiles_genewise	CDS	36193791	36193941	.	-	.	phase "."; gene_id "SelU.5.selenocysteine"; transcript_id "SelU.5.selenocysteine"; Reference "SelU.5.selenocysteine.lampris_incognitus.GCF_029633865_1_fLamInc1_hap2_genomic";
NC_079223.1	selenoprofiles_genewise	CDS	36193511	36193602	.	-	.	phase "."; gene_id "SelU.5.selenocysteine"; transcript_id "SelU.5.selenocysteine"; Reference "SelU.5.selenocysteine.lampris_incognitus.GCF_029633865_1_fLamInc1_hap2_genomic";
NC_079223.1	selenoprofiles_genewise	CDS	36193244	36193384	.	-	.	phase "."; gene_id "SelU.5.selenocysteine"; transcript_id "SelU.5.selenocysteine"; Reference "SelU.5.selenocysteine.lampris_incognitus.GCF_029633865_1_fLamInc1_hap2_genomic";
NC_079223.1	selenoprofiles_genewise	CDS	36192992	36193156	.	-	.	phase "."; gene_id "SelU.5.selenocysteine"; transcript_id "SelU.5.selenocysteine"; Reference "SelU.5.selenocysteine.lampris_incognitus.GCF_029633865_1_fLamInc1_hap2_genomic";
NC_079223.1	selenoprofiles_genewise	CDS	36192724	36192849	.	-	.	phase "."; gene_id "SelU.5.selenocysteine"; transcript_id "SelU.5.selenocysteine"; Reference "SelU.5.selenocysteine.lampris_incognitus.GCF_029633865_1_fLamInc1_hap2_genomic";
NC_079223.1	selenoprofiles_secposition	Selenocysteine	36193526	36193528	.	-	.	phase "."; gene_id "Sec1:SelU.5.selenocysteine"; transcript_id "Sec1:SelU.5.selenocysteine"; Reference "SelU.5.selenocysteine.lampris_incognitus.GCF_029633865_1_fLamInc1_hap2_genomic";
NC_079223.1	selenoprofiles_genewise	CDS	36187411	36187612	.	-	.	phase "."; gene_id "SelU.8.selenocysteine"; transcript_id "SelU.8.selenocysteine"; Reference "SelU.8.selenocysteine.lampris_incognitus.GCF_029633865_1_fLamInc1_hap2_genomic";
NC_079223.1	selenoprofiles_genewise	CDS	36186702	36186793	.	-	.	phase "."; gene_id "SelU.8.selenocysteine"; transcript_id "SelU.8.selenocysteine"; Reference "SelU.8.selenocysteine.lampris_incognitus.GCF_029633865_1_fLamInc1_hap2_genomic";
NC_079223.1	selenoprofiles_genewise	CDS	36186412	36186552	.	-	.	phase "."; gene_id "SelU.8.selenocysteine"; transcript_id "SelU.8.selenocysteine"; Reference "SelU.8.selenocysteine.lampris_incognitus.GCF_029633865_1_fLamInc1_hap2_genomic";
NC_079223.1	selenoprofiles_genewise	CDS	36186150	36186314	.	-	.	phase "."; gene_id "SelU.8.selenocysteine"; transcript_id "SelU.8.selenocysteine"; Reference "SelU.8.selenocysteine.lampris_incognitus.GCF_029633865_1_fLamInc1_hap2_genomic";
NC_079223.1	selenoprofiles_genewise	CDS	36185914	36186009	.	-	.	phase "."; gene_id "SelU.8.selenocysteine"; transcript_id "SelU.8.selenocysteine"; Reference "SelU.8.selenocysteine.lampris_incognitus.GCF_029633865_1_fLamInc1_hap2_genomic";
NC_079223.1	selenoprofiles_secposition	Selenocysteine	36186717	36186719	.	-	.	phase "."; gene_id "Sec1:SelU.8.selenocysteine"; transcript_id "Sec1:SelU.8.selenocysteine"; Reference "SelU.8.selenocysteine.lampris_incognitus.GCF_029633865_1_fLamInc1_hap2_genomic";
NC_079227.1	selenoprofiles_genewise	CDS	24395610	24395799	.	-	.	phase "."; gene_id "SelU.12.selenocysteine"; transcript_id "SelU.12.selenocysteine"; Reference "SelU.12.selenocysteine.lampris_incognitus.GCF_029633865_1_fLamInc1_hap2_genomic";
NC_079227.1	selenoprofiles_genewise	CDS	24395289	24395380	.	-	.	phase "."; gene_id "SelU.12.selenocysteine"; transcript_id "SelU.12.selenocysteine"; Reference "SelU.12.selenocysteine.lampris_incognitus.GCF_029633865_1_fLamInc1_hap2_genomic";
NC_079227.1	selenoprofiles_genewise	CDS	24394958	24395098	.	-	.	phase "."; gene_id "SelU.12.selenocysteine"; transcript_id "SelU.12.selenocysteine"; Reference "SelU.12.selenocysteine.lampris_incognitus.GCF_029633865_1_fLamInc1_hap2_genomic";
NC_079227.1	selenoprofiles_genewise	CDS	24394494	24394658	.	-	.	phase "."; gene_id "SelU.12.selenocysteine"; transcript_id "SelU.12.selenocysteine"; Reference "SelU.12.selenocysteine.lampris_incognitus.GCF_029633865_1_fLamInc1_hap2_genomic";
NC_079227.1	selenoprofiles_genewise	CDS	24394196	24394297	.	-	.	phase "."; gene_id "SelU.12.selenocysteine"; transcript_id "SelU.12.selenocysteine"; Reference "SelU.12.selenocysteine.lampris_incognitus.GCF_029633865_1_fLamInc1_hap2_genomic";
NC_079227.1	selenoprofiles_secposition	Selenocysteine	24395304	24395306	.	-	.	phase "."; gene_id "Sec1:SelU.12.selenocysteine"; transcript_id "Sec1:SelU.12.selenocysteine"; Reference "SelU.12.selenocysteine.lampris_incognitus.GCF_029633865_1_fLamInc1_hap2_genomic";
NC_079212.1	selenoprofiles_genewise	CDS	126451999	126452115	.	+	.	phase "."; gene_id "TR.9.selenocysteine"; transcript_id "TR.9.selenocysteine"; Reference "TR.9.selenocysteine.lampris_incognitus.GCF_029633865_1_fLamInc1_hap2_genomic";
NC_079212.1	selenoprofiles_genewise	CDS	126452398	126452458	.	+	.	phase "."; gene_id "TR.9.selenocysteine"; transcript_id "TR.9.selenocysteine"; Reference "TR.9.selenocysteine.lampris_incognitus.GCF_029633865_1_fLamInc1_hap2_genomic";
NC_079212.1	selenoprofiles_genewise	CDS	126459488	126459597	.	+	.	phase "."; gene_id "TR.9.selenocysteine"; transcript_id "TR.9.selenocysteine"; Reference "TR.9.selenocysteine.lampris_incognitus.GCF_029633865_1_fLamInc1_hap2_genomic";
NC_079212.1	selenoprofiles_genewise	CDS	126460225	126460332	.	+	.	phase "."; gene_id "TR.9.selenocysteine"; transcript_id "TR.9.selenocysteine"; Reference "TR.9.selenocysteine.lampris_incognitus.GCF_029633865_1_fLamInc1_hap2_genomic";
NC_079212.1	selenoprofiles_genewise	CDS	126460520	126460592	.	+	.	phase "."; gene_id "TR.9.selenocysteine"; transcript_id "TR.9.selenocysteine"; Reference "TR.9.selenocysteine.lampris_incognitus.GCF_029633865_1_fLamInc1_hap2_genomic";
NC_079212.1	selenoprofiles_genewise	CDS	126460713	126460832	.	+	.	phase "."; gene_id "TR.9.selenocysteine"; transcript_id "TR.9.selenocysteine"; Reference "TR.9.selenocysteine.lampris_incognitus.GCF_029633865_1_fLamInc1_hap2_genomic";
NC_079212.1	selenoprofiles_genewise	CDS	126461071	126461213	.	+	.	phase "."; gene_id "TR.9.selenocysteine"; transcript_id "TR.9.selenocysteine"; Reference "TR.9.selenocysteine.lampris_incognitus.GCF_029633865_1_fLamInc1_hap2_genomic";
NC_079212.1	selenoprofiles_genewise	CDS	126461487	126461602	.	+	.	phase "."; gene_id "TR.9.selenocysteine"; transcript_id "TR.9.selenocysteine"; Reference "TR.9.selenocysteine.lampris_incognitus.GCF_029633865_1_fLamInc1_hap2_genomic";
NC_079212.1	selenoprofiles_genewise	CDS	126463353	126463578	.	+	.	phase "."; gene_id "TR.9.selenocysteine"; transcript_id "TR.9.selenocysteine"; Reference "TR.9.selenocysteine.lampris_incognitus.GCF_029633865_1_fLamInc1_hap2_genomic";
NC_079212.1	selenoprofiles_genewise	CDS	126464113	126464205	.	+	.	phase "."; gene_id "TR.9.selenocysteine"; transcript_id "TR.9.selenocysteine"; Reference "TR.9.selenocysteine.lampris_incognitus.GCF_029633865_1_fLamInc1_hap2_genomic";
NC_079212.1	selenoprofiles_genewise	CDS	126464456	126464532	.	+	.	phase "."; gene_id "TR.9.selenocysteine"; transcript_id "TR.9.selenocysteine"; Reference "TR.9.selenocysteine.lampris_incognitus.GCF_029633865_1_fLamInc1_hap2_genomic";
NC_079212.1	selenoprofiles_genewise	CDS	126465739	126465895	.	+	.	phase "."; gene_id "TR.9.selenocysteine"; transcript_id "TR.9.selenocysteine"; Reference "TR.9.selenocysteine.lampris_incognitus.GCF_029633865_1_fLamInc1_hap2_genomic";
NC_079212.1	selenoprofiles_genewise	CDS	126466753	126466860	.	+	.	phase "."; gene_id "TR.9.selenocysteine"; transcript_id "TR.9.selenocysteine"; Reference "TR.9.selenocysteine.lampris_incognitus.GCF_029633865_1_fLamInc1_hap2_genomic";
NC_079212.1	selenoprofiles_genewise	CDS	126467354	126467449	.	+	.	phase "."; gene_id "TR.9.selenocysteine"; transcript_id "TR.9.selenocysteine"; Reference "TR.9.selenocysteine.lampris_incognitus.GCF_029633865_1_fLamInc1_hap2_genomic";
NC_079212.1	selenoprofiles_genewise	CDS	126468036	126468170	.	+	.	phase "."; gene_id "TR.9.selenocysteine"; transcript_id "TR.9.selenocysteine"; Reference "TR.9.selenocysteine.lampris_incognitus.GCF_029633865_1_fLamInc1_hap2_genomic";
NC_079212.1	selenoprofiles_genewise	CDS	126468402	126468470	.	+	.	phase "."; gene_id "TR.9.selenocysteine"; transcript_id "TR.9.selenocysteine"; Reference "TR.9.selenocysteine.lampris_incognitus.GCF_029633865_1_fLamInc1_hap2_genomic";
NC_079212.1	selenoprofiles_secposition	Selenocysteine	126468462	126468464	.	+	.	phase "."; gene_id "Sec1:TR.9.selenocysteine"; transcript_id "Sec1:TR.9.selenocysteine"; Reference "TR.9.selenocysteine.lampris_incognitus.GCF_029633865_1_fLamInc1_hap2_genomic";
NC_079211.1	selenoprofiles_genewise	CDS	133638698	133638767	.	+	.	phase "."; gene_id "TR.14.selenocysteine"; transcript_id "TR.14.selenocysteine"; Reference "TR.14.selenocysteine.lampris_incognitus.GCF_029633865_1_fLamInc1_hap2_genomic";
NC_079211.1	selenoprofiles_genewise	CDS	133639142	133639198	.	+	.	phase "."; gene_id "TR.14.selenocysteine"; transcript_id "TR.14.selenocysteine"; Reference "TR.14.selenocysteine.lampris_incognitus.GCF_029633865_1_fLamInc1_hap2_genomic";
NC_079211.1	selenoprofiles_genewise	CDS	133639378	133639522	.	+	.	phase "."; gene_id "TR.14.selenocysteine"; transcript_id "TR.14.selenocysteine"; Reference "TR.14.selenocysteine.lampris_incognitus.GCF_029633865_1_fLamInc1_hap2_genomic";
NC_079211.1	selenoprofiles_genewise	CDS	133639880	133639954	.	+	.	phase "."; gene_id "TR.14.selenocysteine"; transcript_id "TR.14.selenocysteine"; Reference "TR.14.selenocysteine.lampris_incognitus.GCF_029633865_1_fLamInc1_hap2_genomic";
NC_079211.1	selenoprofiles_genewise	CDS	133640803	133640881	.	+	.	phase "."; gene_id "TR.14.selenocysteine"; transcript_id "TR.14.selenocysteine"; Reference "TR.14.selenocysteine.lampris_incognitus.GCF_029633865_1_fLamInc1_hap2_genomic";
NC_079211.1	selenoprofiles_genewise	CDS	133641448	133641510	.	+	.	phase "."; gene_id "TR.14.selenocysteine"; transcript_id "TR.14.selenocysteine"; Reference "TR.14.selenocysteine.lampris_incognitus.GCF_029633865_1_fLamInc1_hap2_genomic";
NC_079211.1	selenoprofiles_genewise	CDS	133641856	133641926	.	+	.	phase "."; gene_id "TR.14.selenocysteine"; transcript_id "TR.14.selenocysteine"; Reference "TR.14.selenocysteine.lampris_incognitus.GCF_029633865_1_fLamInc1_hap2_genomic";
NC_079211.1	selenoprofiles_genewise	CDS	133645359	133645378	.	+	.	phase "."; gene_id "TR.14.selenocysteine"; transcript_id "TR.14.selenocysteine"; Reference "TR.14.selenocysteine.lampris_incognitus.GCF_029633865_1_fLamInc1_hap2_genomic";
NC_079211.1	selenoprofiles_genewise	CDS	133645886	133645977	.	+	.	phase "."; gene_id "TR.14.selenocysteine"; transcript_id "TR.14.selenocysteine"; Reference "TR.14.selenocysteine.lampris_incognitus.GCF_029633865_1_fLamInc1_hap2_genomic";
NC_079211.1	selenoprofiles_genewise	CDS	133646826	133647006	.	+	.	phase "."; gene_id "TR.14.selenocysteine"; transcript_id "TR.14.selenocysteine"; Reference "TR.14.selenocysteine.lampris_incognitus.GCF_029633865_1_fLamInc1_hap2_genomic";
NC_079211.1	selenoprofiles_genewise	CDS	133652267	133652397	.	+	.	phase "."; gene_id "TR.14.selenocysteine"; transcript_id "TR.14.selenocysteine"; Reference "TR.14.selenocysteine.lampris_incognitus.GCF_029633865_1_fLamInc1_hap2_genomic";
NC_079211.1	selenoprofiles_genewise	CDS	133653795	133653890	.	+	.	phase "."; gene_id "TR.14.selenocysteine"; transcript_id "TR.14.selenocysteine"; Reference "TR.14.selenocysteine.lampris_incognitus.GCF_029633865_1_fLamInc1_hap2_genomic";
NC_079211.1	selenoprofiles_genewise	CDS	133654406	133654498	.	+	.	phase "."; gene_id "TR.14.selenocysteine"; transcript_id "TR.14.selenocysteine"; Reference "TR.14.selenocysteine.lampris_incognitus.GCF_029633865_1_fLamInc1_hap2_genomic";
NC_079211.1	selenoprofiles_genewise	CDS	133655686	133655757	.	+	.	phase "."; gene_id "TR.14.selenocysteine"; transcript_id "TR.14.selenocysteine"; Reference "TR.14.selenocysteine.lampris_incognitus.GCF_029633865_1_fLamInc1_hap2_genomic";
NC_079211.1	selenoprofiles_genewise	CDS	133656204	133656301	.	+	.	phase "."; gene_id "TR.14.selenocysteine"; transcript_id "TR.14.selenocysteine"; Reference "TR.14.selenocysteine.lampris_incognitus.GCF_029633865_1_fLamInc1_hap2_genomic";
NC_079211.1	selenoprofiles_genewise	CDS	133657589	133657718	.	+	.	phase "."; gene_id "TR.14.selenocysteine"; transcript_id "TR.14.selenocysteine"; Reference "TR.14.selenocysteine.lampris_incognitus.GCF_029633865_1_fLamInc1_hap2_genomic";
NC_079211.1	selenoprofiles_secposition	Selenocysteine	133657710	133657712	.	+	.	phase "."; gene_id "Sec1:TR.14.selenocysteine"; transcript_id "Sec1:TR.14.selenocysteine"; Reference "TR.14.selenocysteine.lampris_incognitus.GCF_029633865_1_fLamInc1_hap2_genomic";
NC_079225.1	selenoprofiles_exonerate	CDS	35610948	35611031	.	+	.	phase "."; gene_id "SelT.2.selenocysteine"; transcript_id "SelT.2.selenocysteine"; Reference "SelT.2.selenocysteine.lampris_incognitus.GCF_029633865_1_fLamInc1_hap2_genomic";
NC_079225.1	selenoprofiles_exonerate	CDS	35611142	35611555	.	+	.	phase "."; gene_id "SelT.2.selenocysteine"; transcript_id "SelT.2.selenocysteine"; Reference "SelT.2.selenocysteine.lampris_incognitus.GCF_029633865_1_fLamInc1_hap2_genomic";
NC_079225.1	selenoprofiles_secposition	Selenocysteine	35611163	35611165	.	+	.	phase "."; gene_id "Sec1:SelT.2.selenocysteine"; transcript_id "Sec1:SelT.2.selenocysteine"; Reference "SelT.2.selenocysteine.lampris_incognitus.GCF_029633865_1_fLamInc1_hap2_genomic";
NC_079224.1	selenoprofiles_genewise	CDS	41340364	41340500	.	-	.	phase "."; gene_id "SelT.5.selenocysteine"; transcript_id "SelT.5.selenocysteine"; Reference "SelT.5.selenocysteine.lampris_incognitus.GCF_029633865_1_fLamInc1_hap2_genomic";
NC_079224.1	selenoprofiles_genewise	CDS	41338246	41338356	.	-	.	phase "."; gene_id "SelT.5.selenocysteine"; transcript_id "SelT.5.selenocysteine"; Reference "SelT.5.selenocysteine.lampris_incognitus.GCF_029633865_1_fLamInc1_hap2_genomic";
NC_079224.1	selenoprofiles_genewise	CDS	41333673	41333799	.	-	.	phase "."; gene_id "SelT.5.selenocysteine"; transcript_id "SelT.5.selenocysteine"; Reference "SelT.5.selenocysteine.lampris_incognitus.GCF_029633865_1_fLamInc1_hap2_genomic";
NC_079224.1	selenoprofiles_genewise	CDS	41331650	41331737	.	-	.	phase "."; gene_id "SelT.5.selenocysteine"; transcript_id "SelT.5.selenocysteine"; Reference "SelT.5.selenocysteine.lampris_incognitus.GCF_029633865_1_fLamInc1_hap2_genomic";
NC_079224.1	selenoprofiles_genewise	CDS	41330822	41330946	.	-	.	phase "."; gene_id "SelT.5.selenocysteine"; transcript_id "SelT.5.selenocysteine"; Reference "SelT.5.selenocysteine.lampris_incognitus.GCF_029633865_1_fLamInc1_hap2_genomic";
NC_079224.1	selenoprofiles_secposition	Selenocysteine	41338347	41338349	.	-	.	phase "."; gene_id "Sec1:SelT.5.selenocysteine"; transcript_id "Sec1:SelT.5.selenocysteine"; Reference "SelT.5.selenocysteine.lampris_incognitus.GCF_029633865_1_fLamInc1_hap2_genomic";
NC_079211.1	selenoprofiles_genewise	CDS	5167838	5168349	.	+	.	phase "."; gene_id "SelT.8.selenocysteine"; transcript_id "SelT.8.selenocysteine"; Reference "SelT.8.selenocysteine.lampris_incognitus.GCF_029633865_1_fLamInc1_hap2_genomic";
NC_079211.1	selenoprofiles_genewise	CDS	5168819	5168929	.	+	.	phase "."; gene_id "SelT.8.selenocysteine"; transcript_id "SelT.8.selenocysteine"; Reference "SelT.8.selenocysteine.lampris_incognitus.GCF_029633865_1_fLamInc1_hap2_genomic";
NC_079211.1	selenoprofiles_genewise	CDS	5171320	5171446	.	+	.	phase "."; gene_id "SelT.8.selenocysteine"; transcript_id "SelT.8.selenocysteine"; Reference "SelT.8.selenocysteine.lampris_incognitus.GCF_029633865_1_fLamInc1_hap2_genomic";
NC_079211.1	selenoprofiles_genewise	CDS	5174382	5174469	.	+	.	phase "."; gene_id "SelT.8.selenocysteine"; transcript_id "SelT.8.selenocysteine"; Reference "SelT.8.selenocysteine.lampris_incognitus.GCF_029633865_1_fLamInc1_hap2_genomic";
NC_079211.1	selenoprofiles_genewise	CDS	5174874	5174995	.	+	.	phase "."; gene_id "SelT.8.selenocysteine"; transcript_id "SelT.8.selenocysteine"; Reference "SelT.8.selenocysteine.lampris_incognitus.GCF_029633865_1_fLamInc1_hap2_genomic";
NC_079211.1	selenoprofiles_secposition	Selenocysteine	5168826	5168828	.	+	.	phase "."; gene_id "Sec1:SelT.8.selenocysteine"; transcript_id "Sec1:SelT.8.selenocysteine"; Reference "SelT.8.selenocysteine.lampris_incognitus.GCF_029633865_1_fLamInc1_hap2_genomic";
NC_079220.1	selenoprofiles_exonerate	CDS	35433893	35434188	.	+	.	phase "."; gene_id "SelW.1.selenocysteine"; transcript_id "SelW.1.selenocysteine"; Reference "SelW.1.selenocysteine.lampris_incognitus.GCF_029633865_1_fLamInc1_hap2_genomic";
NC_079220.1	selenoprofiles_exonerate	CDS	35434478	35434575	.	+	.	phase "."; gene_id "SelW.1.selenocysteine"; transcript_id "SelW.1.selenocysteine"; Reference "SelW.1.selenocysteine.lampris_incognitus.GCF_029633865_1_fLamInc1_hap2_genomic";
NC_079220.1	selenoprofiles_exonerate	CDS	35434721	35434797	.	+	.	phase "."; gene_id "SelW.1.selenocysteine"; transcript_id "SelW.1.selenocysteine"; Reference "SelW.1.selenocysteine.lampris_incognitus.GCF_029633865_1_fLamInc1_hap2_genomic";
NC_079220.1	selenoprofiles_exonerate	CDS	35434927	35435010	.	+	.	phase "."; gene_id "SelW.1.selenocysteine"; transcript_id "SelW.1.selenocysteine"; Reference "SelW.1.selenocysteine.lampris_incognitus.GCF_029633865_1_fLamInc1_hap2_genomic";
NC_079220.1	selenoprofiles_secposition	Selenocysteine	35434485	35434487	.	+	.	phase "."; gene_id "Sec2:SelW.1.selenocysteine"; transcript_id "Sec2:SelW.1.selenocysteine"; Reference "SelW.1.selenocysteine.lampris_incognitus.GCF_029633865_1_fLamInc1_hap2_genomic";
JADDUC020000043.1	selenoprofiles_genewise	CDS	181483	181702	.	+	.	phase "."; gene_id "SPS.10.selenocysteine"; transcript_id "SPS.10.selenocysteine"; Reference "SPS.10.selenocysteine.lamprotornis_superbus.GCA_015883425_2_CU_Lasu_v2_genomic";
JADDUC020000043.1	selenoprofiles_genewise	CDS	182228	182280	.	+	.	phase "."; gene_id "SPS.10.selenocysteine"; transcript_id "SPS.10.selenocysteine"; Reference "SPS.10.selenocysteine.lamprotornis_superbus.GCA_015883425_2_CU_Lasu_v2_genomic";
JADDUC020000043.1	selenoprofiles_genewise	CDS	184145	184413	.	+	.	phase "."; gene_id "SPS.10.selenocysteine"; transcript_id "SPS.10.selenocysteine"; Reference "SPS.10.selenocysteine.lamprotornis_superbus.GCA_015883425_2_CU_Lasu_v2_genomic";
JADDUC020000043.1	selenoprofiles_genewise	CDS	192338	192476	.	+	.	phase "."; gene_id "SPS.10.selenocysteine"; transcript_id "SPS.10.selenocysteine"; Reference "SPS.10.selenocysteine.lamprotornis_superbus.GCA_015883425_2_CU_Lasu_v2_genomic";
JADDUC020000043.1	selenoprofiles_genewise	CDS	201271	201364	.	+	.	phase "."; gene_id "SPS.10.selenocysteine"; transcript_id "SPS.10.selenocysteine"; Reference "SPS.10.selenocysteine.lamprotornis_superbus.GCA_015883425_2_CU_Lasu_v2_genomic";
JADDUC020000043.1	selenoprofiles_genewise	CDS	208297	208757	.	+	.	phase "."; gene_id "SPS.10.selenocysteine"; transcript_id "SPS.10.selenocysteine"; Reference "SPS.10.selenocysteine.lamprotornis_superbus.GCA_015883425_2_CU_Lasu_v2_genomic";
JADDUC020000043.1	selenoprofiles_secposition	Selenocysteine	181579	181581	.	+	.	phase "."; gene_id "Sec1:SPS.10.selenocysteine"; transcript_id "Sec1:SPS.10.selenocysteine"; Reference "SPS.10.selenocysteine.lamprotornis_superbus.GCA_015883425_2_CU_Lasu_v2_genomic";
CM040308.1	selenoprofiles_genewise	CDS	11771305	11772129	.	-	.	phase "."; gene_id "DI.1.selenocysteine"; transcript_id "DI.1.selenocysteine"; Reference "DI.1.selenocysteine.lamprotornis_superbus.GCA_015883425_2_CU_Lasu_v2_genomic";
CM040308.1	selenoprofiles_secposition	Selenocysteine	11771716	11771718	.	-	.	phase "."; gene_id "Sec1:DI.1.selenocysteine"; transcript_id "Sec1:DI.1.selenocysteine"; Reference "DI.1.selenocysteine.lamprotornis_superbus.GCA_015883425_2_CU_Lasu_v2_genomic";
CM040308.1	selenoprofiles_genewise	CDS	21135734	21135955	.	+	.	phase "."; gene_id "DI.3.selenocysteine"; transcript_id "DI.3.selenocysteine"; Reference "DI.3.selenocysteine.lamprotornis_superbus.GCA_015883425_2_CU_Lasu_v2_genomic";
CM040308.1	selenoprofiles_genewise	CDS	21146876	21147448	.	+	.	phase "."; gene_id "DI.3.selenocysteine"; transcript_id "DI.3.selenocysteine"; Reference "DI.3.selenocysteine.lamprotornis_superbus.GCA_015883425_2_CU_Lasu_v2_genomic";
CM040308.1	selenoprofiles_secposition	Selenocysteine	21147047	21147049	.	+	.	phase "."; gene_id "Sec1:DI.3.selenocysteine"; transcript_id "Sec1:DI.3.selenocysteine"; Reference "DI.3.selenocysteine.lamprotornis_superbus.GCA_015883425_2_CU_Lasu_v2_genomic";
CM040313.1	selenoprofiles_genewise	CDS	25990444	25990774	.	+	.	phase "."; gene_id "DI.5.selenocysteine"; transcript_id "DI.5.selenocysteine"; Reference "DI.5.selenocysteine.lamprotornis_superbus.GCA_015883425_2_CU_Lasu_v2_genomic";
CM040313.1	selenoprofiles_genewise	CDS	25992297	25992440	.	+	.	phase "."; gene_id "DI.5.selenocysteine"; transcript_id "DI.5.selenocysteine"; Reference "DI.5.selenocysteine.lamprotornis_superbus.GCA_015883425_2_CU_Lasu_v2_genomic";
CM040313.1	selenoprofiles_genewise	CDS	25993509	25993708	.	+	.	phase "."; gene_id "DI.5.selenocysteine"; transcript_id "DI.5.selenocysteine"; Reference "DI.5.selenocysteine.lamprotornis_superbus.GCA_015883425_2_CU_Lasu_v2_genomic";
CM040313.1	selenoprofiles_genewise	CDS	25994190	25994279	.	+	.	phase "."; gene_id "DI.5.selenocysteine"; transcript_id "DI.5.selenocysteine"; Reference "DI.5.selenocysteine.lamprotornis_superbus.GCA_015883425_2_CU_Lasu_v2_genomic";
CM040313.1	selenoprofiles_secposition	Selenocysteine	25992335	25992337	.	+	.	phase "."; gene_id "Sec1:DI.5.selenocysteine"; transcript_id "Sec1:DI.5.selenocysteine"; Reference "DI.5.selenocysteine.lamprotornis_superbus.GCA_015883425_2_CU_Lasu_v2_genomic";
CM040317.1	selenoprofiles_genewise	CDS	6464927	6465298	.	+	.	phase "."; gene_id "GPx.2.selenocysteine"; transcript_id "GPx.2.selenocysteine"; Reference "GPx.2.selenocysteine.lamprotornis_superbus.GCA_015883425_2_CU_Lasu_v2_genomic";
CM040317.1	selenoprofiles_genewise	CDS	6465397	6465747	.	+	.	phase "."; gene_id "GPx.2.selenocysteine"; transcript_id "GPx.2.selenocysteine"; Reference "GPx.2.selenocysteine.lamprotornis_superbus.GCA_015883425_2_CU_Lasu_v2_genomic";
CM040317.1	selenoprofiles_secposition	Selenocysteine	6465191	6465193	.	+	.	phase "."; gene_id "Sec1:GPx.2.selenocysteine"; transcript_id "Sec1:GPx.2.selenocysteine"; Reference "GPx.2.selenocysteine.lamprotornis_superbus.GCA_015883425_2_CU_Lasu_v2_genomic";
CM040309.1	selenoprofiles_genewise	CDS	4214697	4214921	.	-	.	phase "."; gene_id "GPx.3.selenocysteine"; transcript_id "GPx.3.selenocysteine"; Reference "GPx.3.selenocysteine.lamprotornis_superbus.GCA_015883425_2_CU_Lasu_v2_genomic";
CM040309.1	selenoprofiles_genewise	CDS	4214269	4214619	.	-	.	phase "."; gene_id "GPx.3.selenocysteine"; transcript_id "GPx.3.selenocysteine"; Reference "GPx.3.selenocysteine.lamprotornis_superbus.GCA_015883425_2_CU_Lasu_v2_genomic";
CM040309.1	selenoprofiles_secposition	Selenocysteine	4214799	4214801	.	-	.	phase "."; gene_id "Sec1:GPx.3.selenocysteine"; transcript_id "Sec1:GPx.3.selenocysteine"; Reference "GPx.3.selenocysteine.lamprotornis_superbus.GCA_015883425_2_CU_Lasu_v2_genomic";
CM040332.1	selenoprofiles_genewise	CDS	3262730	3262876	.	+	.	phase "."; gene_id "GPx.17.selenocysteine"; transcript_id "GPx.17.selenocysteine"; Reference "GPx.17.selenocysteine.lamprotornis_superbus.GCA_015883425_2_CU_Lasu_v2_genomic";
CM040332.1	selenoprofiles_genewise	CDS	3262950	3263105	.	+	.	phase "."; gene_id "GPx.17.selenocysteine"; transcript_id "GPx.17.selenocysteine"; Reference "GPx.17.selenocysteine.lamprotornis_superbus.GCA_015883425_2_CU_Lasu_v2_genomic";
CM040332.1	selenoprofiles_secposition	Selenocysteine	3262769	3262771	.	+	.	phase "."; gene_id "Sec1:GPx.17.selenocysteine"; transcript_id "Sec1:GPx.17.selenocysteine"; Reference "GPx.17.selenocysteine.lamprotornis_superbus.GCA_015883425_2_CU_Lasu_v2_genomic";
CM040313.1	selenoprofiles_genewise	CDS	16122926	16123093	.	+	.	phase "."; gene_id "Sel15.3.selenocysteine"; transcript_id "Sel15.3.selenocysteine"; Reference "Sel15.3.selenocysteine.lamprotornis_superbus.GCA_015883425_2_CU_Lasu_v2_genomic";
CM040313.1	selenoprofiles_genewise	CDS	16133963	16134026	.	+	.	phase "."; gene_id "Sel15.3.selenocysteine"; transcript_id "Sel15.3.selenocysteine"; Reference "Sel15.3.selenocysteine.lamprotornis_superbus.GCA_015883425_2_CU_Lasu_v2_genomic";
CM040313.1	selenoprofiles_genewise	CDS	16141605	16141654	.	+	.	phase "."; gene_id "Sel15.3.selenocysteine"; transcript_id "Sel15.3.selenocysteine"; Reference "Sel15.3.selenocysteine.lamprotornis_superbus.GCA_015883425_2_CU_Lasu_v2_genomic";
CM040313.1	selenoprofiles_genewise	CDS	16143299	16143430	.	+	.	phase "."; gene_id "Sel15.3.selenocysteine"; transcript_id "Sel15.3.selenocysteine"; Reference "Sel15.3.selenocysteine.lamprotornis_superbus.GCA_015883425_2_CU_Lasu_v2_genomic";
CM040313.1	selenoprofiles_secposition	Selenocysteine	16133996	16133998	.	+	.	phase "."; gene_id "Sec1:Sel15.3.selenocysteine"; transcript_id "Sec1:Sel15.3.selenocysteine"; Reference "Sel15.3.selenocysteine.lamprotornis_superbus.GCA_015883425_2_CU_Lasu_v2_genomic";
CM040309.1	selenoprofiles_genewise	CDS	4786913	4787082	.	-	.	phase "."; gene_id "SelH.3.selenocysteine"; transcript_id "SelH.3.selenocysteine"; Reference "SelH.3.selenocysteine.lamprotornis_superbus.GCA_015883425_2_CU_Lasu_v2_genomic";
CM040309.1	selenoprofiles_genewise	CDS	4786691	4786836	.	-	.	phase "."; gene_id "SelH.3.selenocysteine"; transcript_id "SelH.3.selenocysteine"; Reference "SelH.3.selenocysteine.lamprotornis_superbus.GCA_015883425_2_CU_Lasu_v2_genomic";
CM040309.1	selenoprofiles_genewise	CDS	4786519	4786619	.	-	.	phase "."; gene_id "SelH.3.selenocysteine"; transcript_id "SelH.3.selenocysteine"; Reference "SelH.3.selenocysteine.lamprotornis_superbus.GCA_015883425_2_CU_Lasu_v2_genomic";
CM040309.1	selenoprofiles_secposition	Selenocysteine	4786827	4786829	.	-	.	phase "."; gene_id "Sec1:SelH.3.selenocysteine"; transcript_id "Sec1:SelH.3.selenocysteine"; Reference "SelH.3.selenocysteine.lamprotornis_superbus.GCA_015883425_2_CU_Lasu_v2_genomic";
CM040305.1	selenoprofiles_exonerate	CDS	111198102	111198149	.	-	.	phase "."; gene_id "SelI.4.selenocysteine"; transcript_id "SelI.4.selenocysteine"; Reference "SelI.4.selenocysteine.lamprotornis_superbus.GCA_015883425_2_CU_Lasu_v2_genomic";
CM040305.1	selenoprofiles_exonerate	CDS	111183676	111183744	.	-	.	phase "."; gene_id "SelI.4.selenocysteine"; transcript_id "SelI.4.selenocysteine"; Reference "SelI.4.selenocysteine.lamprotornis_superbus.GCA_015883425_2_CU_Lasu_v2_genomic";
CM040305.1	selenoprofiles_exonerate	CDS	111183292	111183400	.	-	.	phase "."; gene_id "SelI.4.selenocysteine"; transcript_id "SelI.4.selenocysteine"; Reference "SelI.4.selenocysteine.lamprotornis_superbus.GCA_015883425_2_CU_Lasu_v2_genomic";
CM040305.1	selenoprofiles_exonerate	CDS	111181323	111181397	.	-	.	phase "."; gene_id "SelI.4.selenocysteine"; transcript_id "SelI.4.selenocysteine"; Reference "SelI.4.selenocysteine.lamprotornis_superbus.GCA_015883425_2_CU_Lasu_v2_genomic";
CM040305.1	selenoprofiles_exonerate	CDS	111180288	111180550	.	-	.	phase "."; gene_id "SelI.4.selenocysteine"; transcript_id "SelI.4.selenocysteine"; Reference "SelI.4.selenocysteine.lamprotornis_superbus.GCA_015883425_2_CU_Lasu_v2_genomic";
CM040305.1	selenoprofiles_exonerate	CDS	111178363	111178471	.	-	.	phase "."; gene_id "SelI.4.selenocysteine"; transcript_id "SelI.4.selenocysteine"; Reference "SelI.4.selenocysteine.lamprotornis_superbus.GCA_015883425_2_CU_Lasu_v2_genomic";
CM040305.1	selenoprofiles_exonerate	CDS	111176900	111176949	.	-	.	phase "."; gene_id "SelI.4.selenocysteine"; transcript_id "SelI.4.selenocysteine"; Reference "SelI.4.selenocysteine.lamprotornis_superbus.GCA_015883425_2_CU_Lasu_v2_genomic";
CM040305.1	selenoprofiles_exonerate	CDS	111175107	111175223	.	-	.	phase "."; gene_id "SelI.4.selenocysteine"; transcript_id "SelI.4.selenocysteine"; Reference "SelI.4.selenocysteine.lamprotornis_superbus.GCA_015883425_2_CU_Lasu_v2_genomic";
CM040305.1	selenoprofiles_secposition	Selenocysteine	111175158	111175160	.	-	.	phase "."; gene_id "Sec1:SelI.4.selenocysteine"; transcript_id "Sec1:SelI.4.selenocysteine"; Reference "SelI.4.selenocysteine.lamprotornis_superbus.GCA_015883425_2_CU_Lasu_v2_genomic";
CM040317.1	selenoprofiles_genewise	CDS	6873604	6873713	.	-	.	phase "."; gene_id "SelK.2.selenocysteine"; transcript_id "SelK.2.selenocysteine"; Reference "SelK.2.selenocysteine.lamprotornis_superbus.GCA_015883425_2_CU_Lasu_v2_genomic";
CM040317.1	selenoprofiles_genewise	CDS	6873010	6873090	.	-	.	phase "."; gene_id "SelK.2.selenocysteine"; transcript_id "SelK.2.selenocysteine"; Reference "SelK.2.selenocysteine.lamprotornis_superbus.GCA_015883425_2_CU_Lasu_v2_genomic";
CM040317.1	selenoprofiles_genewise	CDS	6872312	6872408	.	-	.	phase "."; gene_id "SelK.2.selenocysteine"; transcript_id "SelK.2.selenocysteine"; Reference "SelK.2.selenocysteine.lamprotornis_superbus.GCA_015883425_2_CU_Lasu_v2_genomic";
CM040317.1	selenoprofiles_secposition	Selenocysteine	6872321	6872323	.	-	.	phase "."; gene_id "Sec1:SelK.2.selenocysteine"; transcript_id "Sec1:SelK.2.selenocysteine"; Reference "SelK.2.selenocysteine.lamprotornis_superbus.GCA_015883425_2_CU_Lasu_v2_genomic";
CM040320.1	selenoprofiles_exonerate	CDS	196664	196968	.	-	.	phase "."; gene_id "SelM.2.selenocysteine"; transcript_id "SelM.2.selenocysteine"; Reference "SelM.2.selenocysteine.lamprotornis_superbus.GCA_015883425_2_CU_Lasu_v2_genomic";
CM040320.1	selenoprofiles_exonerate	CDS	196100	196202	.	-	.	phase "."; gene_id "SelM.2.selenocysteine"; transcript_id "SelM.2.selenocysteine"; Reference "SelM.2.selenocysteine.lamprotornis_superbus.GCA_015883425_2_CU_Lasu_v2_genomic";
CM040320.1	selenoprofiles_exonerate	CDS	195798	196010	.	-	.	phase "."; gene_id "SelM.2.selenocysteine"; transcript_id "SelM.2.selenocysteine"; Reference "SelM.2.selenocysteine.lamprotornis_superbus.GCA_015883425_2_CU_Lasu_v2_genomic";
CM040320.1	selenoprofiles_secposition	Selenocysteine	196696	196698	.	-	.	phase "."; gene_id "Sec1:SelM.2.selenocysteine"; transcript_id "Sec1:SelM.2.selenocysteine"; Reference "SelM.2.selenocysteine.lamprotornis_superbus.GCA_015883425_2_CU_Lasu_v2_genomic";
CM040327.1	selenoprofiles_genewise	CDS	803477	803620	.	-	.	phase "."; gene_id "SelN.2.selenocysteine"; transcript_id "SelN.2.selenocysteine"; Reference "SelN.2.selenocysteine.lamprotornis_superbus.GCA_015883425_2_CU_Lasu_v2_genomic";
CM040327.1	selenoprofiles_genewise	CDS	800664	800781	.	-	.	phase "."; gene_id "SelN.2.selenocysteine"; transcript_id "SelN.2.selenocysteine"; Reference "SelN.2.selenocysteine.lamprotornis_superbus.GCA_015883425_2_CU_Lasu_v2_genomic";
CM040327.1	selenoprofiles_genewise	CDS	799550	799680	.	-	.	phase "."; gene_id "SelN.2.selenocysteine"; transcript_id "SelN.2.selenocysteine"; Reference "SelN.2.selenocysteine.lamprotornis_superbus.GCA_015883425_2_CU_Lasu_v2_genomic";
CM040327.1	selenoprofiles_genewise	CDS	798902	799114	.	-	.	phase "."; gene_id "SelN.2.selenocysteine"; transcript_id "SelN.2.selenocysteine"; Reference "SelN.2.selenocysteine.lamprotornis_superbus.GCA_015883425_2_CU_Lasu_v2_genomic";
CM040327.1	selenoprofiles_genewise	CDS	798141	798265	.	-	.	phase "."; gene_id "SelN.2.selenocysteine"; transcript_id "SelN.2.selenocysteine"; Reference "SelN.2.selenocysteine.lamprotornis_superbus.GCA_015883425_2_CU_Lasu_v2_genomic";
CM040327.1	selenoprofiles_genewise	CDS	797400	797537	.	-	.	phase "."; gene_id "SelN.2.selenocysteine"; transcript_id "SelN.2.selenocysteine"; Reference "SelN.2.selenocysteine.lamprotornis_superbus.GCA_015883425_2_CU_Lasu_v2_genomic";
CM040327.1	selenoprofiles_genewise	CDS	796544	796625	.	-	.	phase "."; gene_id "SelN.2.selenocysteine"; transcript_id "SelN.2.selenocysteine"; Reference "SelN.2.selenocysteine.lamprotornis_superbus.GCA_015883425_2_CU_Lasu_v2_genomic";
CM040327.1	selenoprofiles_genewise	CDS	795502	795690	.	-	.	phase "."; gene_id "SelN.2.selenocysteine"; transcript_id "SelN.2.selenocysteine"; Reference "SelN.2.selenocysteine.lamprotornis_superbus.GCA_015883425_2_CU_Lasu_v2_genomic";
CM040327.1	selenoprofiles_genewise	CDS	794441	794546	.	-	.	phase "."; gene_id "SelN.2.selenocysteine"; transcript_id "SelN.2.selenocysteine"; Reference "SelN.2.selenocysteine.lamprotornis_superbus.GCA_015883425_2_CU_Lasu_v2_genomic";
CM040327.1	selenoprofiles_genewise	CDS	793549	793661	.	-	.	phase "."; gene_id "SelN.2.selenocysteine"; transcript_id "SelN.2.selenocysteine"; Reference "SelN.2.selenocysteine.lamprotornis_superbus.GCA_015883425_2_CU_Lasu_v2_genomic";
CM040327.1	selenoprofiles_genewise	CDS	792830	792931	.	-	.	phase "."; gene_id "SelN.2.selenocysteine"; transcript_id "SelN.2.selenocysteine"; Reference "SelN.2.selenocysteine.lamprotornis_superbus.GCA_015883425_2_CU_Lasu_v2_genomic";
CM040327.1	selenoprofiles_genewise	CDS	791911	792081	.	-	.	phase "."; gene_id "SelN.2.selenocysteine"; transcript_id "SelN.2.selenocysteine"; Reference "SelN.2.selenocysteine.lamprotornis_superbus.GCA_015883425_2_CU_Lasu_v2_genomic";
CM040327.1	selenoprofiles_secposition	Selenocysteine	794442	794444	.	-	.	phase "."; gene_id "Sec1:SelN.2.selenocysteine"; transcript_id "Sec1:SelN.2.selenocysteine"; Reference "SelN.2.selenocysteine.lamprotornis_superbus.GCA_015883425_2_CU_Lasu_v2_genomic";
CM040303.1	selenoprofiles_genewise	CDS	53514007	53514539	.	-	.	phase "."; gene_id "SelO.8.selenocysteine"; transcript_id "SelO.8.selenocysteine"; Reference "SelO.8.selenocysteine.lamprotornis_superbus.GCA_015883425_2_CU_Lasu_v2_genomic";
CM040303.1	selenoprofiles_genewise	CDS	53512469	53512672	.	-	.	phase "."; gene_id "SelO.8.selenocysteine"; transcript_id "SelO.8.selenocysteine"; Reference "SelO.8.selenocysteine.lamprotornis_superbus.GCA_015883425_2_CU_Lasu_v2_genomic";
CM040303.1	selenoprofiles_genewise	CDS	53511353	53511533	.	-	.	phase "."; gene_id "SelO.8.selenocysteine"; transcript_id "SelO.8.selenocysteine"; Reference "SelO.8.selenocysteine.lamprotornis_superbus.GCA_015883425_2_CU_Lasu_v2_genomic";
CM040303.1	selenoprofiles_genewise	CDS	53508312	53508442	.	-	.	phase "."; gene_id "SelO.8.selenocysteine"; transcript_id "SelO.8.selenocysteine"; Reference "SelO.8.selenocysteine.lamprotornis_superbus.GCA_015883425_2_CU_Lasu_v2_genomic";
CM040303.1	selenoprofiles_genewise	CDS	53507698	53507978	.	-	.	phase "."; gene_id "SelO.8.selenocysteine"; transcript_id "SelO.8.selenocysteine"; Reference "SelO.8.selenocysteine.lamprotornis_superbus.GCA_015883425_2_CU_Lasu_v2_genomic";
CM040303.1	selenoprofiles_genewise	CDS	53507202	53507352	.	-	.	phase "."; gene_id "SelO.8.selenocysteine"; transcript_id "SelO.8.selenocysteine"; Reference "SelO.8.selenocysteine.lamprotornis_superbus.GCA_015883425_2_CU_Lasu_v2_genomic";
CM040303.1	selenoprofiles_genewise	CDS	53505284	53505469	.	-	.	phase "."; gene_id "SelO.8.selenocysteine"; transcript_id "SelO.8.selenocysteine"; Reference "SelO.8.selenocysteine.lamprotornis_superbus.GCA_015883425_2_CU_Lasu_v2_genomic";
CM040303.1	selenoprofiles_genewise	CDS	53504076	53504232	.	-	.	phase "."; gene_id "SelO.8.selenocysteine"; transcript_id "SelO.8.selenocysteine"; Reference "SelO.8.selenocysteine.lamprotornis_superbus.GCA_015883425_2_CU_Lasu_v2_genomic";
CM040303.1	selenoprofiles_genewise	CDS	53503207	53503401	.	-	.	phase "."; gene_id "SelO.8.selenocysteine"; transcript_id "SelO.8.selenocysteine"; Reference "SelO.8.selenocysteine.lamprotornis_superbus.GCA_015883425_2_CU_Lasu_v2_genomic";
CM040303.1	selenoprofiles_secposition	Selenocysteine	53503216	53503218	.	-	.	phase "."; gene_id "Sec1:SelO.8.selenocysteine"; transcript_id "Sec1:SelO.8.selenocysteine"; Reference "SelO.8.selenocysteine.lamprotornis_superbus.GCA_015883425_2_CU_Lasu_v2_genomic";
CM040313.1	selenoprofiles_genewise	CDS	21493070	21493581	.	-	.	phase "."; gene_id "SelP.1.selenocysteine"; transcript_id "SelP.1.selenocysteine"; Reference "SelP.1.selenocysteine.lamprotornis_superbus.GCA_015883425_2_CU_Lasu_v2_genomic";
CM040313.1	selenoprofiles_genewise	CDS	21492761	21492973	.	-	.	phase "."; gene_id "SelP.1.selenocysteine"; transcript_id "SelP.1.selenocysteine"; Reference "SelP.1.selenocysteine.lamprotornis_superbus.GCA_015883425_2_CU_Lasu_v2_genomic";
CM040313.1	selenoprofiles_genewise	CDS	21492517	21492652	.	-	.	phase "."; gene_id "SelP.1.selenocysteine"; transcript_id "SelP.1.selenocysteine"; Reference "SelP.1.selenocysteine.lamprotornis_superbus.GCA_015883425_2_CU_Lasu_v2_genomic";
CM040313.1	selenoprofiles_genewise	CDS	21491643	21491888	.	-	.	phase "."; gene_id "SelP.1.selenocysteine"; transcript_id "SelP.1.selenocysteine"; Reference "SelP.1.selenocysteine.lamprotornis_superbus.GCA_015883425_2_CU_Lasu_v2_genomic";
CM040313.1	selenoprofiles_secposition	Selenocysteine	21493096	21493098	.	-	.	phase "."; gene_id "Sec1:SelP.1.selenocysteine"; transcript_id "Sec1:SelP.1.selenocysteine"; Reference "SelP.1.selenocysteine.lamprotornis_superbus.GCA_015883425_2_CU_Lasu_v2_genomic";
CM040335.1	selenoprofiles_blast	CDS	61419978	61420169	.	+	.	phase "."; gene_id "SelP.2.selenocysteine"; transcript_id "SelP.2.selenocysteine"; Reference "SelP.2.selenocysteine.lamprotornis_superbus.GCA_015883425_2_CU_Lasu_v2_genomic";
CM040335.1	selenoprofiles_blast	CDS	61421297	61421509	.	+	.	phase "."; gene_id "SelP.2.selenocysteine"; transcript_id "SelP.2.selenocysteine"; Reference "SelP.2.selenocysteine.lamprotornis_superbus.GCA_015883425_2_CU_Lasu_v2_genomic";
CM040335.1	selenoprofiles_blast	CDS	61423085	61423342	.	+	.	phase "."; gene_id "SelP.2.selenocysteine"; transcript_id "SelP.2.selenocysteine"; Reference "SelP.2.selenocysteine.lamprotornis_superbus.GCA_015883425_2_CU_Lasu_v2_genomic";
CM040335.1	selenoprofiles_secposition	Selenocysteine	61420140	61420142	.	+	.	phase "."; gene_id "Sec1:SelP.2.selenocysteine"; transcript_id "Sec1:SelP.2.selenocysteine"; Reference "SelP.2.selenocysteine.lamprotornis_superbus.GCA_015883425_2_CU_Lasu_v2_genomic";
CM040319.1	selenoprofiles_genewise	CDS	1469177	1469291	.	+	.	phase "."; gene_id "SelR.1.selenocysteine"; transcript_id "SelR.1.selenocysteine"; Reference "SelR.1.selenocysteine.lamprotornis_superbus.GCA_015883425_2_CU_Lasu_v2_genomic";
CM040319.1	selenoprofiles_genewise	CDS	1469732	1469874	.	+	.	phase "."; gene_id "SelR.1.selenocysteine"; transcript_id "SelR.1.selenocysteine"; Reference "SelR.1.selenocysteine.lamprotornis_superbus.GCA_015883425_2_CU_Lasu_v2_genomic";
CM040319.1	selenoprofiles_genewise	CDS	1469996	1470232	.	+	.	phase "."; gene_id "SelR.1.selenocysteine"; transcript_id "SelR.1.selenocysteine"; Reference "SelR.1.selenocysteine.lamprotornis_superbus.GCA_015883425_2_CU_Lasu_v2_genomic";
CM040319.1	selenoprofiles_secposition	Selenocysteine	1470074	1470076	.	+	.	phase "."; gene_id "Sec1:SelR.1.selenocysteine"; transcript_id "Sec1:SelR.1.selenocysteine"; Reference "SelR.1.selenocysteine.lamprotornis_superbus.GCA_015883425_2_CU_Lasu_v2_genomic";
CM040315.1	selenoprofiles_genewise	CDS	17626087	17626168	.	-	.	phase "."; gene_id "SelS.4.selenocysteine"; transcript_id "SelS.4.selenocysteine"; Reference "SelS.4.selenocysteine.lamprotornis_superbus.GCA_015883425_2_CU_Lasu_v2_genomic";
CM040315.1	selenoprofiles_genewise	CDS	17625822	17625956	.	-	.	phase "."; gene_id "SelS.4.selenocysteine"; transcript_id "SelS.4.selenocysteine"; Reference "SelS.4.selenocysteine.lamprotornis_superbus.GCA_015883425_2_CU_Lasu_v2_genomic";
CM040315.1	selenoprofiles_genewise	CDS	17624250	17624356	.	-	.	phase "."; gene_id "SelS.4.selenocysteine"; transcript_id "SelS.4.selenocysteine"; Reference "SelS.4.selenocysteine.lamprotornis_superbus.GCA_015883425_2_CU_Lasu_v2_genomic";
CM040315.1	selenoprofiles_genewise	CDS	17623335	17623424	.	-	.	phase "."; gene_id "SelS.4.selenocysteine"; transcript_id "SelS.4.selenocysteine"; Reference "SelS.4.selenocysteine.lamprotornis_superbus.GCA_015883425_2_CU_Lasu_v2_genomic";
CM040315.1	selenoprofiles_genewise	CDS	17623170	17623245	.	-	.	phase "."; gene_id "SelS.4.selenocysteine"; transcript_id "SelS.4.selenocysteine"; Reference "SelS.4.selenocysteine.lamprotornis_superbus.GCA_015883425_2_CU_Lasu_v2_genomic";
CM040315.1	selenoprofiles_genewise	CDS	17621164	17621249	.	-	.	phase "."; gene_id "SelS.4.selenocysteine"; transcript_id "SelS.4.selenocysteine"; Reference "SelS.4.selenocysteine.lamprotornis_superbus.GCA_015883425_2_CU_Lasu_v2_genomic";
CM040315.1	selenoprofiles_secposition	Selenocysteine	17621170	17621172	.	-	.	phase "."; gene_id "Sec1:SelS.4.selenocysteine"; transcript_id "Sec1:SelS.4.selenocysteine"; Reference "SelS.4.selenocysteine.lamprotornis_superbus.GCA_015883425_2_CU_Lasu_v2_genomic";
CM040310.1	selenoprofiles_genewise	CDS	25555088	25555265	.	+	.	phase "."; gene_id "SelU.6.selenocysteine"; transcript_id "SelU.6.selenocysteine"; Reference "SelU.6.selenocysteine.lamprotornis_superbus.GCA_015883425_2_CU_Lasu_v2_genomic";
CM040310.1	selenoprofiles_genewise	CDS	25555632	25555723	.	+	.	phase "."; gene_id "SelU.6.selenocysteine"; transcript_id "SelU.6.selenocysteine"; Reference "SelU.6.selenocysteine.lamprotornis_superbus.GCA_015883425_2_CU_Lasu_v2_genomic";
CM040310.1	selenoprofiles_genewise	CDS	25557575	25557715	.	+	.	phase "."; gene_id "SelU.6.selenocysteine"; transcript_id "SelU.6.selenocysteine"; Reference "SelU.6.selenocysteine.lamprotornis_superbus.GCA_015883425_2_CU_Lasu_v2_genomic";
CM040310.1	selenoprofiles_genewise	CDS	25558471	25558635	.	+	.	phase "."; gene_id "SelU.6.selenocysteine"; transcript_id "SelU.6.selenocysteine"; Reference "SelU.6.selenocysteine.lamprotornis_superbus.GCA_015883425_2_CU_Lasu_v2_genomic";
CM040310.1	selenoprofiles_genewise	CDS	25558767	25558865	.	+	.	phase "."; gene_id "SelU.6.selenocysteine"; transcript_id "SelU.6.selenocysteine"; Reference "SelU.6.selenocysteine.lamprotornis_superbus.GCA_015883425_2_CU_Lasu_v2_genomic";
CM040310.1	selenoprofiles_secposition	Selenocysteine	25555706	25555708	.	+	.	phase "."; gene_id "Sec1:SelU.6.selenocysteine"; transcript_id "Sec1:SelU.6.selenocysteine"; Reference "SelU.6.selenocysteine.lamprotornis_superbus.GCA_015883425_2_CU_Lasu_v2_genomic";
CM040317.1	selenoprofiles_exonerate	CDS	10192005	10192283	.	+	.	phase "."; gene_id "TR.8.selenocysteine"; transcript_id "TR.8.selenocysteine"; Reference "TR.8.selenocysteine.lamprotornis_superbus.GCA_015883425_2_CU_Lasu_v2_genomic";
CM040317.1	selenoprofiles_exonerate	CDS	10197633	10197693	.	+	.	phase "."; gene_id "TR.8.selenocysteine"; transcript_id "TR.8.selenocysteine"; Reference "TR.8.selenocysteine.lamprotornis_superbus.GCA_015883425_2_CU_Lasu_v2_genomic";
CM040317.1	selenoprofiles_exonerate	CDS	10199298	10199407	.	+	.	phase "."; gene_id "TR.8.selenocysteine"; transcript_id "TR.8.selenocysteine"; Reference "TR.8.selenocysteine.lamprotornis_superbus.GCA_015883425_2_CU_Lasu_v2_genomic";
CM040317.1	selenoprofiles_exonerate	CDS	10199580	10199693	.	+	.	phase "."; gene_id "TR.8.selenocysteine"; transcript_id "TR.8.selenocysteine"; Reference "TR.8.selenocysteine.lamprotornis_superbus.GCA_015883425_2_CU_Lasu_v2_genomic";
CM040317.1	selenoprofiles_exonerate	CDS	10200301	10200373	.	+	.	phase "."; gene_id "TR.8.selenocysteine"; transcript_id "TR.8.selenocysteine"; Reference "TR.8.selenocysteine.lamprotornis_superbus.GCA_015883425_2_CU_Lasu_v2_genomic";
CM040317.1	selenoprofiles_exonerate	CDS	10201243	10201362	.	+	.	phase "."; gene_id "TR.8.selenocysteine"; transcript_id "TR.8.selenocysteine"; Reference "TR.8.selenocysteine.lamprotornis_superbus.GCA_015883425_2_CU_Lasu_v2_genomic";
CM040317.1	selenoprofiles_exonerate	CDS	10201768	10201910	.	+	.	phase "."; gene_id "TR.8.selenocysteine"; transcript_id "TR.8.selenocysteine"; Reference "TR.8.selenocysteine.lamprotornis_superbus.GCA_015883425_2_CU_Lasu_v2_genomic";
CM040317.1	selenoprofiles_exonerate	CDS	10203294	10203409	.	+	.	phase "."; gene_id "TR.8.selenocysteine"; transcript_id "TR.8.selenocysteine"; Reference "TR.8.selenocysteine.lamprotornis_superbus.GCA_015883425_2_CU_Lasu_v2_genomic";
CM040317.1	selenoprofiles_exonerate	CDS	10203518	10203743	.	+	.	phase "."; gene_id "TR.8.selenocysteine"; transcript_id "TR.8.selenocysteine"; Reference "TR.8.selenocysteine.lamprotornis_superbus.GCA_015883425_2_CU_Lasu_v2_genomic";
CM040317.1	selenoprofiles_exonerate	CDS	10203970	10204062	.	+	.	phase "."; gene_id "TR.8.selenocysteine"; transcript_id "TR.8.selenocysteine"; Reference "TR.8.selenocysteine.lamprotornis_superbus.GCA_015883425_2_CU_Lasu_v2_genomic";
CM040317.1	selenoprofiles_exonerate	CDS	10204507	10204583	.	+	.	phase "."; gene_id "TR.8.selenocysteine"; transcript_id "TR.8.selenocysteine"; Reference "TR.8.selenocysteine.lamprotornis_superbus.GCA_015883425_2_CU_Lasu_v2_genomic";
CM040317.1	selenoprofiles_exonerate	CDS	10205131	10205287	.	+	.	phase "."; gene_id "TR.8.selenocysteine"; transcript_id "TR.8.selenocysteine"; Reference "TR.8.selenocysteine.lamprotornis_superbus.GCA_015883425_2_CU_Lasu_v2_genomic";
CM040317.1	selenoprofiles_exonerate	CDS	10205488	10205595	.	+	.	phase "."; gene_id "TR.8.selenocysteine"; transcript_id "TR.8.selenocysteine"; Reference "TR.8.selenocysteine.lamprotornis_superbus.GCA_015883425_2_CU_Lasu_v2_genomic";
CM040317.1	selenoprofiles_exonerate	CDS	10206479	10206574	.	+	.	phase "."; gene_id "TR.8.selenocysteine"; transcript_id "TR.8.selenocysteine"; Reference "TR.8.selenocysteine.lamprotornis_superbus.GCA_015883425_2_CU_Lasu_v2_genomic";
CM040317.1	selenoprofiles_exonerate	CDS	10206786	10206920	.	+	.	phase "."; gene_id "TR.8.selenocysteine"; transcript_id "TR.8.selenocysteine"; Reference "TR.8.selenocysteine.lamprotornis_superbus.GCA_015883425_2_CU_Lasu_v2_genomic";
CM040317.1	selenoprofiles_exonerate	CDS	10207049	10207117	.	+	.	phase "."; gene_id "TR.8.selenocysteine"; transcript_id "TR.8.selenocysteine"; Reference "TR.8.selenocysteine.lamprotornis_superbus.GCA_015883425_2_CU_Lasu_v2_genomic";
CM040317.1	selenoprofiles_secposition	Selenocysteine	10207109	10207111	.	+	.	phase "."; gene_id "Sec1:TR.8.selenocysteine"; transcript_id "Sec1:TR.8.selenocysteine"; Reference "TR.8.selenocysteine.lamprotornis_superbus.GCA_015883425_2_CU_Lasu_v2_genomic";
CM040303.1	selenoprofiles_exonerate	CDS	34327945	34328109	.	-	.	phase "."; gene_id "TR.13.selenocysteine"; transcript_id "TR.13.selenocysteine"; Reference "TR.13.selenocysteine.lamprotornis_superbus.GCA_015883425_2_CU_Lasu_v2_genomic";
CM040303.1	selenoprofiles_exonerate	CDS	34324710	34324782	.	-	.	phase "."; gene_id "TR.13.selenocysteine"; transcript_id "TR.13.selenocysteine"; Reference "TR.13.selenocysteine.lamprotornis_superbus.GCA_015883425_2_CU_Lasu_v2_genomic";
CM040303.1	selenoprofiles_exonerate	CDS	34324475	34324594	.	-	.	phase "."; gene_id "TR.13.selenocysteine"; transcript_id "TR.13.selenocysteine"; Reference "TR.13.selenocysteine.lamprotornis_superbus.GCA_015883425_2_CU_Lasu_v2_genomic";
CM040303.1	selenoprofiles_exonerate	CDS	34323537	34323679	.	-	.	phase "."; gene_id "TR.13.selenocysteine"; transcript_id "TR.13.selenocysteine"; Reference "TR.13.selenocysteine.lamprotornis_superbus.GCA_015883425_2_CU_Lasu_v2_genomic";
CM040303.1	selenoprofiles_exonerate	CDS	34323287	34323402	.	-	.	phase "."; gene_id "TR.13.selenocysteine"; transcript_id "TR.13.selenocysteine"; Reference "TR.13.selenocysteine.lamprotornis_superbus.GCA_015883425_2_CU_Lasu_v2_genomic";
CM040303.1	selenoprofiles_exonerate	CDS	34321686	34321911	.	-	.	phase "."; gene_id "TR.13.selenocysteine"; transcript_id "TR.13.selenocysteine"; Reference "TR.13.selenocysteine.lamprotornis_superbus.GCA_015883425_2_CU_Lasu_v2_genomic";
CM040303.1	selenoprofiles_exonerate	CDS	34319503	34319595	.	-	.	phase "."; gene_id "TR.13.selenocysteine"; transcript_id "TR.13.selenocysteine"; Reference "TR.13.selenocysteine.lamprotornis_superbus.GCA_015883425_2_CU_Lasu_v2_genomic";
CM040303.1	selenoprofiles_exonerate	CDS	34317695	34317771	.	-	.	phase "."; gene_id "TR.13.selenocysteine"; transcript_id "TR.13.selenocysteine"; Reference "TR.13.selenocysteine.lamprotornis_superbus.GCA_015883425_2_CU_Lasu_v2_genomic";
CM040303.1	selenoprofiles_exonerate	CDS	34315943	34316099	.	-	.	phase "."; gene_id "TR.13.selenocysteine"; transcript_id "TR.13.selenocysteine"; Reference "TR.13.selenocysteine.lamprotornis_superbus.GCA_015883425_2_CU_Lasu_v2_genomic";
CM040303.1	selenoprofiles_exonerate	CDS	34313751	34313858	.	-	.	phase "."; gene_id "TR.13.selenocysteine"; transcript_id "TR.13.selenocysteine"; Reference "TR.13.selenocysteine.lamprotornis_superbus.GCA_015883425_2_CU_Lasu_v2_genomic";
CM040303.1	selenoprofiles_exonerate	CDS	34312260	34312355	.	-	.	phase "."; gene_id "TR.13.selenocysteine"; transcript_id "TR.13.selenocysteine"; Reference "TR.13.selenocysteine.lamprotornis_superbus.GCA_015883425_2_CU_Lasu_v2_genomic";
CM040303.1	selenoprofiles_exonerate	CDS	34309973	34310107	.	-	.	phase "."; gene_id "TR.13.selenocysteine"; transcript_id "TR.13.selenocysteine"; Reference "TR.13.selenocysteine.lamprotornis_superbus.GCA_015883425_2_CU_Lasu_v2_genomic";
CM040303.1	selenoprofiles_exonerate	CDS	34306155	34306223	.	-	.	phase "."; gene_id "TR.13.selenocysteine"; transcript_id "TR.13.selenocysteine"; Reference "TR.13.selenocysteine.lamprotornis_superbus.GCA_015883425_2_CU_Lasu_v2_genomic";
CM040303.1	selenoprofiles_secposition	Selenocysteine	34306161	34306163	.	-	.	phase "."; gene_id "Sec1:TR.13.selenocysteine"; transcript_id "Sec1:TR.13.selenocysteine"; Reference "TR.13.selenocysteine.lamprotornis_superbus.GCA_015883425_2_CU_Lasu_v2_genomic";
CM040320.1	selenoprofiles_genewise	CDS	6592677	6592749	.	-	.	phase "."; gene_id "TR.31.selenocysteine"; transcript_id "TR.31.selenocysteine"; Reference "TR.31.selenocysteine.lamprotornis_superbus.GCA_015883425_2_CU_Lasu_v2_genomic";
CM040320.1	selenoprofiles_genewise	CDS	6591570	6591635	.	-	.	phase "."; gene_id "TR.31.selenocysteine"; transcript_id "TR.31.selenocysteine"; Reference "TR.31.selenocysteine.lamprotornis_superbus.GCA_015883425_2_CU_Lasu_v2_genomic";
CM040320.1	selenoprofiles_genewise	CDS	6590814	6590870	.	-	.	phase "."; gene_id "TR.31.selenocysteine"; transcript_id "TR.31.selenocysteine"; Reference "TR.31.selenocysteine.lamprotornis_superbus.GCA_015883425_2_CU_Lasu_v2_genomic";
CM040320.1	selenoprofiles_genewise	CDS	6590075	6590219	.	-	.	phase "."; gene_id "TR.31.selenocysteine"; transcript_id "TR.31.selenocysteine"; Reference "TR.31.selenocysteine.lamprotornis_superbus.GCA_015883425_2_CU_Lasu_v2_genomic";
CM040320.1	selenoprofiles_genewise	CDS	6589694	6589768	.	-	.	phase "."; gene_id "TR.31.selenocysteine"; transcript_id "TR.31.selenocysteine"; Reference "TR.31.selenocysteine.lamprotornis_superbus.GCA_015883425_2_CU_Lasu_v2_genomic";
CM040320.1	selenoprofiles_genewise	CDS	6588783	6588861	.	-	.	phase "."; gene_id "TR.31.selenocysteine"; transcript_id "TR.31.selenocysteine"; Reference "TR.31.selenocysteine.lamprotornis_superbus.GCA_015883425_2_CU_Lasu_v2_genomic";
CM040320.1	selenoprofiles_genewise	CDS	6587793	6587855	.	-	.	phase "."; gene_id "TR.31.selenocysteine"; transcript_id "TR.31.selenocysteine"; Reference "TR.31.selenocysteine.lamprotornis_superbus.GCA_015883425_2_CU_Lasu_v2_genomic";
CM040320.1	selenoprofiles_genewise	CDS	6587370	6587440	.	-	.	phase "."; gene_id "TR.31.selenocysteine"; transcript_id "TR.31.selenocysteine"; Reference "TR.31.selenocysteine.lamprotornis_superbus.GCA_015883425_2_CU_Lasu_v2_genomic";
CM040320.1	selenoprofiles_genewise	CDS	6583934	6583953	.	-	.	phase "."; gene_id "TR.31.selenocysteine"; transcript_id "TR.31.selenocysteine"; Reference "TR.31.selenocysteine.lamprotornis_superbus.GCA_015883425_2_CU_Lasu_v2_genomic";
CM040320.1	selenoprofiles_genewise	CDS	6583506	6583571	.	-	.	phase "."; gene_id "TR.31.selenocysteine"; transcript_id "TR.31.selenocysteine"; Reference "TR.31.selenocysteine.lamprotornis_superbus.GCA_015883425_2_CU_Lasu_v2_genomic";
CM040320.1	selenoprofiles_genewise	CDS	6582008	6582226	.	-	.	phase "."; gene_id "TR.31.selenocysteine"; transcript_id "TR.31.selenocysteine"; Reference "TR.31.selenocysteine.lamprotornis_superbus.GCA_015883425_2_CU_Lasu_v2_genomic";
CM040320.1	selenoprofiles_genewise	CDS	6573484	6573620	.	-	.	phase "."; gene_id "TR.31.selenocysteine"; transcript_id "TR.31.selenocysteine"; Reference "TR.31.selenocysteine.lamprotornis_superbus.GCA_015883425_2_CU_Lasu_v2_genomic";
CM040320.1	selenoprofiles_genewise	CDS	6568820	6568915	.	-	.	phase "."; gene_id "TR.31.selenocysteine"; transcript_id "TR.31.selenocysteine"; Reference "TR.31.selenocysteine.lamprotornis_superbus.GCA_015883425_2_CU_Lasu_v2_genomic";
CM040320.1	selenoprofiles_genewise	CDS	6568517	6568609	.	-	.	phase "."; gene_id "TR.31.selenocysteine"; transcript_id "TR.31.selenocysteine"; Reference "TR.31.selenocysteine.lamprotornis_superbus.GCA_015883425_2_CU_Lasu_v2_genomic";
CM040320.1	selenoprofiles_genewise	CDS	6567673	6567744	.	-	.	phase "."; gene_id "TR.31.selenocysteine"; transcript_id "TR.31.selenocysteine"; Reference "TR.31.selenocysteine.lamprotornis_superbus.GCA_015883425_2_CU_Lasu_v2_genomic";
CM040320.1	selenoprofiles_genewise	CDS	6565828	6565925	.	-	.	phase "."; gene_id "TR.31.selenocysteine"; transcript_id "TR.31.selenocysteine"; Reference "TR.31.selenocysteine.lamprotornis_superbus.GCA_015883425_2_CU_Lasu_v2_genomic";
CM040320.1	selenoprofiles_genewise	CDS	6563456	6563585	.	-	.	phase "."; gene_id "TR.31.selenocysteine"; transcript_id "TR.31.selenocysteine"; Reference "TR.31.selenocysteine.lamprotornis_superbus.GCA_015883425_2_CU_Lasu_v2_genomic";
CM040320.1	selenoprofiles_secposition	Selenocysteine	6563462	6563464	.	-	.	phase "."; gene_id "Sec1:TR.31.selenocysteine"; transcript_id "Sec1:TR.31.selenocysteine"; Reference "TR.31.selenocysteine.lamprotornis_superbus.GCA_015883425_2_CU_Lasu_v2_genomic";
CM040314.1	selenoprofiles_genewise	CDS	25466158	25466321	.	-	.	phase "."; gene_id "SelT.2.selenocysteine"; transcript_id "SelT.2.selenocysteine"; Reference "SelT.2.selenocysteine.lamprotornis_superbus.GCA_015883425_2_CU_Lasu_v2_genomic";
CM040314.1	selenoprofiles_genewise	CDS	25464867	25464977	.	-	.	phase "."; gene_id "SelT.2.selenocysteine"; transcript_id "SelT.2.selenocysteine"; Reference "SelT.2.selenocysteine.lamprotornis_superbus.GCA_015883425_2_CU_Lasu_v2_genomic";
CM040314.1	selenoprofiles_genewise	CDS	25463896	25464022	.	-	.	phase "."; gene_id "SelT.2.selenocysteine"; transcript_id "SelT.2.selenocysteine"; Reference "SelT.2.selenocysteine.lamprotornis_superbus.GCA_015883425_2_CU_Lasu_v2_genomic";
CM040314.1	selenoprofiles_genewise	CDS	25462617	25462704	.	-	.	phase "."; gene_id "SelT.2.selenocysteine"; transcript_id "SelT.2.selenocysteine"; Reference "SelT.2.selenocysteine.lamprotornis_superbus.GCA_015883425_2_CU_Lasu_v2_genomic";
CM040314.1	selenoprofiles_genewise	CDS	25461773	25461897	.	-	.	phase "."; gene_id "SelT.2.selenocysteine"; transcript_id "SelT.2.selenocysteine"; Reference "SelT.2.selenocysteine.lamprotornis_superbus.GCA_015883425_2_CU_Lasu_v2_genomic";
CM040314.1	selenoprofiles_secposition	Selenocysteine	25464968	25464970	.	-	.	phase "."; gene_id "Sec1:SelT.2.selenocysteine"; transcript_id "Sec1:SelT.2.selenocysteine"; Reference "SelT.2.selenocysteine.lamprotornis_superbus.GCA_015883425_2_CU_Lasu_v2_genomic";
VYXG01008837.1	selenoprofiles_genewise	CDS	203540	204364	.	-	.	phase "."; gene_id "DI.1.selenocysteine"; transcript_id "DI.1.selenocysteine"; Reference "DI.1.selenocysteine.lanius_ludovicianus.GCA_013397235_1_ASM1339723v1_genomic";
VYXG01008837.1	selenoprofiles_secposition	Selenocysteine	203951	203953	.	-	.	phase "."; gene_id "Sec1:DI.1.selenocysteine"; transcript_id "Sec1:DI.1.selenocysteine"; Reference "DI.1.selenocysteine.lanius_ludovicianus.GCA_013397235_1_ASM1339723v1_genomic";
VYXG01005853.1	selenoprofiles_genewise	CDS	54857	55078	.	-	.	phase "."; gene_id "DI.3.selenocysteine"; transcript_id "DI.3.selenocysteine"; Reference "DI.3.selenocysteine.lanius_ludovicianus.GCA_013397235_1_ASM1339723v1_genomic";
VYXG01005853.1	selenoprofiles_genewise	CDS	43426	43998	.	-	.	phase "."; gene_id "DI.3.selenocysteine"; transcript_id "DI.3.selenocysteine"; Reference "DI.3.selenocysteine.lanius_ludovicianus.GCA_013397235_1_ASM1339723v1_genomic";
VYXG01005853.1	selenoprofiles_secposition	Selenocysteine	43825	43827	.	-	.	phase "."; gene_id "Sec1:DI.3.selenocysteine"; transcript_id "Sec1:DI.3.selenocysteine"; Reference "DI.3.selenocysteine.lanius_ludovicianus.GCA_013397235_1_ASM1339723v1_genomic";
VYXG01001192.1	selenoprofiles_genewise	CDS	9448	9862	.	+	.	phase "."; gene_id "DI.5.selenocysteine"; transcript_id "DI.5.selenocysteine"; Reference "DI.5.selenocysteine.lanius_ludovicianus.GCA_013397235_1_ASM1339723v1_genomic";
VYXG01001192.1	selenoprofiles_genewise	CDS	11392	11535	.	+	.	phase "."; gene_id "DI.5.selenocysteine"; transcript_id "DI.5.selenocysteine"; Reference "DI.5.selenocysteine.lanius_ludovicianus.GCA_013397235_1_ASM1339723v1_genomic";
VYXG01001192.1	selenoprofiles_genewise	CDS	12633	12832	.	+	.	phase "."; gene_id "DI.5.selenocysteine"; transcript_id "DI.5.selenocysteine"; Reference "DI.5.selenocysteine.lanius_ludovicianus.GCA_013397235_1_ASM1339723v1_genomic";
VYXG01001192.1	selenoprofiles_genewise	CDS	13282	13347	.	+	.	phase "."; gene_id "DI.5.selenocysteine"; transcript_id "DI.5.selenocysteine"; Reference "DI.5.selenocysteine.lanius_ludovicianus.GCA_013397235_1_ASM1339723v1_genomic";
VYXG01001192.1	selenoprofiles_secposition	Selenocysteine	11430	11432	.	+	.	phase "."; gene_id "Sec1:DI.5.selenocysteine"; transcript_id "Sec1:DI.5.selenocysteine"; Reference "DI.5.selenocysteine.lanius_ludovicianus.GCA_013397235_1_ASM1339723v1_genomic";
VYXG01010049.1	selenoprofiles_genewise	CDS	81037	81261	.	-	.	phase "."; gene_id "GPx.2.selenocysteine"; transcript_id "GPx.2.selenocysteine"; Reference "GPx.2.selenocysteine.lanius_ludovicianus.GCA_013397235_1_ASM1339723v1_genomic";
VYXG01010049.1	selenoprofiles_genewise	CDS	80613	80963	.	-	.	phase "."; gene_id "GPx.2.selenocysteine"; transcript_id "GPx.2.selenocysteine"; Reference "GPx.2.selenocysteine.lanius_ludovicianus.GCA_013397235_1_ASM1339723v1_genomic";
VYXG01010049.1	selenoprofiles_secposition	Selenocysteine	81139	81141	.	-	.	phase "."; gene_id "Sec1:GPx.2.selenocysteine"; transcript_id "Sec1:GPx.2.selenocysteine"; Reference "GPx.2.selenocysteine.lanius_ludovicianus.GCA_013397235_1_ASM1339723v1_genomic";
VYXG01005484.1	selenoprofiles_exonerate	CDS	53561	53707	.	-	.	phase "."; gene_id "GPx.8.selenocysteine"; transcript_id "GPx.8.selenocysteine"; Reference "GPx.8.selenocysteine.lanius_ludovicianus.GCA_013397235_1_ASM1339723v1_genomic";
VYXG01005484.1	selenoprofiles_exonerate	CDS	53347	53480	.	-	.	phase "."; gene_id "GPx.8.selenocysteine"; transcript_id "GPx.8.selenocysteine"; Reference "GPx.8.selenocysteine.lanius_ludovicianus.GCA_013397235_1_ASM1339723v1_genomic";
VYXG01005484.1	selenoprofiles_exonerate	CDS	53165	53204	.	-	.	phase "."; gene_id "GPx.8.selenocysteine"; transcript_id "GPx.8.selenocysteine"; Reference "GPx.8.selenocysteine.lanius_ludovicianus.GCA_013397235_1_ASM1339723v1_genomic";
VYXG01005484.1	selenoprofiles_exonerate	CDS	52742	52879	.	-	.	phase "."; gene_id "GPx.8.selenocysteine"; transcript_id "GPx.8.selenocysteine"; Reference "GPx.8.selenocysteine.lanius_ludovicianus.GCA_013397235_1_ASM1339723v1_genomic";
VYXG01005484.1	selenoprofiles_secposition	Selenocysteine	53666	53668	.	-	.	phase "."; gene_id "Sec1:GPx.8.selenocysteine"; transcript_id "Sec1:GPx.8.selenocysteine"; Reference "GPx.8.selenocysteine.lanius_ludovicianus.GCA_013397235_1_ASM1339723v1_genomic";
VYXG01011314.1	selenoprofiles_genewise	CDS	616715	617090	.	+	.	phase "."; gene_id "GPx.10.selenocysteine"; transcript_id "GPx.10.selenocysteine"; Reference "GPx.10.selenocysteine.lanius_ludovicianus.GCA_013397235_1_ASM1339723v1_genomic";
VYXG01011314.1	selenoprofiles_genewise	CDS	617312	617429	.	+	.	phase "."; gene_id "GPx.10.selenocysteine"; transcript_id "GPx.10.selenocysteine"; Reference "GPx.10.selenocysteine.lanius_ludovicianus.GCA_013397235_1_ASM1339723v1_genomic";
VYXG01011314.1	selenoprofiles_genewise	CDS	617623	617722	.	+	.	phase "."; gene_id "GPx.10.selenocysteine"; transcript_id "GPx.10.selenocysteine"; Reference "GPx.10.selenocysteine.lanius_ludovicianus.GCA_013397235_1_ASM1339723v1_genomic";
VYXG01011314.1	selenoprofiles_genewise	CDS	617814	618044	.	+	.	phase "."; gene_id "GPx.10.selenocysteine"; transcript_id "GPx.10.selenocysteine"; Reference "GPx.10.selenocysteine.lanius_ludovicianus.GCA_013397235_1_ASM1339723v1_genomic";
VYXG01011314.1	selenoprofiles_secposition	Selenocysteine	617066	617068	.	+	.	phase "."; gene_id "Sec1:GPx.10.selenocysteine"; transcript_id "Sec1:GPx.10.selenocysteine"; Reference "GPx.10.selenocysteine.lanius_ludovicianus.GCA_013397235_1_ASM1339723v1_genomic";
VYXG01007508.1	selenoprofiles_genewise	CDS	74876	75043	.	+	.	phase "."; gene_id "Sel15.1.selenocysteine"; transcript_id "Sel15.1.selenocysteine"; Reference "Sel15.1.selenocysteine.lanius_ludovicianus.GCA_013397235_1_ASM1339723v1_genomic";
VYXG01007508.1	selenoprofiles_genewise	CDS	84258	84321	.	+	.	phase "."; gene_id "Sel15.1.selenocysteine"; transcript_id "Sel15.1.selenocysteine"; Reference "Sel15.1.selenocysteine.lanius_ludovicianus.GCA_013397235_1_ASM1339723v1_genomic";
VYXG01007508.1	selenoprofiles_genewise	CDS	91983	92032	.	+	.	phase "."; gene_id "Sel15.1.selenocysteine"; transcript_id "Sel15.1.selenocysteine"; Reference "Sel15.1.selenocysteine.lanius_ludovicianus.GCA_013397235_1_ASM1339723v1_genomic";
VYXG01007508.1	selenoprofiles_genewise	CDS	93668	93799	.	+	.	phase "."; gene_id "Sel15.1.selenocysteine"; transcript_id "Sel15.1.selenocysteine"; Reference "Sel15.1.selenocysteine.lanius_ludovicianus.GCA_013397235_1_ASM1339723v1_genomic";
VYXG01007508.1	selenoprofiles_secposition	Selenocysteine	84291	84293	.	+	.	phase "."; gene_id "Sec1:Sel15.1.selenocysteine"; transcript_id "Sec1:Sel15.1.selenocysteine"; Reference "Sel15.1.selenocysteine.lanius_ludovicianus.GCA_013397235_1_ASM1339723v1_genomic";
VYXG01003170.1	selenoprofiles_genewise	CDS	38854	38915	.	-	.	phase "."; gene_id "SelH.1.selenocysteine"; transcript_id "SelH.1.selenocysteine"; Reference "SelH.1.selenocysteine.lanius_ludovicianus.GCA_013397235_1_ASM1339723v1_genomic";
VYXG01003170.1	selenoprofiles_genewise	CDS	38453	38774	.	-	.	phase "."; gene_id "SelH.1.selenocysteine"; transcript_id "SelH.1.selenocysteine"; Reference "SelH.1.selenocysteine.lanius_ludovicianus.GCA_013397235_1_ASM1339723v1_genomic";
VYXG01003170.1	selenoprofiles_secposition	Selenocysteine	38765	38767	.	-	.	phase "."; gene_id "Sec1:SelH.1.selenocysteine"; transcript_id "Sec1:SelH.1.selenocysteine"; Reference "SelH.1.selenocysteine.lanius_ludovicianus.GCA_013397235_1_ASM1339723v1_genomic";
VYXG01002882.1	selenoprofiles_genewise	CDS	112478	112573	.	-	.	phase "."; gene_id "SelI.1.selenocysteine"; transcript_id "SelI.1.selenocysteine"; Reference "SelI.1.selenocysteine.lanius_ludovicianus.GCA_013397235_1_ASM1339723v1_genomic";
VYXG01002882.1	selenoprofiles_genewise	CDS	111729	111837	.	-	.	phase "."; gene_id "SelI.1.selenocysteine"; transcript_id "SelI.1.selenocysteine"; Reference "SelI.1.selenocysteine.lanius_ludovicianus.GCA_013397235_1_ASM1339723v1_genomic";
VYXG01002882.1	selenoprofiles_genewise	CDS	109595	109669	.	-	.	phase "."; gene_id "SelI.1.selenocysteine"; transcript_id "SelI.1.selenocysteine"; Reference "SelI.1.selenocysteine.lanius_ludovicianus.GCA_013397235_1_ASM1339723v1_genomic";
VYXG01002882.1	selenoprofiles_genewise	CDS	108556	108818	.	-	.	phase "."; gene_id "SelI.1.selenocysteine"; transcript_id "SelI.1.selenocysteine"; Reference "SelI.1.selenocysteine.lanius_ludovicianus.GCA_013397235_1_ASM1339723v1_genomic";
VYXG01002882.1	selenoprofiles_genewise	CDS	106649	106757	.	-	.	phase "."; gene_id "SelI.1.selenocysteine"; transcript_id "SelI.1.selenocysteine"; Reference "SelI.1.selenocysteine.lanius_ludovicianus.GCA_013397235_1_ASM1339723v1_genomic";
VYXG01002882.1	selenoprofiles_genewise	CDS	105174	105222	.	-	.	phase "."; gene_id "SelI.1.selenocysteine"; transcript_id "SelI.1.selenocysteine"; Reference "SelI.1.selenocysteine.lanius_ludovicianus.GCA_013397235_1_ASM1339723v1_genomic";
VYXG01002882.1	selenoprofiles_genewise	CDS	104615	104795	.	-	.	phase "."; gene_id "SelI.1.selenocysteine"; transcript_id "SelI.1.selenocysteine"; Reference "SelI.1.selenocysteine.lanius_ludovicianus.GCA_013397235_1_ASM1339723v1_genomic";
VYXG01002882.1	selenoprofiles_genewise	CDS	103636	103818	.	-	.	phase "."; gene_id "SelI.1.selenocysteine"; transcript_id "SelI.1.selenocysteine"; Reference "SelI.1.selenocysteine.lanius_ludovicianus.GCA_013397235_1_ASM1339723v1_genomic";
VYXG01002882.1	selenoprofiles_genewise	CDS	101906	102022	.	-	.	phase "."; gene_id "SelI.1.selenocysteine"; transcript_id "SelI.1.selenocysteine"; Reference "SelI.1.selenocysteine.lanius_ludovicianus.GCA_013397235_1_ASM1339723v1_genomic";
VYXG01002882.1	selenoprofiles_secposition	Selenocysteine	101957	101959	.	-	.	phase "."; gene_id "Sec1:SelI.1.selenocysteine"; transcript_id "Sec1:SelI.1.selenocysteine"; Reference "SelI.1.selenocysteine.lanius_ludovicianus.GCA_013397235_1_ASM1339723v1_genomic";
VYXG01009676.1	selenoprofiles_genewise	CDS	582996	583105	.	-	.	phase "."; gene_id "SelK.2.selenocysteine"; transcript_id "SelK.2.selenocysteine"; Reference "SelK.2.selenocysteine.lanius_ludovicianus.GCA_013397235_1_ASM1339723v1_genomic";
VYXG01009676.1	selenoprofiles_genewise	CDS	582179	582259	.	-	.	phase "."; gene_id "SelK.2.selenocysteine"; transcript_id "SelK.2.selenocysteine"; Reference "SelK.2.selenocysteine.lanius_ludovicianus.GCA_013397235_1_ASM1339723v1_genomic";
VYXG01009676.1	selenoprofiles_genewise	CDS	581477	581573	.	-	.	phase "."; gene_id "SelK.2.selenocysteine"; transcript_id "SelK.2.selenocysteine"; Reference "SelK.2.selenocysteine.lanius_ludovicianus.GCA_013397235_1_ASM1339723v1_genomic";
VYXG01009676.1	selenoprofiles_secposition	Selenocysteine	581486	581488	.	-	.	phase "."; gene_id "Sec1:SelK.2.selenocysteine"; transcript_id "Sec1:SelK.2.selenocysteine"; Reference "SelK.2.selenocysteine.lanius_ludovicianus.GCA_013397235_1_ASM1339723v1_genomic";
VYXG01009584.1	selenoprofiles_exonerate	CDS	250980	251009	.	-	.	phase "."; gene_id "SelN.8.selenocysteine"; transcript_id "SelN.8.selenocysteine"; Reference "SelN.8.selenocysteine.lanius_ludovicianus.GCA_013397235_1_ASM1339723v1_genomic";
VYXG01009584.1	selenoprofiles_exonerate	CDS	243010	243133	.	-	.	phase "."; gene_id "SelN.8.selenocysteine"; transcript_id "SelN.8.selenocysteine"; Reference "SelN.8.selenocysteine.lanius_ludovicianus.GCA_013397235_1_ASM1339723v1_genomic";
VYXG01009584.1	selenoprofiles_exonerate	CDS	241840	241970	.	-	.	phase "."; gene_id "SelN.8.selenocysteine"; transcript_id "SelN.8.selenocysteine"; Reference "SelN.8.selenocysteine.lanius_ludovicianus.GCA_013397235_1_ASM1339723v1_genomic";
VYXG01009584.1	selenoprofiles_exonerate	CDS	241203	241415	.	-	.	phase "."; gene_id "SelN.8.selenocysteine"; transcript_id "SelN.8.selenocysteine"; Reference "SelN.8.selenocysteine.lanius_ludovicianus.GCA_013397235_1_ASM1339723v1_genomic";
VYXG01009584.1	selenoprofiles_exonerate	CDS	240331	240455	.	-	.	phase "."; gene_id "SelN.8.selenocysteine"; transcript_id "SelN.8.selenocysteine"; Reference "SelN.8.selenocysteine.lanius_ludovicianus.GCA_013397235_1_ASM1339723v1_genomic";
VYXG01009584.1	selenoprofiles_exonerate	CDS	239536	239673	.	-	.	phase "."; gene_id "SelN.8.selenocysteine"; transcript_id "SelN.8.selenocysteine"; Reference "SelN.8.selenocysteine.lanius_ludovicianus.GCA_013397235_1_ASM1339723v1_genomic";
VYXG01009584.1	selenoprofiles_exonerate	CDS	238679	238760	.	-	.	phase "."; gene_id "SelN.8.selenocysteine"; transcript_id "SelN.8.selenocysteine"; Reference "SelN.8.selenocysteine.lanius_ludovicianus.GCA_013397235_1_ASM1339723v1_genomic";
VYXG01009584.1	selenoprofiles_exonerate	CDS	237570	237758	.	-	.	phase "."; gene_id "SelN.8.selenocysteine"; transcript_id "SelN.8.selenocysteine"; Reference "SelN.8.selenocysteine.lanius_ludovicianus.GCA_013397235_1_ASM1339723v1_genomic";
VYXG01009584.1	selenoprofiles_exonerate	CDS	236507	236612	.	-	.	phase "."; gene_id "SelN.8.selenocysteine"; transcript_id "SelN.8.selenocysteine"; Reference "SelN.8.selenocysteine.lanius_ludovicianus.GCA_013397235_1_ASM1339723v1_genomic";
VYXG01009584.1	selenoprofiles_exonerate	CDS	235626	235738	.	-	.	phase "."; gene_id "SelN.8.selenocysteine"; transcript_id "SelN.8.selenocysteine"; Reference "SelN.8.selenocysteine.lanius_ludovicianus.GCA_013397235_1_ASM1339723v1_genomic";
VYXG01009584.1	selenoprofiles_exonerate	CDS	234879	234980	.	-	.	phase "."; gene_id "SelN.8.selenocysteine"; transcript_id "SelN.8.selenocysteine"; Reference "SelN.8.selenocysteine.lanius_ludovicianus.GCA_013397235_1_ASM1339723v1_genomic";
VYXG01009584.1	selenoprofiles_exonerate	CDS	233805	233975	.	-	.	phase "."; gene_id "SelN.8.selenocysteine"; transcript_id "SelN.8.selenocysteine"; Reference "SelN.8.selenocysteine.lanius_ludovicianus.GCA_013397235_1_ASM1339723v1_genomic";
VYXG01009584.1	selenoprofiles_secposition	Selenocysteine	236508	236510	.	-	.	phase "."; gene_id "Sec1:SelN.8.selenocysteine"; transcript_id "Sec1:SelN.8.selenocysteine"; Reference "SelN.8.selenocysteine.lanius_ludovicianus.GCA_013397235_1_ASM1339723v1_genomic";
VYXG01005818.1	selenoprofiles_genewise	CDS	307763	307983	.	+	.	phase "."; gene_id "SelO.2.selenocysteine"; transcript_id "SelO.2.selenocysteine"; Reference "SelO.2.selenocysteine.lanius_ludovicianus.GCA_013397235_1_ASM1339723v1_genomic";
VYXG01005818.1	selenoprofiles_genewise	CDS	308923	309103	.	+	.	phase "."; gene_id "SelO.2.selenocysteine"; transcript_id "SelO.2.selenocysteine"; Reference "SelO.2.selenocysteine.lanius_ludovicianus.GCA_013397235_1_ASM1339723v1_genomic";
VYXG01005818.1	selenoprofiles_genewise	CDS	312126	312256	.	+	.	phase "."; gene_id "SelO.2.selenocysteine"; transcript_id "SelO.2.selenocysteine"; Reference "SelO.2.selenocysteine.lanius_ludovicianus.GCA_013397235_1_ASM1339723v1_genomic";
VYXG01005818.1	selenoprofiles_genewise	CDS	312619	312899	.	+	.	phase "."; gene_id "SelO.2.selenocysteine"; transcript_id "SelO.2.selenocysteine"; Reference "SelO.2.selenocysteine.lanius_ludovicianus.GCA_013397235_1_ASM1339723v1_genomic";
VYXG01005818.1	selenoprofiles_genewise	CDS	313246	313396	.	+	.	phase "."; gene_id "SelO.2.selenocysteine"; transcript_id "SelO.2.selenocysteine"; Reference "SelO.2.selenocysteine.lanius_ludovicianus.GCA_013397235_1_ASM1339723v1_genomic";
VYXG01005818.1	selenoprofiles_genewise	CDS	315158	315343	.	+	.	phase "."; gene_id "SelO.2.selenocysteine"; transcript_id "SelO.2.selenocysteine"; Reference "SelO.2.selenocysteine.lanius_ludovicianus.GCA_013397235_1_ASM1339723v1_genomic";
VYXG01005818.1	selenoprofiles_genewise	CDS	317000	317156	.	+	.	phase "."; gene_id "SelO.2.selenocysteine"; transcript_id "SelO.2.selenocysteine"; Reference "SelO.2.selenocysteine.lanius_ludovicianus.GCA_013397235_1_ASM1339723v1_genomic";
VYXG01005818.1	selenoprofiles_genewise	CDS	317832	318026	.	+	.	phase "."; gene_id "SelO.2.selenocysteine"; transcript_id "SelO.2.selenocysteine"; Reference "SelO.2.selenocysteine.lanius_ludovicianus.GCA_013397235_1_ASM1339723v1_genomic";
VYXG01005818.1	selenoprofiles_secposition	Selenocysteine	318015	318017	.	+	.	phase "."; gene_id "Sec1:SelO.2.selenocysteine"; transcript_id "Sec1:SelO.2.selenocysteine"; Reference "SelO.2.selenocysteine.lanius_ludovicianus.GCA_013397235_1_ASM1339723v1_genomic";
VYXG01005739.1	selenoprofiles_genewise	CDS	299315	299733	.	-	.	phase "."; gene_id "SelP.1.selenocysteine"; transcript_id "SelP.1.selenocysteine"; Reference "SelP.1.selenocysteine.lanius_ludovicianus.GCA_013397235_1_ASM1339723v1_genomic";
VYXG01005739.1	selenoprofiles_genewise	CDS	299004	299216	.	-	.	phase "."; gene_id "SelP.1.selenocysteine"; transcript_id "SelP.1.selenocysteine"; Reference "SelP.1.selenocysteine.lanius_ludovicianus.GCA_013397235_1_ASM1339723v1_genomic";
VYXG01005739.1	selenoprofiles_genewise	CDS	298731	298866	.	-	.	phase "."; gene_id "SelP.1.selenocysteine"; transcript_id "SelP.1.selenocysteine"; Reference "SelP.1.selenocysteine.lanius_ludovicianus.GCA_013397235_1_ASM1339723v1_genomic";
VYXG01005739.1	selenoprofiles_genewise	CDS	297855	298100	.	-	.	phase "."; gene_id "SelP.1.selenocysteine"; transcript_id "SelP.1.selenocysteine"; Reference "SelP.1.selenocysteine.lanius_ludovicianus.GCA_013397235_1_ASM1339723v1_genomic";
VYXG01005739.1	selenoprofiles_secposition	Selenocysteine	299341	299343	.	-	.	phase "."; gene_id "Sec1:SelP.1.selenocysteine"; transcript_id "Sec1:SelP.1.selenocysteine"; Reference "SelP.1.selenocysteine.lanius_ludovicianus.GCA_013397235_1_ASM1339723v1_genomic";
VYXG01007258.1	selenoprofiles_genewise	CDS	13018	13208	.	+	.	phase "."; gene_id "SelP.4.selenocysteine"; transcript_id "SelP.4.selenocysteine"; Reference "SelP.4.selenocysteine.lanius_ludovicianus.GCA_013397235_1_ASM1339723v1_genomic";
VYXG01007258.1	selenoprofiles_genewise	CDS	14385	14597	.	+	.	phase "."; gene_id "SelP.4.selenocysteine"; transcript_id "SelP.4.selenocysteine"; Reference "SelP.4.selenocysteine.lanius_ludovicianus.GCA_013397235_1_ASM1339723v1_genomic";
VYXG01007258.1	selenoprofiles_genewise	CDS	16176	16293	.	+	.	phase "."; gene_id "SelP.4.selenocysteine"; transcript_id "SelP.4.selenocysteine"; Reference "SelP.4.selenocysteine.lanius_ludovicianus.GCA_013397235_1_ASM1339723v1_genomic";
VYXG01007258.1	selenoprofiles_genewise	CDS	17170	17547	.	+	.	phase "."; gene_id "SelP.4.selenocysteine"; transcript_id "SelP.4.selenocysteine"; Reference "SelP.4.selenocysteine.lanius_ludovicianus.GCA_013397235_1_ASM1339723v1_genomic";
VYXG01007258.1	selenoprofiles_secposition	Selenocysteine	13180	13182	.	+	.	phase "."; gene_id "Sec1:SelP.4.selenocysteine"; transcript_id "Sec1:SelP.4.selenocysteine"; Reference "SelP.4.selenocysteine.lanius_ludovicianus.GCA_013397235_1_ASM1339723v1_genomic";
VYXG01003208.1	selenoprofiles_genewise	CDS	488235	488381	.	-	.	phase "."; gene_id "SelR.1.selenocysteine"; transcript_id "SelR.1.selenocysteine"; Reference "SelR.1.selenocysteine.lanius_ludovicianus.GCA_013397235_1_ASM1339723v1_genomic";
VYXG01003208.1	selenoprofiles_genewise	CDS	487819	488124	.	-	.	phase "."; gene_id "SelR.1.selenocysteine"; transcript_id "SelR.1.selenocysteine"; Reference "SelR.1.selenocysteine.lanius_ludovicianus.GCA_013397235_1_ASM1339723v1_genomic";
VYXG01003208.1	selenoprofiles_secposition	Selenocysteine	488044	488046	.	-	.	phase "."; gene_id "Sec1:SelR.1.selenocysteine"; transcript_id "Sec1:SelR.1.selenocysteine"; Reference "SelR.1.selenocysteine.lanius_ludovicianus.GCA_013397235_1_ASM1339723v1_genomic";
VYXG01010185.1	selenoprofiles_genewise	CDS	540810	540917	.	-	.	phase "."; gene_id "SelS.2.selenocysteine"; transcript_id "SelS.2.selenocysteine"; Reference "SelS.2.selenocysteine.lanius_ludovicianus.GCA_013397235_1_ASM1339723v1_genomic";
VYXG01010185.1	selenoprofiles_genewise	CDS	539906	539995	.	-	.	phase "."; gene_id "SelS.2.selenocysteine"; transcript_id "SelS.2.selenocysteine"; Reference "SelS.2.selenocysteine.lanius_ludovicianus.GCA_013397235_1_ASM1339723v1_genomic";
VYXG01010185.1	selenoprofiles_genewise	CDS	539740	539815	.	-	.	phase "."; gene_id "SelS.2.selenocysteine"; transcript_id "SelS.2.selenocysteine"; Reference "SelS.2.selenocysteine.lanius_ludovicianus.GCA_013397235_1_ASM1339723v1_genomic";
VYXG01010185.1	selenoprofiles_genewise	CDS	537662	537747	.	-	.	phase "."; gene_id "SelS.2.selenocysteine"; transcript_id "SelS.2.selenocysteine"; Reference "SelS.2.selenocysteine.lanius_ludovicianus.GCA_013397235_1_ASM1339723v1_genomic";
VYXG01010185.1	selenoprofiles_secposition	Selenocysteine	537668	537670	.	-	.	phase "."; gene_id "Sec1:SelS.2.selenocysteine"; transcript_id "Sec1:SelS.2.selenocysteine"; Reference "SelS.2.selenocysteine.lanius_ludovicianus.GCA_013397235_1_ASM1339723v1_genomic";
VYXG01008779.1	selenoprofiles_genewise	CDS	1130379	1130556	.	-	.	phase "."; gene_id "SelU.5.selenocysteine"; transcript_id "SelU.5.selenocysteine"; Reference "SelU.5.selenocysteine.lanius_ludovicianus.GCA_013397235_1_ASM1339723v1_genomic";
VYXG01008779.1	selenoprofiles_genewise	CDS	1129920	1130011	.	-	.	phase "."; gene_id "SelU.5.selenocysteine"; transcript_id "SelU.5.selenocysteine"; Reference "SelU.5.selenocysteine.lanius_ludovicianus.GCA_013397235_1_ASM1339723v1_genomic";
VYXG01008779.1	selenoprofiles_genewise	CDS	1127881	1128021	.	-	.	phase "."; gene_id "SelU.5.selenocysteine"; transcript_id "SelU.5.selenocysteine"; Reference "SelU.5.selenocysteine.lanius_ludovicianus.GCA_013397235_1_ASM1339723v1_genomic";
VYXG01008779.1	selenoprofiles_genewise	CDS	1126961	1127125	.	-	.	phase "."; gene_id "SelU.5.selenocysteine"; transcript_id "SelU.5.selenocysteine"; Reference "SelU.5.selenocysteine.lanius_ludovicianus.GCA_013397235_1_ASM1339723v1_genomic";
VYXG01008779.1	selenoprofiles_genewise	CDS	1126731	1126829	.	-	.	phase "."; gene_id "SelU.5.selenocysteine"; transcript_id "SelU.5.selenocysteine"; Reference "SelU.5.selenocysteine.lanius_ludovicianus.GCA_013397235_1_ASM1339723v1_genomic";
VYXG01008779.1	selenoprofiles_secposition	Selenocysteine	1129935	1129937	.	-	.	phase "."; gene_id "Sec1:SelU.5.selenocysteine"; transcript_id "Sec1:SelU.5.selenocysteine"; Reference "SelU.5.selenocysteine.lanius_ludovicianus.GCA_013397235_1_ASM1339723v1_genomic";
VYXG01002188.1	selenoprofiles_genewise	CDS	322833	322935	.	+	.	phase "."; gene_id "TR.10.selenocysteine"; transcript_id "TR.10.selenocysteine"; Reference "TR.10.selenocysteine.lanius_ludovicianus.GCA_013397235_1_ASM1339723v1_genomic";
VYXG01002188.1	selenoprofiles_genewise	CDS	324648	324757	.	+	.	phase "."; gene_id "TR.10.selenocysteine"; transcript_id "TR.10.selenocysteine"; Reference "TR.10.selenocysteine.lanius_ludovicianus.GCA_013397235_1_ASM1339723v1_genomic";
VYXG01002188.1	selenoprofiles_genewise	CDS	324939	325052	.	+	.	phase "."; gene_id "TR.10.selenocysteine"; transcript_id "TR.10.selenocysteine"; Reference "TR.10.selenocysteine.lanius_ludovicianus.GCA_013397235_1_ASM1339723v1_genomic";
VYXG01002188.1	selenoprofiles_genewise	CDS	326923	326995	.	+	.	phase "."; gene_id "TR.10.selenocysteine"; transcript_id "TR.10.selenocysteine"; Reference "TR.10.selenocysteine.lanius_ludovicianus.GCA_013397235_1_ASM1339723v1_genomic";
VYXG01002188.1	selenoprofiles_genewise	CDS	327840	327959	.	+	.	phase "."; gene_id "TR.10.selenocysteine"; transcript_id "TR.10.selenocysteine"; Reference "TR.10.selenocysteine.lanius_ludovicianus.GCA_013397235_1_ASM1339723v1_genomic";
VYXG01002188.1	selenoprofiles_genewise	CDS	328361	328503	.	+	.	phase "."; gene_id "TR.10.selenocysteine"; transcript_id "TR.10.selenocysteine"; Reference "TR.10.selenocysteine.lanius_ludovicianus.GCA_013397235_1_ASM1339723v1_genomic";
VYXG01002188.1	selenoprofiles_genewise	CDS	329914	330029	.	+	.	phase "."; gene_id "TR.10.selenocysteine"; transcript_id "TR.10.selenocysteine"; Reference "TR.10.selenocysteine.lanius_ludovicianus.GCA_013397235_1_ASM1339723v1_genomic";
VYXG01002188.1	selenoprofiles_genewise	CDS	330140	330359	.	+	.	phase "."; gene_id "TR.10.selenocysteine"; transcript_id "TR.10.selenocysteine"; Reference "TR.10.selenocysteine.lanius_ludovicianus.GCA_013397235_1_ASM1339723v1_genomic";
VYXG01002188.1	selenoprofiles_genewise	CDS	330563	330685	.	+	.	phase "."; gene_id "TR.10.selenocysteine"; transcript_id "TR.10.selenocysteine"; Reference "TR.10.selenocysteine.lanius_ludovicianus.GCA_013397235_1_ASM1339723v1_genomic";
VYXG01002188.1	selenoprofiles_genewise	CDS	331121	331197	.	+	.	phase "."; gene_id "TR.10.selenocysteine"; transcript_id "TR.10.selenocysteine"; Reference "TR.10.selenocysteine.lanius_ludovicianus.GCA_013397235_1_ASM1339723v1_genomic";
VYXG01002188.1	selenoprofiles_genewise	CDS	331741	331897	.	+	.	phase "."; gene_id "TR.10.selenocysteine"; transcript_id "TR.10.selenocysteine"; Reference "TR.10.selenocysteine.lanius_ludovicianus.GCA_013397235_1_ASM1339723v1_genomic";
VYXG01002188.1	selenoprofiles_genewise	CDS	332101	332208	.	+	.	phase "."; gene_id "TR.10.selenocysteine"; transcript_id "TR.10.selenocysteine"; Reference "TR.10.selenocysteine.lanius_ludovicianus.GCA_013397235_1_ASM1339723v1_genomic";
VYXG01002188.1	selenoprofiles_genewise	CDS	333073	333168	.	+	.	phase "."; gene_id "TR.10.selenocysteine"; transcript_id "TR.10.selenocysteine"; Reference "TR.10.selenocysteine.lanius_ludovicianus.GCA_013397235_1_ASM1339723v1_genomic";
VYXG01002188.1	selenoprofiles_genewise	CDS	333379	333513	.	+	.	phase "."; gene_id "TR.10.selenocysteine"; transcript_id "TR.10.selenocysteine"; Reference "TR.10.selenocysteine.lanius_ludovicianus.GCA_013397235_1_ASM1339723v1_genomic";
VYXG01002188.1	selenoprofiles_genewise	CDS	333651	333719	.	+	.	phase "."; gene_id "TR.10.selenocysteine"; transcript_id "TR.10.selenocysteine"; Reference "TR.10.selenocysteine.lanius_ludovicianus.GCA_013397235_1_ASM1339723v1_genomic";
VYXG01002188.1	selenoprofiles_secposition	Selenocysteine	333711	333713	.	+	.	phase "."; gene_id "Sec1:TR.10.selenocysteine"; transcript_id "Sec1:TR.10.selenocysteine"; Reference "TR.10.selenocysteine.lanius_ludovicianus.GCA_013397235_1_ASM1339723v1_genomic";
VYXG01002542.1	selenoprofiles_genewise	CDS	276376	276546	.	-	.	phase "."; gene_id "TR.16.selenocysteine"; transcript_id "TR.16.selenocysteine"; Reference "TR.16.selenocysteine.lanius_ludovicianus.GCA_013397235_1_ASM1339723v1_genomic";
VYXG01002542.1	selenoprofiles_genewise	CDS	273109	273181	.	-	.	phase "."; gene_id "TR.16.selenocysteine"; transcript_id "TR.16.selenocysteine"; Reference "TR.16.selenocysteine.lanius_ludovicianus.GCA_013397235_1_ASM1339723v1_genomic";
VYXG01002542.1	selenoprofiles_genewise	CDS	272874	272993	.	-	.	phase "."; gene_id "TR.16.selenocysteine"; transcript_id "TR.16.selenocysteine"; Reference "TR.16.selenocysteine.lanius_ludovicianus.GCA_013397235_1_ASM1339723v1_genomic";
VYXG01002542.1	selenoprofiles_genewise	CDS	271970	272112	.	-	.	phase "."; gene_id "TR.16.selenocysteine"; transcript_id "TR.16.selenocysteine"; Reference "TR.16.selenocysteine.lanius_ludovicianus.GCA_013397235_1_ASM1339723v1_genomic";
VYXG01002542.1	selenoprofiles_genewise	CDS	271725	271840	.	-	.	phase "."; gene_id "TR.16.selenocysteine"; transcript_id "TR.16.selenocysteine"; Reference "TR.16.selenocysteine.lanius_ludovicianus.GCA_013397235_1_ASM1339723v1_genomic";
VYXG01002542.1	selenoprofiles_genewise	CDS	270139	270364	.	-	.	phase "."; gene_id "TR.16.selenocysteine"; transcript_id "TR.16.selenocysteine"; Reference "TR.16.selenocysteine.lanius_ludovicianus.GCA_013397235_1_ASM1339723v1_genomic";
VYXG01002542.1	selenoprofiles_genewise	CDS	267974	268066	.	-	.	phase "."; gene_id "TR.16.selenocysteine"; transcript_id "TR.16.selenocysteine"; Reference "TR.16.selenocysteine.lanius_ludovicianus.GCA_013397235_1_ASM1339723v1_genomic";
VYXG01002542.1	selenoprofiles_genewise	CDS	266134	266210	.	-	.	phase "."; gene_id "TR.16.selenocysteine"; transcript_id "TR.16.selenocysteine"; Reference "TR.16.selenocysteine.lanius_ludovicianus.GCA_013397235_1_ASM1339723v1_genomic";
VYXG01002542.1	selenoprofiles_genewise	CDS	264375	264531	.	-	.	phase "."; gene_id "TR.16.selenocysteine"; transcript_id "TR.16.selenocysteine"; Reference "TR.16.selenocysteine.lanius_ludovicianus.GCA_013397235_1_ASM1339723v1_genomic";
VYXG01002542.1	selenoprofiles_genewise	CDS	262212	262319	.	-	.	phase "."; gene_id "TR.16.selenocysteine"; transcript_id "TR.16.selenocysteine"; Reference "TR.16.selenocysteine.lanius_ludovicianus.GCA_013397235_1_ASM1339723v1_genomic";
VYXG01002542.1	selenoprofiles_genewise	CDS	260753	260848	.	-	.	phase "."; gene_id "TR.16.selenocysteine"; transcript_id "TR.16.selenocysteine"; Reference "TR.16.selenocysteine.lanius_ludovicianus.GCA_013397235_1_ASM1339723v1_genomic";
VYXG01002542.1	selenoprofiles_genewise	CDS	258456	258590	.	-	.	phase "."; gene_id "TR.16.selenocysteine"; transcript_id "TR.16.selenocysteine"; Reference "TR.16.selenocysteine.lanius_ludovicianus.GCA_013397235_1_ASM1339723v1_genomic";
VYXG01002542.1	selenoprofiles_genewise	CDS	255172	255240	.	-	.	phase "."; gene_id "TR.16.selenocysteine"; transcript_id "TR.16.selenocysteine"; Reference "TR.16.selenocysteine.lanius_ludovicianus.GCA_013397235_1_ASM1339723v1_genomic";
VYXG01002542.1	selenoprofiles_secposition	Selenocysteine	255178	255180	.	-	.	phase "."; gene_id "Sec1:TR.16.selenocysteine"; transcript_id "Sec1:TR.16.selenocysteine"; Reference "TR.16.selenocysteine.lanius_ludovicianus.GCA_013397235_1_ASM1339723v1_genomic";
VYXG01010561.1	selenoprofiles_exonerate	CDS	531225	531297	.	-	.	phase "."; gene_id "TR.31.selenocysteine"; transcript_id "TR.31.selenocysteine"; Reference "TR.31.selenocysteine.lanius_ludovicianus.GCA_013397235_1_ASM1339723v1_genomic";
VYXG01010561.1	selenoprofiles_exonerate	CDS	530451	530507	.	-	.	phase "."; gene_id "TR.31.selenocysteine"; transcript_id "TR.31.selenocysteine"; Reference "TR.31.selenocysteine.lanius_ludovicianus.GCA_013397235_1_ASM1339723v1_genomic";
VYXG01010561.1	selenoprofiles_exonerate	CDS	529702	529846	.	-	.	phase "."; gene_id "TR.31.selenocysteine"; transcript_id "TR.31.selenocysteine"; Reference "TR.31.selenocysteine.lanius_ludovicianus.GCA_013397235_1_ASM1339723v1_genomic";
VYXG01010561.1	selenoprofiles_exonerate	CDS	529316	529390	.	-	.	phase "."; gene_id "TR.31.selenocysteine"; transcript_id "TR.31.selenocysteine"; Reference "TR.31.selenocysteine.lanius_ludovicianus.GCA_013397235_1_ASM1339723v1_genomic";
VYXG01010561.1	selenoprofiles_exonerate	CDS	528434	528512	.	-	.	phase "."; gene_id "TR.31.selenocysteine"; transcript_id "TR.31.selenocysteine"; Reference "TR.31.selenocysteine.lanius_ludovicianus.GCA_013397235_1_ASM1339723v1_genomic";
VYXG01010561.1	selenoprofiles_exonerate	CDS	525899	525961	.	-	.	phase "."; gene_id "TR.31.selenocysteine"; transcript_id "TR.31.selenocysteine"; Reference "TR.31.selenocysteine.lanius_ludovicianus.GCA_013397235_1_ASM1339723v1_genomic";
VYXG01010561.1	selenoprofiles_exonerate	CDS	525467	525537	.	-	.	phase "."; gene_id "TR.31.selenocysteine"; transcript_id "TR.31.selenocysteine"; Reference "TR.31.selenocysteine.lanius_ludovicianus.GCA_013397235_1_ASM1339723v1_genomic";
VYXG01010561.1	selenoprofiles_exonerate	CDS	521542	521653	.	-	.	phase "."; gene_id "TR.31.selenocysteine"; transcript_id "TR.31.selenocysteine"; Reference "TR.31.selenocysteine.lanius_ludovicianus.GCA_013397235_1_ASM1339723v1_genomic";
VYXG01010561.1	selenoprofiles_exonerate	CDS	520082	520256	.	-	.	phase "."; gene_id "TR.31.selenocysteine"; transcript_id "TR.31.selenocysteine"; Reference "TR.31.selenocysteine.lanius_ludovicianus.GCA_013397235_1_ASM1339723v1_genomic";
VYXG01010561.1	selenoprofiles_exonerate	CDS	511525	511661	.	-	.	phase "."; gene_id "TR.31.selenocysteine"; transcript_id "TR.31.selenocysteine"; Reference "TR.31.selenocysteine.lanius_ludovicianus.GCA_013397235_1_ASM1339723v1_genomic";
VYXG01010561.1	selenoprofiles_exonerate	CDS	506179	506274	.	-	.	phase "."; gene_id "TR.31.selenocysteine"; transcript_id "TR.31.selenocysteine"; Reference "TR.31.selenocysteine.lanius_ludovicianus.GCA_013397235_1_ASM1339723v1_genomic";
VYXG01010561.1	selenoprofiles_exonerate	CDS	505869	505961	.	-	.	phase "."; gene_id "TR.31.selenocysteine"; transcript_id "TR.31.selenocysteine"; Reference "TR.31.selenocysteine.lanius_ludovicianus.GCA_013397235_1_ASM1339723v1_genomic";
VYXG01010561.1	selenoprofiles_exonerate	CDS	505031	505102	.	-	.	phase "."; gene_id "TR.31.selenocysteine"; transcript_id "TR.31.selenocysteine"; Reference "TR.31.selenocysteine.lanius_ludovicianus.GCA_013397235_1_ASM1339723v1_genomic";
VYXG01010561.1	selenoprofiles_exonerate	CDS	503127	503224	.	-	.	phase "."; gene_id "TR.31.selenocysteine"; transcript_id "TR.31.selenocysteine"; Reference "TR.31.selenocysteine.lanius_ludovicianus.GCA_013397235_1_ASM1339723v1_genomic";
VYXG01010561.1	selenoprofiles_exonerate	CDS	500773	500902	.	-	.	phase "."; gene_id "TR.31.selenocysteine"; transcript_id "TR.31.selenocysteine"; Reference "TR.31.selenocysteine.lanius_ludovicianus.GCA_013397235_1_ASM1339723v1_genomic";
VYXG01010561.1	selenoprofiles_secposition	Selenocysteine	500779	500781	.	-	.	phase "."; gene_id "Sec1:TR.31.selenocysteine"; transcript_id "Sec1:TR.31.selenocysteine"; Reference "TR.31.selenocysteine.lanius_ludovicianus.GCA_013397235_1_ASM1339723v1_genomic";
VYXG01006010.1	selenoprofiles_genewise	CDS	150445	150554	.	-	.	phase "."; gene_id "SelT.2.selenocysteine"; transcript_id "SelT.2.selenocysteine"; Reference "SelT.2.selenocysteine.lanius_ludovicianus.GCA_013397235_1_ASM1339723v1_genomic";
VYXG01006010.1	selenoprofiles_genewise	CDS	149241	149367	.	-	.	phase "."; gene_id "SelT.2.selenocysteine"; transcript_id "SelT.2.selenocysteine"; Reference "SelT.2.selenocysteine.lanius_ludovicianus.GCA_013397235_1_ASM1339723v1_genomic";
VYXG01006010.1	selenoprofiles_genewise	CDS	147875	147962	.	-	.	phase "."; gene_id "SelT.2.selenocysteine"; transcript_id "SelT.2.selenocysteine"; Reference "SelT.2.selenocysteine.lanius_ludovicianus.GCA_013397235_1_ASM1339723v1_genomic";
VYXG01006010.1	selenoprofiles_genewise	CDS	147038	147162	.	-	.	phase "."; gene_id "SelT.2.selenocysteine"; transcript_id "SelT.2.selenocysteine"; Reference "SelT.2.selenocysteine.lanius_ludovicianus.GCA_013397235_1_ASM1339723v1_genomic";
VYXG01006010.1	selenoprofiles_secposition	Selenocysteine	150546	150548	.	-	.	phase "."; gene_id "Sec1:SelT.2.selenocysteine"; transcript_id "Sec1:SelT.2.selenocysteine"; Reference "SelT.2.selenocysteine.lanius_ludovicianus.GCA_013397235_1_ASM1339723v1_genomic";
NC_040025.1	selenoprofiles_genewise	CDS	7001937	7002213	.	-	.	phase "."; gene_id "SPS.5.selenocysteine"; transcript_id "SPS.5.selenocysteine"; Reference "SPS.5.selenocysteine.larimichthys_crocea.GCF_000972845_2_L_crocea_2_0_genomic";
NC_040025.1	selenoprofiles_genewise	CDS	7000825	7001056	.	-	.	phase "."; gene_id "SPS.5.selenocysteine"; transcript_id "SPS.5.selenocysteine"; Reference "SPS.5.selenocysteine.larimichthys_crocea.GCF_000972845_2_L_crocea_2_0_genomic";
NC_040025.1	selenoprofiles_genewise	CDS	6998500	6998695	.	-	.	phase "."; gene_id "SPS.5.selenocysteine"; transcript_id "SPS.5.selenocysteine"; Reference "SPS.5.selenocysteine.larimichthys_crocea.GCF_000972845_2_L_crocea_2_0_genomic";
NC_040025.1	selenoprofiles_genewise	CDS	6998308	6998407	.	-	.	phase "."; gene_id "SPS.5.selenocysteine"; transcript_id "SPS.5.selenocysteine"; Reference "SPS.5.selenocysteine.larimichthys_crocea.GCF_000972845_2_L_crocea_2_0_genomic";
NC_040025.1	selenoprofiles_genewise	CDS	6997959	6998171	.	-	.	phase "."; gene_id "SPS.5.selenocysteine"; transcript_id "SPS.5.selenocysteine"; Reference "SPS.5.selenocysteine.larimichthys_crocea.GCF_000972845_2_L_crocea_2_0_genomic";
NC_040025.1	selenoprofiles_genewise	CDS	6997612	6997862	.	-	.	phase "."; gene_id "SPS.5.selenocysteine"; transcript_id "SPS.5.selenocysteine"; Reference "SPS.5.selenocysteine.larimichthys_crocea.GCF_000972845_2_L_crocea_2_0_genomic";
NC_040025.1	selenoprofiles_secposition	Selenocysteine	7002067	7002069	.	-	.	phase "."; gene_id "Sec1:SPS.5.selenocysteine"; transcript_id "Sec1:SPS.5.selenocysteine"; Reference "SPS.5.selenocysteine.larimichthys_crocea.GCF_000972845_2_L_crocea_2_0_genomic";
NC_040021.1	selenoprofiles_genewise	CDS	14243377	14244183	.	+	.	phase "."; gene_id "DI.1.selenocysteine"; transcript_id "DI.1.selenocysteine"; Reference "DI.1.selenocysteine.larimichthys_crocea.GCF_000972845_2_L_crocea_2_0_genomic";
NC_040021.1	selenoprofiles_secposition	Selenocysteine	14243770	14243772	.	+	.	phase "."; gene_id "Sec1:DI.1.selenocysteine"; transcript_id "Sec1:DI.1.selenocysteine"; Reference "DI.1.selenocysteine.larimichthys_crocea.GCF_000972845_2_L_crocea_2_0_genomic";
NC_040034.1	selenoprofiles_genewise	CDS	9099520	9100308	.	-	.	phase "."; gene_id "DI.2.selenocysteine"; transcript_id "DI.2.selenocysteine"; Reference "DI.2.selenocysteine.larimichthys_crocea.GCF_000972845_2_L_crocea_2_0_genomic";
NC_040034.1	selenoprofiles_secposition	Selenocysteine	9099931	9099933	.	-	.	phase "."; gene_id "Sec1:DI.2.selenocysteine"; transcript_id "Sec1:DI.2.selenocysteine"; Reference "DI.2.selenocysteine.larimichthys_crocea.GCF_000972845_2_L_crocea_2_0_genomic";
NC_040011.1	selenoprofiles_genewise	CDS	18126373	18126597	.	+	.	phase "."; gene_id "DI.4.selenocysteine"; transcript_id "DI.4.selenocysteine"; Reference "DI.4.selenocysteine.larimichthys_crocea.GCF_000972845_2_L_crocea_2_0_genomic";
NC_040011.1	selenoprofiles_genewise	CDS	18128212	18128802	.	+	.	phase "."; gene_id "DI.4.selenocysteine"; transcript_id "DI.4.selenocysteine"; Reference "DI.4.selenocysteine.larimichthys_crocea.GCF_000972845_2_L_crocea_2_0_genomic";
NC_040011.1	selenoprofiles_secposition	Selenocysteine	18128401	18128403	.	+	.	phase "."; gene_id "Sec1:DI.4.selenocysteine"; transcript_id "Sec1:DI.4.selenocysteine"; Reference "DI.4.selenocysteine.larimichthys_crocea.GCF_000972845_2_L_crocea_2_0_genomic";
NC_040027.1	selenoprofiles_genewise	CDS	18055818	18056154	.	+	.	phase "."; gene_id "DI.5.selenocysteine"; transcript_id "DI.5.selenocysteine"; Reference "DI.5.selenocysteine.larimichthys_crocea.GCF_000972845_2_L_crocea_2_0_genomic";
NC_040027.1	selenoprofiles_genewise	CDS	18056235	18056378	.	+	.	phase "."; gene_id "DI.5.selenocysteine"; transcript_id "DI.5.selenocysteine"; Reference "DI.5.selenocysteine.larimichthys_crocea.GCF_000972845_2_L_crocea_2_0_genomic";
NC_040027.1	selenoprofiles_genewise	CDS	18056893	18057092	.	+	.	phase "."; gene_id "DI.5.selenocysteine"; transcript_id "DI.5.selenocysteine"; Reference "DI.5.selenocysteine.larimichthys_crocea.GCF_000972845_2_L_crocea_2_0_genomic";
NC_040027.1	selenoprofiles_genewise	CDS	18058147	18058212	.	+	.	phase "."; gene_id "DI.5.selenocysteine"; transcript_id "DI.5.selenocysteine"; Reference "DI.5.selenocysteine.larimichthys_crocea.GCF_000972845_2_L_crocea_2_0_genomic";
NC_040027.1	selenoprofiles_secposition	Selenocysteine	18056273	18056275	.	+	.	phase "."; gene_id "Sec1:DI.5.selenocysteine"; transcript_id "Sec1:DI.5.selenocysteine"; Reference "DI.5.selenocysteine.larimichthys_crocea.GCF_000972845_2_L_crocea_2_0_genomic";
NC_040013.1	selenoprofiles_genewise	CDS	33466788	33466895	.	-	.	phase "."; gene_id "Fep15.4.selenocysteine"; transcript_id "Fep15.4.selenocysteine"; Reference "Fep15.4.selenocysteine.larimichthys_crocea.GCF_000972845_2_L_crocea_2_0_genomic";
NC_040013.1	selenoprofiles_genewise	CDS	33466392	33466468	.	-	.	phase "."; gene_id "Fep15.4.selenocysteine"; transcript_id "Fep15.4.selenocysteine"; Reference "Fep15.4.selenocysteine.larimichthys_crocea.GCF_000972845_2_L_crocea_2_0_genomic";
NC_040013.1	selenoprofiles_genewise	CDS	33466034	33466112	.	-	.	phase "."; gene_id "Fep15.4.selenocysteine"; transcript_id "Fep15.4.selenocysteine"; Reference "Fep15.4.selenocysteine.larimichthys_crocea.GCF_000972845_2_L_crocea_2_0_genomic";
NC_040013.1	selenoprofiles_genewise	CDS	33464873	33465016	.	-	.	phase "."; gene_id "Fep15.4.selenocysteine"; transcript_id "Fep15.4.selenocysteine"; Reference "Fep15.4.selenocysteine.larimichthys_crocea.GCF_000972845_2_L_crocea_2_0_genomic";
NC_040013.1	selenoprofiles_secposition	Selenocysteine	33466448	33466450	.	-	.	phase "."; gene_id "Sec1:Fep15.4.selenocysteine"; transcript_id "Sec1:Fep15.4.selenocysteine"; Reference "Fep15.4.selenocysteine.larimichthys_crocea.GCF_000972845_2_L_crocea_2_0_genomic";
NC_040016.1	selenoprofiles_genewise	CDS	9393133	9393348	.	-	.	phase "."; gene_id "GPx.3.selenocysteine"; transcript_id "GPx.3.selenocysteine"; Reference "GPx.3.selenocysteine.larimichthys_crocea.GCF_000972845_2_L_crocea_2_0_genomic";
NC_040016.1	selenoprofiles_genewise	CDS	9388275	9388625	.	-	.	phase "."; gene_id "GPx.3.selenocysteine"; transcript_id "GPx.3.selenocysteine"; Reference "GPx.3.selenocysteine.larimichthys_crocea.GCF_000972845_2_L_crocea_2_0_genomic";
NC_040016.1	selenoprofiles_secposition	Selenocysteine	9393238	9393240	.	-	.	phase "."; gene_id "Sec1:GPx.3.selenocysteine"; transcript_id "Sec1:GPx.3.selenocysteine"; Reference "GPx.3.selenocysteine.larimichthys_crocea.GCF_000972845_2_L_crocea_2_0_genomic";
NC_040016.1	selenoprofiles_blast	CDS	11878896	11879120	.	+	.	phase "."; gene_id "GPx.4.selenocysteine"; transcript_id "GPx.4.selenocysteine"; Reference "GPx.4.selenocysteine.larimichthys_crocea.GCF_000972845_2_L_crocea_2_0_genomic";
NC_040016.1	selenoprofiles_blast	CDS	11879752	11880102	.	+	.	phase "."; gene_id "GPx.4.selenocysteine"; transcript_id "GPx.4.selenocysteine"; Reference "GPx.4.selenocysteine.larimichthys_crocea.GCF_000972845_2_L_crocea_2_0_genomic";
NC_040016.1	selenoprofiles_secposition	Selenocysteine	11879013	11879015	.	+	.	phase "."; gene_id "Sec1:GPx.4.selenocysteine"; transcript_id "Sec1:GPx.4.selenocysteine"; Reference "GPx.4.selenocysteine.larimichthys_crocea.GCF_000972845_2_L_crocea_2_0_genomic";
NC_040034.1	selenoprofiles_genewise	CDS	12911697	12911918	.	-	.	phase "."; gene_id "GPx.9.selenocysteine"; transcript_id "GPx.9.selenocysteine"; Reference "GPx.9.selenocysteine.larimichthys_crocea.GCF_000972845_2_L_crocea_2_0_genomic";
NC_040034.1	selenoprofiles_genewise	CDS	12910731	12911084	.	-	.	phase "."; gene_id "GPx.9.selenocysteine"; transcript_id "GPx.9.selenocysteine"; Reference "GPx.9.selenocysteine.larimichthys_crocea.GCF_000972845_2_L_crocea_2_0_genomic";
NC_040034.1	selenoprofiles_secposition	Selenocysteine	12911799	12911801	.	-	.	phase "."; gene_id "Sec1:GPx.9.selenocysteine"; transcript_id "Sec1:GPx.9.selenocysteine"; Reference "GPx.9.selenocysteine.larimichthys_crocea.GCF_000972845_2_L_crocea_2_0_genomic";
NC_040027.1	selenoprofiles_blast	CDS	15623701	15623931	.	-	.	phase "."; gene_id "GPx.11.selenocysteine"; transcript_id "GPx.11.selenocysteine"; Reference "GPx.11.selenocysteine.larimichthys_crocea.GCF_000972845_2_L_crocea_2_0_genomic";
NC_040027.1	selenoprofiles_blast	CDS	15623284	15623439	.	-	.	phase "."; gene_id "GPx.11.selenocysteine"; transcript_id "GPx.11.selenocysteine"; Reference "GPx.11.selenocysteine.larimichthys_crocea.GCF_000972845_2_L_crocea_2_0_genomic";
NC_040027.1	selenoprofiles_secposition	Selenocysteine	15623806	15623808	.	-	.	phase "."; gene_id "Sec1:GPx.11.selenocysteine"; transcript_id "Sec1:GPx.11.selenocysteine"; Reference "GPx.11.selenocysteine.larimichthys_crocea.GCF_000972845_2_L_crocea_2_0_genomic";
NC_040011.1	selenoprofiles_exonerate	CDS	39043539	39043607	.	-	.	phase "."; gene_id "GPx.17.selenocysteine"; transcript_id "GPx.17.selenocysteine"; Reference "GPx.17.selenocysteine.larimichthys_crocea.GCF_000972845_2_L_crocea_2_0_genomic";
NC_040011.1	selenoprofiles_exonerate	CDS	38915508	38915664	.	-	.	phase "."; gene_id "GPx.17.selenocysteine"; transcript_id "GPx.17.selenocysteine"; Reference "GPx.17.selenocysteine.larimichthys_crocea.GCF_000972845_2_L_crocea_2_0_genomic";
NC_040011.1	selenoprofiles_exonerate	CDS	38915302	38915419	.	-	.	phase "."; gene_id "GPx.17.selenocysteine"; transcript_id "GPx.17.selenocysteine"; Reference "GPx.17.selenocysteine.larimichthys_crocea.GCF_000972845_2_L_crocea_2_0_genomic";
NC_040011.1	selenoprofiles_exonerate	CDS	38914634	38914733	.	-	.	phase "."; gene_id "GPx.17.selenocysteine"; transcript_id "GPx.17.selenocysteine"; Reference "GPx.17.selenocysteine.larimichthys_crocea.GCF_000972845_2_L_crocea_2_0_genomic";
NC_040011.1	selenoprofiles_exonerate	CDS	38914025	38914246	.	-	.	phase "."; gene_id "GPx.17.selenocysteine"; transcript_id "GPx.17.selenocysteine"; Reference "GPx.17.selenocysteine.larimichthys_crocea.GCF_000972845_2_L_crocea_2_0_genomic";
NC_040011.1	selenoprofiles_secposition	Selenocysteine	38915530	38915532	.	-	.	phase "."; gene_id "Sec1:GPx.17.selenocysteine"; transcript_id "Sec1:GPx.17.selenocysteine"; Reference "GPx.17.selenocysteine.larimichthys_crocea.GCF_000972845_2_L_crocea_2_0_genomic";
NC_040022.1	selenoprofiles_blast	CDS	16384152	16384277	.	+	.	phase "."; gene_id "GPx.24.selenocysteine"; transcript_id "GPx.24.selenocysteine"; Reference "GPx.24.selenocysteine.larimichthys_crocea.GCF_000972845_2_L_crocea_2_0_genomic";
NC_040022.1	selenoprofiles_blast	CDS	16384419	16384562	.	+	.	phase "."; gene_id "GPx.24.selenocysteine"; transcript_id "GPx.24.selenocysteine"; Reference "GPx.24.selenocysteine.larimichthys_crocea.GCF_000972845_2_L_crocea_2_0_genomic";
NC_040022.1	selenoprofiles_blast	CDS	16384815	16384970	.	+	.	phase "."; gene_id "GPx.24.selenocysteine"; transcript_id "GPx.24.selenocysteine"; Reference "GPx.24.selenocysteine.larimichthys_crocea.GCF_000972845_2_L_crocea_2_0_genomic";
NC_040022.1	selenoprofiles_secposition	Selenocysteine	16384455	16384457	.	+	.	phase "."; gene_id "Sec1:GPx.24.selenocysteine"; transcript_id "Sec1:GPx.24.selenocysteine"; Reference "GPx.24.selenocysteine.larimichthys_crocea.GCF_000972845_2_L_crocea_2_0_genomic";
NC_040022.1	selenoprofiles_genewise	CDS	18086730	18086777	.	+	.	phase "."; gene_id "Sel15.1.selenocysteine"; transcript_id "Sel15.1.selenocysteine"; Reference "Sel15.1.selenocysteine.larimichthys_crocea.GCF_000972845_2_L_crocea_2_0_genomic";
NC_040022.1	selenoprofiles_genewise	CDS	18088312	18088479	.	+	.	phase "."; gene_id "Sel15.1.selenocysteine"; transcript_id "Sel15.1.selenocysteine"; Reference "Sel15.1.selenocysteine.larimichthys_crocea.GCF_000972845_2_L_crocea_2_0_genomic";
NC_040022.1	selenoprofiles_genewise	CDS	18091131	18091194	.	+	.	phase "."; gene_id "Sel15.1.selenocysteine"; transcript_id "Sel15.1.selenocysteine"; Reference "Sel15.1.selenocysteine.larimichthys_crocea.GCF_000972845_2_L_crocea_2_0_genomic";
NC_040022.1	selenoprofiles_genewise	CDS	18091685	18091734	.	+	.	phase "."; gene_id "Sel15.1.selenocysteine"; transcript_id "Sel15.1.selenocysteine"; Reference "Sel15.1.selenocysteine.larimichthys_crocea.GCF_000972845_2_L_crocea_2_0_genomic";
NC_040022.1	selenoprofiles_genewise	CDS	18091889	18092020	.	+	.	phase "."; gene_id "Sel15.1.selenocysteine"; transcript_id "Sel15.1.selenocysteine"; Reference "Sel15.1.selenocysteine.larimichthys_crocea.GCF_000972845_2_L_crocea_2_0_genomic";
NC_040022.1	selenoprofiles_secposition	Selenocysteine	18091164	18091166	.	+	.	phase "."; gene_id "Sec1:Sel15.1.selenocysteine"; transcript_id "Sec1:Sel15.1.selenocysteine"; Reference "Sel15.1.selenocysteine.larimichthys_crocea.GCF_000972845_2_L_crocea_2_0_genomic";
NC_040031.1	selenoprofiles_genewise	CDS	508587	508728	.	+	.	phase "."; gene_id "SelH.2.selenocysteine"; transcript_id "SelH.2.selenocysteine"; Reference "SelH.2.selenocysteine.larimichthys_crocea.GCF_000972845_2_L_crocea_2_0_genomic";
NC_040031.1	selenoprofiles_genewise	CDS	509505	509611	.	+	.	phase "."; gene_id "SelH.2.selenocysteine"; transcript_id "SelH.2.selenocysteine"; Reference "SelH.2.selenocysteine.larimichthys_crocea.GCF_000972845_2_L_crocea_2_0_genomic";
NC_040031.1	selenoprofiles_secposition	Selenocysteine	508593	508595	.	+	.	phase "."; gene_id "Sec1:SelH.2.selenocysteine"; transcript_id "Sec1:SelH.2.selenocysteine"; Reference "SelH.2.selenocysteine.larimichthys_crocea.GCF_000972845_2_L_crocea_2_0_genomic";
NC_040021.1	selenoprofiles_genewise	CDS	16107523	16107579	.	-	.	phase "."; gene_id "SelI.2.selenocysteine"; transcript_id "SelI.2.selenocysteine"; Reference "SelI.2.selenocysteine.larimichthys_crocea.GCF_000972845_2_L_crocea_2_0_genomic";
NC_040021.1	selenoprofiles_genewise	CDS	16105082	16105150	.	-	.	phase "."; gene_id "SelI.2.selenocysteine"; transcript_id "SelI.2.selenocysteine"; Reference "SelI.2.selenocysteine.larimichthys_crocea.GCF_000972845_2_L_crocea_2_0_genomic";
NC_040021.1	selenoprofiles_genewise	CDS	16104478	16104586	.	-	.	phase "."; gene_id "SelI.2.selenocysteine"; transcript_id "SelI.2.selenocysteine"; Reference "SelI.2.selenocysteine.larimichthys_crocea.GCF_000972845_2_L_crocea_2_0_genomic";
NC_040021.1	selenoprofiles_genewise	CDS	16103711	16103785	.	-	.	phase "."; gene_id "SelI.2.selenocysteine"; transcript_id "SelI.2.selenocysteine"; Reference "SelI.2.selenocysteine.larimichthys_crocea.GCF_000972845_2_L_crocea_2_0_genomic";
NC_040021.1	selenoprofiles_genewise	CDS	16101490	16101752	.	-	.	phase "."; gene_id "SelI.2.selenocysteine"; transcript_id "SelI.2.selenocysteine"; Reference "SelI.2.selenocysteine.larimichthys_crocea.GCF_000972845_2_L_crocea_2_0_genomic";
NC_040021.1	selenoprofiles_genewise	CDS	16101061	16101169	.	-	.	phase "."; gene_id "SelI.2.selenocysteine"; transcript_id "SelI.2.selenocysteine"; Reference "SelI.2.selenocysteine.larimichthys_crocea.GCF_000972845_2_L_crocea_2_0_genomic";
NC_040021.1	selenoprofiles_genewise	CDS	16100931	16100979	.	-	.	phase "."; gene_id "SelI.2.selenocysteine"; transcript_id "SelI.2.selenocysteine"; Reference "SelI.2.selenocysteine.larimichthys_crocea.GCF_000972845_2_L_crocea_2_0_genomic";
NC_040021.1	selenoprofiles_genewise	CDS	16100661	16100841	.	-	.	phase "."; gene_id "SelI.2.selenocysteine"; transcript_id "SelI.2.selenocysteine"; Reference "SelI.2.selenocysteine.larimichthys_crocea.GCF_000972845_2_L_crocea_2_0_genomic";
NC_040021.1	selenoprofiles_genewise	CDS	16100393	16100572	.	-	.	phase "."; gene_id "SelI.2.selenocysteine"; transcript_id "SelI.2.selenocysteine"; Reference "SelI.2.selenocysteine.larimichthys_crocea.GCF_000972845_2_L_crocea_2_0_genomic";
NC_040021.1	selenoprofiles_genewise	CDS	16100106	16100216	.	-	.	phase "."; gene_id "SelI.2.selenocysteine"; transcript_id "SelI.2.selenocysteine"; Reference "SelI.2.selenocysteine.larimichthys_crocea.GCF_000972845_2_L_crocea_2_0_genomic";
NC_040021.1	selenoprofiles_secposition	Selenocysteine	16100151	16100153	.	-	.	phase "."; gene_id "Sec1:SelI.2.selenocysteine"; transcript_id "Sec1:SelI.2.selenocysteine"; Reference "SelI.2.selenocysteine.larimichthys_crocea.GCF_000972845_2_L_crocea_2_0_genomic";
NC_040020.1	selenoprofiles_genewise	CDS	14231952	14232018	.	-	.	phase "."; gene_id "SelJ.8.selenocysteine"; transcript_id "SelJ.8.selenocysteine"; Reference "SelJ.8.selenocysteine.larimichthys_crocea.GCF_000972845_2_L_crocea_2_0_genomic";
NC_040020.1	selenoprofiles_genewise	CDS	14227778	14227957	.	-	.	phase "."; gene_id "SelJ.8.selenocysteine"; transcript_id "SelJ.8.selenocysteine"; Reference "SelJ.8.selenocysteine.larimichthys_crocea.GCF_000972845_2_L_crocea_2_0_genomic";
NC_040020.1	selenoprofiles_genewise	CDS	14227278	14227376	.	-	.	phase "."; gene_id "SelJ.8.selenocysteine"; transcript_id "SelJ.8.selenocysteine"; Reference "SelJ.8.selenocysteine.larimichthys_crocea.GCF_000972845_2_L_crocea_2_0_genomic";
NC_040020.1	selenoprofiles_genewise	CDS	14227081	14227173	.	-	.	phase "."; gene_id "SelJ.8.selenocysteine"; transcript_id "SelJ.8.selenocysteine"; Reference "SelJ.8.selenocysteine.larimichthys_crocea.GCF_000972845_2_L_crocea_2_0_genomic";
NC_040020.1	selenoprofiles_genewise	CDS	14226839	14226995	.	-	.	phase "."; gene_id "SelJ.8.selenocysteine"; transcript_id "SelJ.8.selenocysteine"; Reference "SelJ.8.selenocysteine.larimichthys_crocea.GCF_000972845_2_L_crocea_2_0_genomic";
NC_040020.1	selenoprofiles_genewise	CDS	14226479	14226594	.	-	.	phase "."; gene_id "SelJ.8.selenocysteine"; transcript_id "SelJ.8.selenocysteine"; Reference "SelJ.8.selenocysteine.larimichthys_crocea.GCF_000972845_2_L_crocea_2_0_genomic";
NC_040020.1	selenoprofiles_genewise	CDS	14226285	14226362	.	-	.	phase "."; gene_id "SelJ.8.selenocysteine"; transcript_id "SelJ.8.selenocysteine"; Reference "SelJ.8.selenocysteine.larimichthys_crocea.GCF_000972845_2_L_crocea_2_0_genomic";
NC_040020.1	selenoprofiles_genewise	CDS	14225978	14226117	.	-	.	phase "."; gene_id "SelJ.8.selenocysteine"; transcript_id "SelJ.8.selenocysteine"; Reference "SelJ.8.selenocysteine.larimichthys_crocea.GCF_000972845_2_L_crocea_2_0_genomic";
NC_040020.1	selenoprofiles_genewise	CDS	14225801	14225899	.	-	.	phase "."; gene_id "SelJ.8.selenocysteine"; transcript_id "SelJ.8.selenocysteine"; Reference "SelJ.8.selenocysteine.larimichthys_crocea.GCF_000972845_2_L_crocea_2_0_genomic";
NC_040020.1	selenoprofiles_secposition	Selenocysteine	14226286	14226288	.	-	.	phase "."; gene_id "Sec1:SelJ.8.selenocysteine"; transcript_id "Sec1:SelJ.8.selenocysteine"; Reference "SelJ.8.selenocysteine.larimichthys_crocea.GCF_000972845_2_L_crocea_2_0_genomic";
NC_040020.1	selenoprofiles_blast	CDS	14231479	14231673	.	-	.	phase "."; gene_id "SelJ.10.selenocysteine"; transcript_id "SelJ.10.selenocysteine"; Reference "SelJ.10.selenocysteine.larimichthys_crocea.GCF_000972845_2_L_crocea_2_0_genomic";
NC_040020.1	selenoprofiles_blast	CDS	14231133	14231225	.	-	.	phase "."; gene_id "SelJ.10.selenocysteine"; transcript_id "SelJ.10.selenocysteine"; Reference "SelJ.10.selenocysteine.larimichthys_crocea.GCF_000972845_2_L_crocea_2_0_genomic";
NC_040020.1	selenoprofiles_blast	CDS	14230941	14231039	.	-	.	phase "."; gene_id "SelJ.10.selenocysteine"; transcript_id "SelJ.10.selenocysteine"; Reference "SelJ.10.selenocysteine.larimichthys_crocea.GCF_000972845_2_L_crocea_2_0_genomic";
NC_040020.1	selenoprofiles_blast	CDS	14230702	14230857	.	-	.	phase "."; gene_id "SelJ.10.selenocysteine"; transcript_id "SelJ.10.selenocysteine"; Reference "SelJ.10.selenocysteine.larimichthys_crocea.GCF_000972845_2_L_crocea_2_0_genomic";
NC_040020.1	selenoprofiles_blast	CDS	14230174	14230290	.	-	.	phase "."; gene_id "SelJ.10.selenocysteine"; transcript_id "SelJ.10.selenocysteine"; Reference "SelJ.10.selenocysteine.larimichthys_crocea.GCF_000972845_2_L_crocea_2_0_genomic";
NC_040020.1	selenoprofiles_blast	CDS	14229825	14229914	.	-	.	phase "."; gene_id "SelJ.10.selenocysteine"; transcript_id "SelJ.10.selenocysteine"; Reference "SelJ.10.selenocysteine.larimichthys_crocea.GCF_000972845_2_L_crocea_2_0_genomic";
NC_040020.1	selenoprofiles_blast	CDS	14229478	14229642	.	-	.	phase "."; gene_id "SelJ.10.selenocysteine"; transcript_id "SelJ.10.selenocysteine"; Reference "SelJ.10.selenocysteine.larimichthys_crocea.GCF_000972845_2_L_crocea_2_0_genomic";
NC_040020.1	selenoprofiles_secposition	Selenocysteine	14229840	14229842	.	-	.	phase "."; gene_id "Sec1:SelJ.10.selenocysteine"; transcript_id "Sec1:SelJ.10.selenocysteine"; Reference "SelJ.10.selenocysteine.larimichthys_crocea.GCF_000972845_2_L_crocea_2_0_genomic";
NC_040033.1	selenoprofiles_genewise	CDS	15709140	15709206	.	-	.	phase "."; gene_id "SelJ.16.selenocysteine"; transcript_id "SelJ.16.selenocysteine"; Reference "SelJ.16.selenocysteine.larimichthys_crocea.GCF_000972845_2_L_crocea_2_0_genomic";
NC_040033.1	selenoprofiles_genewise	CDS	15708292	15708474	.	-	.	phase "."; gene_id "SelJ.16.selenocysteine"; transcript_id "SelJ.16.selenocysteine"; Reference "SelJ.16.selenocysteine.larimichthys_crocea.GCF_000972845_2_L_crocea_2_0_genomic";
NC_040033.1	selenoprofiles_genewise	CDS	15707472	15707570	.	-	.	phase "."; gene_id "SelJ.16.selenocysteine"; transcript_id "SelJ.16.selenocysteine"; Reference "SelJ.16.selenocysteine.larimichthys_crocea.GCF_000972845_2_L_crocea_2_0_genomic";
NC_040033.1	selenoprofiles_genewise	CDS	15706833	15706925	.	-	.	phase "."; gene_id "SelJ.16.selenocysteine"; transcript_id "SelJ.16.selenocysteine"; Reference "SelJ.16.selenocysteine.larimichthys_crocea.GCF_000972845_2_L_crocea_2_0_genomic";
NC_040033.1	selenoprofiles_genewise	CDS	15706585	15706741	.	-	.	phase "."; gene_id "SelJ.16.selenocysteine"; transcript_id "SelJ.16.selenocysteine"; Reference "SelJ.16.selenocysteine.larimichthys_crocea.GCF_000972845_2_L_crocea_2_0_genomic";
NC_040033.1	selenoprofiles_genewise	CDS	15706376	15706491	.	-	.	phase "."; gene_id "SelJ.16.selenocysteine"; transcript_id "SelJ.16.selenocysteine"; Reference "SelJ.16.selenocysteine.larimichthys_crocea.GCF_000972845_2_L_crocea_2_0_genomic";
NC_040033.1	selenoprofiles_genewise	CDS	15705405	15705482	.	-	.	phase "."; gene_id "SelJ.16.selenocysteine"; transcript_id "SelJ.16.selenocysteine"; Reference "SelJ.16.selenocysteine.larimichthys_crocea.GCF_000972845_2_L_crocea_2_0_genomic";
NC_040033.1	selenoprofiles_genewise	CDS	15704771	15704910	.	-	.	phase "."; gene_id "SelJ.16.selenocysteine"; transcript_id "SelJ.16.selenocysteine"; Reference "SelJ.16.selenocysteine.larimichthys_crocea.GCF_000972845_2_L_crocea_2_0_genomic";
NC_040033.1	selenoprofiles_genewise	CDS	15703894	15703998	.	-	.	phase "."; gene_id "SelJ.16.selenocysteine"; transcript_id "SelJ.16.selenocysteine"; Reference "SelJ.16.selenocysteine.larimichthys_crocea.GCF_000972845_2_L_crocea_2_0_genomic";
NC_040033.1	selenoprofiles_secposition	Selenocysteine	15705406	15705408	.	-	.	phase "."; gene_id "Sec1:SelJ.16.selenocysteine"; transcript_id "Sec1:SelJ.16.selenocysteine"; Reference "SelJ.16.selenocysteine.larimichthys_crocea.GCF_000972845_2_L_crocea_2_0_genomic";
NC_040025.1	selenoprofiles_genewise	CDS	23223685	23223794	.	-	.	phase "."; gene_id "SelK.1.selenocysteine"; transcript_id "SelK.1.selenocysteine"; Reference "SelK.1.selenocysteine.larimichthys_crocea.GCF_000972845_2_L_crocea_2_0_genomic";
NC_040025.1	selenoprofiles_genewise	CDS	23222668	23222742	.	-	.	phase "."; gene_id "SelK.1.selenocysteine"; transcript_id "SelK.1.selenocysteine"; Reference "SelK.1.selenocysteine.larimichthys_crocea.GCF_000972845_2_L_crocea_2_0_genomic";
NC_040025.1	selenoprofiles_genewise	CDS	23222130	23222229	.	-	.	phase "."; gene_id "SelK.1.selenocysteine"; transcript_id "SelK.1.selenocysteine"; Reference "SelK.1.selenocysteine.larimichthys_crocea.GCF_000972845_2_L_crocea_2_0_genomic";
NC_040025.1	selenoprofiles_secposition	Selenocysteine	23222139	23222141	.	-	.	phase "."; gene_id "Sec1:SelK.1.selenocysteine"; transcript_id "Sec1:SelK.1.selenocysteine"; Reference "SelK.1.selenocysteine.larimichthys_crocea.GCF_000972845_2_L_crocea_2_0_genomic";
NC_040021.1	selenoprofiles_genewise	CDS	22097758	22097986	.	+	.	phase "."; gene_id "SelL.3.selenocysteine"; transcript_id "SelL.3.selenocysteine"; Reference "SelL.3.selenocysteine.larimichthys_crocea.GCF_000972845_2_L_crocea_2_0_genomic";
NC_040021.1	selenoprofiles_genewise	CDS	22098571	22098649	.	+	.	phase "."; gene_id "SelL.3.selenocysteine"; transcript_id "SelL.3.selenocysteine"; Reference "SelL.3.selenocysteine.larimichthys_crocea.GCF_000972845_2_L_crocea_2_0_genomic";
NC_040021.1	selenoprofiles_genewise	CDS	22098765	22098818	.	+	.	phase "."; gene_id "SelL.3.selenocysteine"; transcript_id "SelL.3.selenocysteine"; Reference "SelL.3.selenocysteine.larimichthys_crocea.GCF_000972845_2_L_crocea_2_0_genomic";
NC_040021.1	selenoprofiles_genewise	CDS	22099556	22099601	.	+	.	phase "."; gene_id "SelL.3.selenocysteine"; transcript_id "SelL.3.selenocysteine"; Reference "SelL.3.selenocysteine.larimichthys_crocea.GCF_000972845_2_L_crocea_2_0_genomic";
NC_040021.1	selenoprofiles_genewise	CDS	22099747	22099880	.	+	.	phase "."; gene_id "SelL.3.selenocysteine"; transcript_id "SelL.3.selenocysteine"; Reference "SelL.3.selenocysteine.larimichthys_crocea.GCF_000972845_2_L_crocea_2_0_genomic";
NC_040021.1	selenoprofiles_genewise	CDS	22099970	22100084	.	+	.	phase "."; gene_id "SelL.3.selenocysteine"; transcript_id "SelL.3.selenocysteine"; Reference "SelL.3.selenocysteine.larimichthys_crocea.GCF_000972845_2_L_crocea_2_0_genomic";
NC_040021.1	selenoprofiles_genewise	CDS	22100983	22101105	.	+	.	phase "."; gene_id "SelL.3.selenocysteine"; transcript_id "SelL.3.selenocysteine"; Reference "SelL.3.selenocysteine.larimichthys_crocea.GCF_000972845_2_L_crocea_2_0_genomic";
NC_040021.1	selenoprofiles_genewise	CDS	22101572	22101709	.	+	.	phase "."; gene_id "SelL.3.selenocysteine"; transcript_id "SelL.3.selenocysteine"; Reference "SelL.3.selenocysteine.larimichthys_crocea.GCF_000972845_2_L_crocea_2_0_genomic";
NC_040021.1	selenoprofiles_genewise	CDS	22102757	22102879	.	+	.	phase "."; gene_id "SelL.3.selenocysteine"; transcript_id "SelL.3.selenocysteine"; Reference "SelL.3.selenocysteine.larimichthys_crocea.GCF_000972845_2_L_crocea_2_0_genomic";
NC_040021.1	selenoprofiles_secposition	Selenocysteine	22100040	22100042	.	+	.	phase "."; gene_id "Sec1:SelL.3.selenocysteine"; transcript_id "Sec1:SelL.3.selenocysteine"; Reference "SelL.3.selenocysteine.larimichthys_crocea.GCF_000972845_2_L_crocea_2_0_genomic";
NC_040021.1	selenoprofiles_secposition	Selenocysteine	22100049	22100051	.	+	.	phase "."; gene_id "Sec2:SelL.3.selenocysteine"; transcript_id "Sec2:SelL.3.selenocysteine"; Reference "SelL.3.selenocysteine.larimichthys_crocea.GCF_000972845_2_L_crocea_2_0_genomic";
NC_040013.1	selenoprofiles_exonerate	CDS	29142179	29142493	.	+	.	phase "."; gene_id "SelM.3.selenocysteine"; transcript_id "SelM.3.selenocysteine"; Reference "SelM.3.selenocysteine.larimichthys_crocea.GCF_000972845_2_L_crocea_2_0_genomic";
NC_040013.1	selenoprofiles_exonerate	CDS	29143244	29143279	.	+	.	phase "."; gene_id "SelM.3.selenocysteine"; transcript_id "SelM.3.selenocysteine"; Reference "SelM.3.selenocysteine.larimichthys_crocea.GCF_000972845_2_L_crocea_2_0_genomic";
NC_040013.1	selenoprofiles_exonerate	CDS	29143442	29143476	.	+	.	phase "."; gene_id "SelM.3.selenocysteine"; transcript_id "SelM.3.selenocysteine"; Reference "SelM.3.selenocysteine.larimichthys_crocea.GCF_000972845_2_L_crocea_2_0_genomic";
NC_040013.1	selenoprofiles_exonerate	CDS	29143608	29143686	.	+	.	phase "."; gene_id "SelM.3.selenocysteine"; transcript_id "SelM.3.selenocysteine"; Reference "SelM.3.selenocysteine.larimichthys_crocea.GCF_000972845_2_L_crocea_2_0_genomic";
NC_040013.1	selenoprofiles_exonerate	CDS	29144758	29144979	.	+	.	phase "."; gene_id "SelM.3.selenocysteine"; transcript_id "SelM.3.selenocysteine"; Reference "SelM.3.selenocysteine.larimichthys_crocea.GCF_000972845_2_L_crocea_2_0_genomic";
NC_040013.1	selenoprofiles_secposition	Selenocysteine	29143256	29143258	.	+	.	phase "."; gene_id "Sec1:SelM.3.selenocysteine"; transcript_id "Sec1:SelM.3.selenocysteine"; Reference "SelM.3.selenocysteine.larimichthys_crocea.GCF_000972845_2_L_crocea_2_0_genomic";
NC_040034.1	selenoprofiles_genewise	CDS	9366862	9367050	.	+	.	phase "."; gene_id "SelN.5.selenocysteine"; transcript_id "SelN.5.selenocysteine"; Reference "SelN.5.selenocysteine.larimichthys_crocea.GCF_000972845_2_L_crocea_2_0_genomic";
NC_040034.1	selenoprofiles_genewise	CDS	9367743	9367860	.	+	.	phase "."; gene_id "SelN.5.selenocysteine"; transcript_id "SelN.5.selenocysteine"; Reference "SelN.5.selenocysteine.larimichthys_crocea.GCF_000972845_2_L_crocea_2_0_genomic";
NC_040034.1	selenoprofiles_genewise	CDS	9367952	9368082	.	+	.	phase "."; gene_id "SelN.5.selenocysteine"; transcript_id "SelN.5.selenocysteine"; Reference "SelN.5.selenocysteine.larimichthys_crocea.GCF_000972845_2_L_crocea_2_0_genomic";
NC_040034.1	selenoprofiles_genewise	CDS	9368370	9368585	.	+	.	phase "."; gene_id "SelN.5.selenocysteine"; transcript_id "SelN.5.selenocysteine"; Reference "SelN.5.selenocysteine.larimichthys_crocea.GCF_000972845_2_L_crocea_2_0_genomic";
NC_040034.1	selenoprofiles_genewise	CDS	9368677	9368801	.	+	.	phase "."; gene_id "SelN.5.selenocysteine"; transcript_id "SelN.5.selenocysteine"; Reference "SelN.5.selenocysteine.larimichthys_crocea.GCF_000972845_2_L_crocea_2_0_genomic";
NC_040034.1	selenoprofiles_genewise	CDS	9369295	9369432	.	+	.	phase "."; gene_id "SelN.5.selenocysteine"; transcript_id "SelN.5.selenocysteine"; Reference "SelN.5.selenocysteine.larimichthys_crocea.GCF_000972845_2_L_crocea_2_0_genomic";
NC_040034.1	selenoprofiles_genewise	CDS	9369515	9369596	.	+	.	phase "."; gene_id "SelN.5.selenocysteine"; transcript_id "SelN.5.selenocysteine"; Reference "SelN.5.selenocysteine.larimichthys_crocea.GCF_000972845_2_L_crocea_2_0_genomic";
NC_040034.1	selenoprofiles_genewise	CDS	9369785	9369973	.	+	.	phase "."; gene_id "SelN.5.selenocysteine"; transcript_id "SelN.5.selenocysteine"; Reference "SelN.5.selenocysteine.larimichthys_crocea.GCF_000972845_2_L_crocea_2_0_genomic";
NC_040034.1	selenoprofiles_genewise	CDS	9370055	9370160	.	+	.	phase "."; gene_id "SelN.5.selenocysteine"; transcript_id "SelN.5.selenocysteine"; Reference "SelN.5.selenocysteine.larimichthys_crocea.GCF_000972845_2_L_crocea_2_0_genomic";
NC_040034.1	selenoprofiles_genewise	CDS	9370757	9370869	.	+	.	phase "."; gene_id "SelN.5.selenocysteine"; transcript_id "SelN.5.selenocysteine"; Reference "SelN.5.selenocysteine.larimichthys_crocea.GCF_000972845_2_L_crocea_2_0_genomic";
NC_040034.1	selenoprofiles_genewise	CDS	9370966	9371067	.	+	.	phase "."; gene_id "SelN.5.selenocysteine"; transcript_id "SelN.5.selenocysteine"; Reference "SelN.5.selenocysteine.larimichthys_crocea.GCF_000972845_2_L_crocea_2_0_genomic";
NC_040034.1	selenoprofiles_genewise	CDS	9371334	9371501	.	+	.	phase "."; gene_id "SelN.5.selenocysteine"; transcript_id "SelN.5.selenocysteine"; Reference "SelN.5.selenocysteine.larimichthys_crocea.GCF_000972845_2_L_crocea_2_0_genomic";
NC_040034.1	selenoprofiles_secposition	Selenocysteine	9370157	9370159	.	+	.	phase "."; gene_id "Sec1:SelN.5.selenocysteine"; transcript_id "Sec1:SelN.5.selenocysteine"; Reference "SelN.5.selenocysteine.larimichthys_crocea.GCF_000972845_2_L_crocea_2_0_genomic";
NW_020853535.1	selenoprofiles_genewise	CDS	492064	492497	.	+	.	phase "."; gene_id "SelO.3.selenocysteine"; transcript_id "SelO.3.selenocysteine"; Reference "SelO.3.selenocysteine.larimichthys_crocea.GCF_000972845_2_L_crocea_2_0_genomic";
NW_020853535.1	selenoprofiles_genewise	CDS	493766	493969	.	+	.	phase "."; gene_id "SelO.3.selenocysteine"; transcript_id "SelO.3.selenocysteine"; Reference "SelO.3.selenocysteine.larimichthys_crocea.GCF_000972845_2_L_crocea_2_0_genomic";
NW_020853535.1	selenoprofiles_genewise	CDS	494064	494241	.	+	.	phase "."; gene_id "SelO.3.selenocysteine"; transcript_id "SelO.3.selenocysteine"; Reference "SelO.3.selenocysteine.larimichthys_crocea.GCF_000972845_2_L_crocea_2_0_genomic";
NW_020853535.1	selenoprofiles_genewise	CDS	494361	494491	.	+	.	phase "."; gene_id "SelO.3.selenocysteine"; transcript_id "SelO.3.selenocysteine"; Reference "SelO.3.selenocysteine.larimichthys_crocea.GCF_000972845_2_L_crocea_2_0_genomic";
NW_020853535.1	selenoprofiles_genewise	CDS	494639	494916	.	+	.	phase "."; gene_id "SelO.3.selenocysteine"; transcript_id "SelO.3.selenocysteine"; Reference "SelO.3.selenocysteine.larimichthys_crocea.GCF_000972845_2_L_crocea_2_0_genomic";
NW_020853535.1	selenoprofiles_genewise	CDS	495105	495267	.	+	.	phase "."; gene_id "SelO.3.selenocysteine"; transcript_id "SelO.3.selenocysteine"; Reference "SelO.3.selenocysteine.larimichthys_crocea.GCF_000972845_2_L_crocea_2_0_genomic";
NW_020853535.1	selenoprofiles_genewise	CDS	495622	495807	.	+	.	phase "."; gene_id "SelO.3.selenocysteine"; transcript_id "SelO.3.selenocysteine"; Reference "SelO.3.selenocysteine.larimichthys_crocea.GCF_000972845_2_L_crocea_2_0_genomic";
NW_020853535.1	selenoprofiles_genewise	CDS	496356	496512	.	+	.	phase "."; gene_id "SelO.3.selenocysteine"; transcript_id "SelO.3.selenocysteine"; Reference "SelO.3.selenocysteine.larimichthys_crocea.GCF_000972845_2_L_crocea_2_0_genomic";
NW_020853535.1	selenoprofiles_genewise	CDS	496977	497129	.	+	.	phase "."; gene_id "SelO.3.selenocysteine"; transcript_id "SelO.3.selenocysteine"; Reference "SelO.3.selenocysteine.larimichthys_crocea.GCF_000972845_2_L_crocea_2_0_genomic";
NW_020853535.1	selenoprofiles_secposition	Selenocysteine	497118	497120	.	+	.	phase "."; gene_id "Sec1:SelO.3.selenocysteine"; transcript_id "Sec1:SelO.3.selenocysteine"; Reference "SelO.3.selenocysteine.larimichthys_crocea.GCF_000972845_2_L_crocea_2_0_genomic";
NC_040031.1	selenoprofiles_genewise	CDS	5227022	5227575	.	-	.	phase "."; gene_id "SelO.10.selenocysteine"; transcript_id "SelO.10.selenocysteine"; Reference "SelO.10.selenocysteine.larimichthys_crocea.GCF_000972845_2_L_crocea_2_0_genomic";
NC_040031.1	selenoprofiles_genewise	CDS	5226679	5226882	.	-	.	phase "."; gene_id "SelO.10.selenocysteine"; transcript_id "SelO.10.selenocysteine"; Reference "SelO.10.selenocysteine.larimichthys_crocea.GCF_000972845_2_L_crocea_2_0_genomic";
NC_040031.1	selenoprofiles_genewise	CDS	5226416	5226596	.	-	.	phase "."; gene_id "SelO.10.selenocysteine"; transcript_id "SelO.10.selenocysteine"; Reference "SelO.10.selenocysteine.larimichthys_crocea.GCF_000972845_2_L_crocea_2_0_genomic";
NC_040031.1	selenoprofiles_genewise	CDS	5225948	5226078	.	-	.	phase "."; gene_id "SelO.10.selenocysteine"; transcript_id "SelO.10.selenocysteine"; Reference "SelO.10.selenocysteine.larimichthys_crocea.GCF_000972845_2_L_crocea_2_0_genomic";
NC_040031.1	selenoprofiles_genewise	CDS	5225553	5225830	.	-	.	phase "."; gene_id "SelO.10.selenocysteine"; transcript_id "SelO.10.selenocysteine"; Reference "SelO.10.selenocysteine.larimichthys_crocea.GCF_000972845_2_L_crocea_2_0_genomic";
NC_040031.1	selenoprofiles_genewise	CDS	5225254	5225422	.	-	.	phase "."; gene_id "SelO.10.selenocysteine"; transcript_id "SelO.10.selenocysteine"; Reference "SelO.10.selenocysteine.larimichthys_crocea.GCF_000972845_2_L_crocea_2_0_genomic";
NC_040031.1	selenoprofiles_genewise	CDS	5223835	5224020	.	-	.	phase "."; gene_id "SelO.10.selenocysteine"; transcript_id "SelO.10.selenocysteine"; Reference "SelO.10.selenocysteine.larimichthys_crocea.GCF_000972845_2_L_crocea_2_0_genomic";
NC_040031.1	selenoprofiles_genewise	CDS	5223415	5223571	.	-	.	phase "."; gene_id "SelO.10.selenocysteine"; transcript_id "SelO.10.selenocysteine"; Reference "SelO.10.selenocysteine.larimichthys_crocea.GCF_000972845_2_L_crocea_2_0_genomic";
NC_040031.1	selenoprofiles_genewise	CDS	5222989	5223213	.	-	.	phase "."; gene_id "SelO.10.selenocysteine"; transcript_id "SelO.10.selenocysteine"; Reference "SelO.10.selenocysteine.larimichthys_crocea.GCF_000972845_2_L_crocea_2_0_genomic";
NC_040031.1	selenoprofiles_secposition	Selenocysteine	5222998	5223000	.	-	.	phase "."; gene_id "Sec1:SelO.10.selenocysteine"; transcript_id "Sec1:SelO.10.selenocysteine"; Reference "SelO.10.selenocysteine.larimichthys_crocea.GCF_000972845_2_L_crocea_2_0_genomic";
NC_040020.1	selenoprofiles_genewise	CDS	17201661	17201935	.	-	.	phase "."; gene_id "SelP.5.selenocysteine"; transcript_id "SelP.5.selenocysteine"; Reference "SelP.5.selenocysteine.larimichthys_crocea.GCF_000972845_2_L_crocea_2_0_genomic";
NC_040020.1	selenoprofiles_genewise	CDS	17200461	17200673	.	-	.	phase "."; gene_id "SelP.5.selenocysteine"; transcript_id "SelP.5.selenocysteine"; Reference "SelP.5.selenocysteine.larimichthys_crocea.GCF_000972845_2_L_crocea_2_0_genomic";
NC_040020.1	selenoprofiles_genewise	CDS	17199981	17200089	.	-	.	phase "."; gene_id "SelP.5.selenocysteine"; transcript_id "SelP.5.selenocysteine"; Reference "SelP.5.selenocysteine.larimichthys_crocea.GCF_000972845_2_L_crocea_2_0_genomic";
NC_040020.1	selenoprofiles_genewise	CDS	17197734	17198069	.	-	.	phase "."; gene_id "SelP.5.selenocysteine"; transcript_id "SelP.5.selenocysteine"; Reference "SelP.5.selenocysteine.larimichthys_crocea.GCF_000972845_2_L_crocea_2_0_genomic";
NC_040020.1	selenoprofiles_secposition	Selenocysteine	17201687	17201689	.	-	.	phase "."; gene_id "Sec1:SelP.5.selenocysteine"; transcript_id "Sec1:SelP.5.selenocysteine"; Reference "SelP.5.selenocysteine.larimichthys_crocea.GCF_000972845_2_L_crocea_2_0_genomic";
NC_040026.1	selenoprofiles_genewise	CDS	11104037	11104091	.	+	.	phase "."; gene_id "SelR.1.selenocysteine"; transcript_id "SelR.1.selenocysteine"; Reference "SelR.1.selenocysteine.larimichthys_crocea.GCF_000972845_2_L_crocea_2_0_genomic";
NC_040026.1	selenoprofiles_genewise	CDS	11105053	11105195	.	+	.	phase "."; gene_id "SelR.1.selenocysteine"; transcript_id "SelR.1.selenocysteine"; Reference "SelR.1.selenocysteine.larimichthys_crocea.GCF_000972845_2_L_crocea_2_0_genomic";
NC_040026.1	selenoprofiles_genewise	CDS	11105313	11105441	.	+	.	phase "."; gene_id "SelR.1.selenocysteine"; transcript_id "SelR.1.selenocysteine"; Reference "SelR.1.selenocysteine.larimichthys_crocea.GCF_000972845_2_L_crocea_2_0_genomic";
NC_040026.1	selenoprofiles_secposition	Selenocysteine	11105391	11105393	.	+	.	phase "."; gene_id "Sec1:SelR.1.selenocysteine"; transcript_id "Sec1:SelR.1.selenocysteine"; Reference "SelR.1.selenocysteine.larimichthys_crocea.GCF_000972845_2_L_crocea_2_0_genomic";
NC_040022.1	selenoprofiles_genewise	CDS	22540174	22540228	.	+	.	phase "."; gene_id "SelR.2.selenocysteine"; transcript_id "SelR.2.selenocysteine"; Reference "SelR.2.selenocysteine.larimichthys_crocea.GCF_000972845_2_L_crocea_2_0_genomic";
NC_040022.1	selenoprofiles_genewise	CDS	22540708	22540850	.	+	.	phase "."; gene_id "SelR.2.selenocysteine"; transcript_id "SelR.2.selenocysteine"; Reference "SelR.2.selenocysteine.larimichthys_crocea.GCF_000972845_2_L_crocea_2_0_genomic";
NC_040022.1	selenoprofiles_genewise	CDS	22540992	22541228	.	+	.	phase "."; gene_id "SelR.2.selenocysteine"; transcript_id "SelR.2.selenocysteine"; Reference "SelR.2.selenocysteine.larimichthys_crocea.GCF_000972845_2_L_crocea_2_0_genomic";
NC_040022.1	selenoprofiles_secposition	Selenocysteine	22541070	22541072	.	+	.	phase "."; gene_id "Sec1:SelR.2.selenocysteine"; transcript_id "Sec1:SelR.2.selenocysteine"; Reference "SelR.2.selenocysteine.larimichthys_crocea.GCF_000972845_2_L_crocea_2_0_genomic";
NC_040022.1	selenoprofiles_blast	CDS	22542722	22542847	.	+	.	phase "."; gene_id "SelR.3.selenocysteine"; transcript_id "SelR.3.selenocysteine"; Reference "SelR.3.selenocysteine.larimichthys_crocea.GCF_000972845_2_L_crocea_2_0_genomic";
NC_040022.1	selenoprofiles_blast	CDS	22543012	22543173	.	+	.	phase "."; gene_id "SelR.3.selenocysteine"; transcript_id "SelR.3.selenocysteine"; Reference "SelR.3.selenocysteine.larimichthys_crocea.GCF_000972845_2_L_crocea_2_0_genomic";
NC_040022.1	selenoprofiles_secposition	Selenocysteine	22543090	22543092	.	+	.	phase "."; gene_id "Sec1:SelR.3.selenocysteine"; transcript_id "Sec1:SelR.3.selenocysteine"; Reference "SelR.3.selenocysteine.larimichthys_crocea.GCF_000972845_2_L_crocea_2_0_genomic";
NC_040018.1	selenoprofiles_blast	CDS	28136310	28136420	.	+	.	phase "."; gene_id "SelS.1.selenocysteine"; transcript_id "SelS.1.selenocysteine"; Reference "SelS.1.selenocysteine.larimichthys_crocea.GCF_000972845_2_L_crocea_2_0_genomic";
NC_040018.1	selenoprofiles_blast	CDS	28136513	28136602	.	+	.	phase "."; gene_id "SelS.1.selenocysteine"; transcript_id "SelS.1.selenocysteine"; Reference "SelS.1.selenocysteine.larimichthys_crocea.GCF_000972845_2_L_crocea_2_0_genomic";
NC_040018.1	selenoprofiles_blast	CDS	28138646	28138735	.	+	.	phase "."; gene_id "SelS.1.selenocysteine"; transcript_id "SelS.1.selenocysteine"; Reference "SelS.1.selenocysteine.larimichthys_crocea.GCF_000972845_2_L_crocea_2_0_genomic";
NC_040018.1	selenoprofiles_secposition	Selenocysteine	28138727	28138729	.	+	.	phase "."; gene_id "Sec1:SelS.1.selenocysteine"; transcript_id "Sec1:SelS.1.selenocysteine"; Reference "SelS.1.selenocysteine.larimichthys_crocea.GCF_000972845_2_L_crocea_2_0_genomic";
NC_040013.1	selenoprofiles_exonerate	CDS	16378828	16378891	.	+	.	phase "."; gene_id "SelU.4.selenocysteine"; transcript_id "SelU.4.selenocysteine"; Reference "SelU.4.selenocysteine.larimichthys_crocea.GCF_000972845_2_L_crocea_2_0_genomic";
NC_040013.1	selenoprofiles_exonerate	CDS	16383117	16383275	.	+	.	phase "."; gene_id "SelU.4.selenocysteine"; transcript_id "SelU.4.selenocysteine"; Reference "SelU.4.selenocysteine.larimichthys_crocea.GCF_000972845_2_L_crocea_2_0_genomic";
NC_040013.1	selenoprofiles_exonerate	CDS	16383486	16383577	.	+	.	phase "."; gene_id "SelU.4.selenocysteine"; transcript_id "SelU.4.selenocysteine"; Reference "SelU.4.selenocysteine.larimichthys_crocea.GCF_000972845_2_L_crocea_2_0_genomic";
NC_040013.1	selenoprofiles_exonerate	CDS	16383662	16383802	.	+	.	phase "."; gene_id "SelU.4.selenocysteine"; transcript_id "SelU.4.selenocysteine"; Reference "SelU.4.selenocysteine.larimichthys_crocea.GCF_000972845_2_L_crocea_2_0_genomic";
NC_040013.1	selenoprofiles_exonerate	CDS	16383914	16384078	.	+	.	phase "."; gene_id "SelU.4.selenocysteine"; transcript_id "SelU.4.selenocysteine"; Reference "SelU.4.selenocysteine.larimichthys_crocea.GCF_000972845_2_L_crocea_2_0_genomic";
NC_040013.1	selenoprofiles_exonerate	CDS	16384160	16384261	.	+	.	phase "."; gene_id "SelU.4.selenocysteine"; transcript_id "SelU.4.selenocysteine"; Reference "SelU.4.selenocysteine.larimichthys_crocea.GCF_000972845_2_L_crocea_2_0_genomic";
NC_040013.1	selenoprofiles_secposition	Selenocysteine	16383560	16383562	.	+	.	phase "."; gene_id "Sec1:SelU.4.selenocysteine"; transcript_id "Sec1:SelU.4.selenocysteine"; Reference "SelU.4.selenocysteine.larimichthys_crocea.GCF_000972845_2_L_crocea_2_0_genomic";
NC_040013.1	selenoprofiles_genewise	CDS	16387571	16387781	.	+	.	phase "."; gene_id "SelU.7.selenocysteine"; transcript_id "SelU.7.selenocysteine"; Reference "SelU.7.selenocysteine.larimichthys_crocea.GCF_000972845_2_L_crocea_2_0_genomic";
NC_040013.1	selenoprofiles_genewise	CDS	16388312	16388403	.	+	.	phase "."; gene_id "SelU.7.selenocysteine"; transcript_id "SelU.7.selenocysteine"; Reference "SelU.7.selenocysteine.larimichthys_crocea.GCF_000972845_2_L_crocea_2_0_genomic";
NC_040013.1	selenoprofiles_genewise	CDS	16388498	16388638	.	+	.	phase "."; gene_id "SelU.7.selenocysteine"; transcript_id "SelU.7.selenocysteine"; Reference "SelU.7.selenocysteine.larimichthys_crocea.GCF_000972845_2_L_crocea_2_0_genomic";
NC_040013.1	selenoprofiles_genewise	CDS	16389177	16389341	.	+	.	phase "."; gene_id "SelU.7.selenocysteine"; transcript_id "SelU.7.selenocysteine"; Reference "SelU.7.selenocysteine.larimichthys_crocea.GCF_000972845_2_L_crocea_2_0_genomic";
NC_040013.1	selenoprofiles_genewise	CDS	16389422	16389517	.	+	.	phase "."; gene_id "SelU.7.selenocysteine"; transcript_id "SelU.7.selenocysteine"; Reference "SelU.7.selenocysteine.larimichthys_crocea.GCF_000972845_2_L_crocea_2_0_genomic";
NC_040013.1	selenoprofiles_secposition	Selenocysteine	16388386	16388388	.	+	.	phase "."; gene_id "Sec1:SelU.7.selenocysteine"; transcript_id "Sec1:SelU.7.selenocysteine"; Reference "SelU.7.selenocysteine.larimichthys_crocea.GCF_000972845_2_L_crocea_2_0_genomic";
NC_040026.1	selenoprofiles_genewise	CDS	21390703	21390880	.	-	.	phase "."; gene_id "SelU.12.selenocysteine"; transcript_id "SelU.12.selenocysteine"; Reference "SelU.12.selenocysteine.larimichthys_crocea.GCF_000972845_2_L_crocea_2_0_genomic";
NC_040026.1	selenoprofiles_genewise	CDS	21390520	21390611	.	-	.	phase "."; gene_id "SelU.12.selenocysteine"; transcript_id "SelU.12.selenocysteine"; Reference "SelU.12.selenocysteine.larimichthys_crocea.GCF_000972845_2_L_crocea_2_0_genomic";
NC_040026.1	selenoprofiles_genewise	CDS	21389766	21389906	.	-	.	phase "."; gene_id "SelU.12.selenocysteine"; transcript_id "SelU.12.selenocysteine"; Reference "SelU.12.selenocysteine.larimichthys_crocea.GCF_000972845_2_L_crocea_2_0_genomic";
NC_040026.1	selenoprofiles_genewise	CDS	21389414	21389578	.	-	.	phase "."; gene_id "SelU.12.selenocysteine"; transcript_id "SelU.12.selenocysteine"; Reference "SelU.12.selenocysteine.larimichthys_crocea.GCF_000972845_2_L_crocea_2_0_genomic";
NC_040026.1	selenoprofiles_genewise	CDS	21389215	21389328	.	-	.	phase "."; gene_id "SelU.12.selenocysteine"; transcript_id "SelU.12.selenocysteine"; Reference "SelU.12.selenocysteine.larimichthys_crocea.GCF_000972845_2_L_crocea_2_0_genomic";
NC_040026.1	selenoprofiles_secposition	Selenocysteine	21390535	21390537	.	-	.	phase "."; gene_id "Sec1:SelU.12.selenocysteine"; transcript_id "Sec1:SelU.12.selenocysteine"; Reference "SelU.12.selenocysteine.larimichthys_crocea.GCF_000972845_2_L_crocea_2_0_genomic";
NC_040026.1	selenoprofiles_exonerate	CDS	21388035	21388179	.	-	.	phase "."; gene_id "SelU.13.selenocysteine"; transcript_id "SelU.13.selenocysteine"; Reference "SelU.13.selenocysteine.larimichthys_crocea.GCF_000972845_2_L_crocea_2_0_genomic";
NC_040026.1	selenoprofiles_exonerate	CDS	21387860	21387951	.	-	.	phase "."; gene_id "SelU.13.selenocysteine"; transcript_id "SelU.13.selenocysteine"; Reference "SelU.13.selenocysteine.larimichthys_crocea.GCF_000972845_2_L_crocea_2_0_genomic";
NC_040026.1	selenoprofiles_exonerate	CDS	21386885	21387028	.	-	.	phase "."; gene_id "SelU.13.selenocysteine"; transcript_id "SelU.13.selenocysteine"; Reference "SelU.13.selenocysteine.larimichthys_crocea.GCF_000972845_2_L_crocea_2_0_genomic";
NC_040026.1	selenoprofiles_exonerate	CDS	21386641	21386808	.	-	.	phase "."; gene_id "SelU.13.selenocysteine"; transcript_id "SelU.13.selenocysteine"; Reference "SelU.13.selenocysteine.larimichthys_crocea.GCF_000972845_2_L_crocea_2_0_genomic";
NC_040026.1	selenoprofiles_exonerate	CDS	21386464	21386559	.	-	.	phase "."; gene_id "SelU.13.selenocysteine"; transcript_id "SelU.13.selenocysteine"; Reference "SelU.13.selenocysteine.larimichthys_crocea.GCF_000972845_2_L_crocea_2_0_genomic";
NC_040026.1	selenoprofiles_secposition	Selenocysteine	21387875	21387877	.	-	.	phase "."; gene_id "Sec1:SelU.13.selenocysteine"; transcript_id "Sec1:SelU.13.selenocysteine"; Reference "SelU.13.selenocysteine.larimichthys_crocea.GCF_000972845_2_L_crocea_2_0_genomic";
NC_040011.1	selenoprofiles_genewise	CDS	16737176	16737292	.	-	.	phase "."; gene_id "TR.3.selenocysteine"; transcript_id "TR.3.selenocysteine"; Reference "TR.3.selenocysteine.larimichthys_crocea.GCF_000972845_2_L_crocea_2_0_genomic";
NC_040011.1	selenoprofiles_genewise	CDS	16736632	16736692	.	-	.	phase "."; gene_id "TR.3.selenocysteine"; transcript_id "TR.3.selenocysteine"; Reference "TR.3.selenocysteine.larimichthys_crocea.GCF_000972845_2_L_crocea_2_0_genomic";
NC_040011.1	selenoprofiles_genewise	CDS	16735668	16735777	.	-	.	phase "."; gene_id "TR.3.selenocysteine"; transcript_id "TR.3.selenocysteine"; Reference "TR.3.selenocysteine.larimichthys_crocea.GCF_000972845_2_L_crocea_2_0_genomic";
NC_040011.1	selenoprofiles_genewise	CDS	16735083	16735181	.	-	.	phase "."; gene_id "TR.3.selenocysteine"; transcript_id "TR.3.selenocysteine"; Reference "TR.3.selenocysteine.larimichthys_crocea.GCF_000972845_2_L_crocea_2_0_genomic";
NC_040011.1	selenoprofiles_genewise	CDS	16734799	16734871	.	-	.	phase "."; gene_id "TR.3.selenocysteine"; transcript_id "TR.3.selenocysteine"; Reference "TR.3.selenocysteine.larimichthys_crocea.GCF_000972845_2_L_crocea_2_0_genomic";
NC_040011.1	selenoprofiles_genewise	CDS	16734595	16734714	.	-	.	phase "."; gene_id "TR.3.selenocysteine"; transcript_id "TR.3.selenocysteine"; Reference "TR.3.selenocysteine.larimichthys_crocea.GCF_000972845_2_L_crocea_2_0_genomic";
NC_040011.1	selenoprofiles_genewise	CDS	16734316	16734458	.	-	.	phase "."; gene_id "TR.3.selenocysteine"; transcript_id "TR.3.selenocysteine"; Reference "TR.3.selenocysteine.larimichthys_crocea.GCF_000972845_2_L_crocea_2_0_genomic";
NC_040011.1	selenoprofiles_genewise	CDS	16733829	16733944	.	-	.	phase "."; gene_id "TR.3.selenocysteine"; transcript_id "TR.3.selenocysteine"; Reference "TR.3.selenocysteine.larimichthys_crocea.GCF_000972845_2_L_crocea_2_0_genomic";
NC_040011.1	selenoprofiles_genewise	CDS	16733052	16733277	.	-	.	phase "."; gene_id "TR.3.selenocysteine"; transcript_id "TR.3.selenocysteine"; Reference "TR.3.selenocysteine.larimichthys_crocea.GCF_000972845_2_L_crocea_2_0_genomic";
NC_040011.1	selenoprofiles_genewise	CDS	16732870	16732962	.	-	.	phase "."; gene_id "TR.3.selenocysteine"; transcript_id "TR.3.selenocysteine"; Reference "TR.3.selenocysteine.larimichthys_crocea.GCF_000972845_2_L_crocea_2_0_genomic";
NC_040011.1	selenoprofiles_genewise	CDS	16731857	16731933	.	-	.	phase "."; gene_id "TR.3.selenocysteine"; transcript_id "TR.3.selenocysteine"; Reference "TR.3.selenocysteine.larimichthys_crocea.GCF_000972845_2_L_crocea_2_0_genomic";
NC_040011.1	selenoprofiles_genewise	CDS	16730884	16731040	.	-	.	phase "."; gene_id "TR.3.selenocysteine"; transcript_id "TR.3.selenocysteine"; Reference "TR.3.selenocysteine.larimichthys_crocea.GCF_000972845_2_L_crocea_2_0_genomic";
NC_040011.1	selenoprofiles_genewise	CDS	16730339	16730446	.	-	.	phase "."; gene_id "TR.3.selenocysteine"; transcript_id "TR.3.selenocysteine"; Reference "TR.3.selenocysteine.larimichthys_crocea.GCF_000972845_2_L_crocea_2_0_genomic";
NC_040011.1	selenoprofiles_genewise	CDS	16729112	16729217	.	-	.	phase "."; gene_id "TR.3.selenocysteine"; transcript_id "TR.3.selenocysteine"; Reference "TR.3.selenocysteine.larimichthys_crocea.GCF_000972845_2_L_crocea_2_0_genomic";
NC_040011.1	selenoprofiles_genewise	CDS	16728884	16729011	.	-	.	phase "."; gene_id "TR.3.selenocysteine"; transcript_id "TR.3.selenocysteine"; Reference "TR.3.selenocysteine.larimichthys_crocea.GCF_000972845_2_L_crocea_2_0_genomic";
NC_040011.1	selenoprofiles_genewise	CDS	16727592	16727660	.	-	.	phase "."; gene_id "TR.3.selenocysteine"; transcript_id "TR.3.selenocysteine"; Reference "TR.3.selenocysteine.larimichthys_crocea.GCF_000972845_2_L_crocea_2_0_genomic";
NC_040011.1	selenoprofiles_secposition	Selenocysteine	16727598	16727600	.	-	.	phase "."; gene_id "Sec1:TR.3.selenocysteine"; transcript_id "Sec1:TR.3.selenocysteine"; Reference "TR.3.selenocysteine.larimichthys_crocea.GCF_000972845_2_L_crocea_2_0_genomic";
NC_040013.1	selenoprofiles_genewise	CDS	48558978	48559116	.	+	.	phase "."; gene_id "TR.34.selenocysteine"; transcript_id "TR.34.selenocysteine"; Reference "TR.34.selenocysteine.larimichthys_crocea.GCF_000972845_2_L_crocea_2_0_genomic";
NC_040013.1	selenoprofiles_genewise	CDS	48559217	48559273	.	+	.	phase "."; gene_id "TR.34.selenocysteine"; transcript_id "TR.34.selenocysteine"; Reference "TR.34.selenocysteine.larimichthys_crocea.GCF_000972845_2_L_crocea_2_0_genomic";
NC_040013.1	selenoprofiles_genewise	CDS	48559408	48559552	.	+	.	phase "."; gene_id "TR.34.selenocysteine"; transcript_id "TR.34.selenocysteine"; Reference "TR.34.selenocysteine.larimichthys_crocea.GCF_000972845_2_L_crocea_2_0_genomic";
NC_040013.1	selenoprofiles_genewise	CDS	48560052	48560126	.	+	.	phase "."; gene_id "TR.34.selenocysteine"; transcript_id "TR.34.selenocysteine"; Reference "TR.34.selenocysteine.larimichthys_crocea.GCF_000972845_2_L_crocea_2_0_genomic";
NC_040013.1	selenoprofiles_genewise	CDS	48561327	48561405	.	+	.	phase "."; gene_id "TR.34.selenocysteine"; transcript_id "TR.34.selenocysteine"; Reference "TR.34.selenocysteine.larimichthys_crocea.GCF_000972845_2_L_crocea_2_0_genomic";
NC_040013.1	selenoprofiles_genewise	CDS	48561760	48561822	.	+	.	phase "."; gene_id "TR.34.selenocysteine"; transcript_id "TR.34.selenocysteine"; Reference "TR.34.selenocysteine.larimichthys_crocea.GCF_000972845_2_L_crocea_2_0_genomic";
NC_040013.1	selenoprofiles_genewise	CDS	48562115	48562185	.	+	.	phase "."; gene_id "TR.34.selenocysteine"; transcript_id "TR.34.selenocysteine"; Reference "TR.34.selenocysteine.larimichthys_crocea.GCF_000972845_2_L_crocea_2_0_genomic";
NC_040013.1	selenoprofiles_genewise	CDS	48565291	48565310	.	+	.	phase "."; gene_id "TR.34.selenocysteine"; transcript_id "TR.34.selenocysteine"; Reference "TR.34.selenocysteine.larimichthys_crocea.GCF_000972845_2_L_crocea_2_0_genomic";
NC_040013.1	selenoprofiles_genewise	CDS	48565629	48565720	.	+	.	phase "."; gene_id "TR.34.selenocysteine"; transcript_id "TR.34.selenocysteine"; Reference "TR.34.selenocysteine.larimichthys_crocea.GCF_000972845_2_L_crocea_2_0_genomic";
NC_040013.1	selenoprofiles_genewise	CDS	48565818	48565996	.	+	.	phase "."; gene_id "TR.34.selenocysteine"; transcript_id "TR.34.selenocysteine"; Reference "TR.34.selenocysteine.larimichthys_crocea.GCF_000972845_2_L_crocea_2_0_genomic";
NC_040013.1	selenoprofiles_genewise	CDS	48571936	48572068	.	+	.	phase "."; gene_id "TR.34.selenocysteine"; transcript_id "TR.34.selenocysteine"; Reference "TR.34.selenocysteine.larimichthys_crocea.GCF_000972845_2_L_crocea_2_0_genomic";
NC_040013.1	selenoprofiles_genewise	CDS	48573126	48573221	.	+	.	phase "."; gene_id "TR.34.selenocysteine"; transcript_id "TR.34.selenocysteine"; Reference "TR.34.selenocysteine.larimichthys_crocea.GCF_000972845_2_L_crocea_2_0_genomic";
NC_040013.1	selenoprofiles_genewise	CDS	48573833	48573925	.	+	.	phase "."; gene_id "TR.34.selenocysteine"; transcript_id "TR.34.selenocysteine"; Reference "TR.34.selenocysteine.larimichthys_crocea.GCF_000972845_2_L_crocea_2_0_genomic";
NC_040013.1	selenoprofiles_genewise	CDS	48575407	48575478	.	+	.	phase "."; gene_id "TR.34.selenocysteine"; transcript_id "TR.34.selenocysteine"; Reference "TR.34.selenocysteine.larimichthys_crocea.GCF_000972845_2_L_crocea_2_0_genomic";
NC_040013.1	selenoprofiles_genewise	CDS	48575906	48576003	.	+	.	phase "."; gene_id "TR.34.selenocysteine"; transcript_id "TR.34.selenocysteine"; Reference "TR.34.selenocysteine.larimichthys_crocea.GCF_000972845_2_L_crocea_2_0_genomic";
NC_040013.1	selenoprofiles_genewise	CDS	48576614	48576743	.	+	.	phase "."; gene_id "TR.34.selenocysteine"; transcript_id "TR.34.selenocysteine"; Reference "TR.34.selenocysteine.larimichthys_crocea.GCF_000972845_2_L_crocea_2_0_genomic";
NC_040013.1	selenoprofiles_secposition	Selenocysteine	48576735	48576737	.	+	.	phase "."; gene_id "Sec1:TR.34.selenocysteine"; transcript_id "Sec1:TR.34.selenocysteine"; Reference "TR.34.selenocysteine.larimichthys_crocea.GCF_000972845_2_L_crocea_2_0_genomic";
NC_040022.1	selenoprofiles_genewise	CDS	14191345	14191496	.	+	.	phase "."; gene_id "SelT.2.selenocysteine"; transcript_id "SelT.2.selenocysteine"; Reference "SelT.2.selenocysteine.larimichthys_crocea.GCF_000972845_2_L_crocea_2_0_genomic";
NC_040022.1	selenoprofiles_genewise	CDS	14192377	14192487	.	+	.	phase "."; gene_id "SelT.2.selenocysteine"; transcript_id "SelT.2.selenocysteine"; Reference "SelT.2.selenocysteine.larimichthys_crocea.GCF_000972845_2_L_crocea_2_0_genomic";
NC_040022.1	selenoprofiles_genewise	CDS	14193452	14193578	.	+	.	phase "."; gene_id "SelT.2.selenocysteine"; transcript_id "SelT.2.selenocysteine"; Reference "SelT.2.selenocysteine.larimichthys_crocea.GCF_000972845_2_L_crocea_2_0_genomic";
NC_040022.1	selenoprofiles_genewise	CDS	14194595	14194682	.	+	.	phase "."; gene_id "SelT.2.selenocysteine"; transcript_id "SelT.2.selenocysteine"; Reference "SelT.2.selenocysteine.larimichthys_crocea.GCF_000972845_2_L_crocea_2_0_genomic";
NC_040022.1	selenoprofiles_genewise	CDS	14194801	14194922	.	+	.	phase "."; gene_id "SelT.2.selenocysteine"; transcript_id "SelT.2.selenocysteine"; Reference "SelT.2.selenocysteine.larimichthys_crocea.GCF_000972845_2_L_crocea_2_0_genomic";
NC_040022.1	selenoprofiles_secposition	Selenocysteine	14192384	14192386	.	+	.	phase "."; gene_id "Sec1:SelT.2.selenocysteine"; transcript_id "Sec1:SelT.2.selenocysteine"; Reference "SelT.2.selenocysteine.larimichthys_crocea.GCF_000972845_2_L_crocea_2_0_genomic";
NC_040011.1	selenoprofiles_genewise	CDS	9978409	9978626	.	-	.	phase "."; gene_id "SelT.7.selenocysteine"; transcript_id "SelT.7.selenocysteine"; Reference "SelT.7.selenocysteine.larimichthys_crocea.GCF_000972845_2_L_crocea_2_0_genomic";
NC_040011.1	selenoprofiles_genewise	CDS	9977377	9977487	.	-	.	phase "."; gene_id "SelT.7.selenocysteine"; transcript_id "SelT.7.selenocysteine"; Reference "SelT.7.selenocysteine.larimichthys_crocea.GCF_000972845_2_L_crocea_2_0_genomic";
NC_040011.1	selenoprofiles_genewise	CDS	9976945	9977071	.	-	.	phase "."; gene_id "SelT.7.selenocysteine"; transcript_id "SelT.7.selenocysteine"; Reference "SelT.7.selenocysteine.larimichthys_crocea.GCF_000972845_2_L_crocea_2_0_genomic";
NC_040011.1	selenoprofiles_genewise	CDS	9976783	9976870	.	-	.	phase "."; gene_id "SelT.7.selenocysteine"; transcript_id "SelT.7.selenocysteine"; Reference "SelT.7.selenocysteine.larimichthys_crocea.GCF_000972845_2_L_crocea_2_0_genomic";
NC_040011.1	selenoprofiles_genewise	CDS	9976394	9976515	.	-	.	phase "."; gene_id "SelT.7.selenocysteine"; transcript_id "SelT.7.selenocysteine"; Reference "SelT.7.selenocysteine.larimichthys_crocea.GCF_000972845_2_L_crocea_2_0_genomic";
NC_040011.1	selenoprofiles_secposition	Selenocysteine	9977478	9977480	.	-	.	phase "."; gene_id "Sec1:SelT.7.selenocysteine"; transcript_id "Sec1:SelT.7.selenocysteine"; Reference "SelT.7.selenocysteine.larimichthys_crocea.GCF_000972845_2_L_crocea_2_0_genomic";
NC_040022.1	selenoprofiles_genewise	CDS	5864429	5864562	.	+	.	phase "."; gene_id "SelW.1.selenocysteine"; transcript_id "SelW.1.selenocysteine"; Reference "SelW.1.selenocysteine.larimichthys_crocea.GCF_000972845_2_L_crocea_2_0_genomic";
NC_040022.1	selenoprofiles_genewise	CDS	5864687	5864759	.	+	.	phase "."; gene_id "SelW.1.selenocysteine"; transcript_id "SelW.1.selenocysteine"; Reference "SelW.1.selenocysteine.larimichthys_crocea.GCF_000972845_2_L_crocea_2_0_genomic";
NC_040022.1	selenoprofiles_genewise	CDS	5864842	5864925	.	+	.	phase "."; gene_id "SelW.1.selenocysteine"; transcript_id "SelW.1.selenocysteine"; Reference "SelW.1.selenocysteine.larimichthys_crocea.GCF_000972845_2_L_crocea_2_0_genomic";
NC_040022.1	selenoprofiles_secposition	Selenocysteine	5864468	5864470	.	+	.	phase "."; gene_id "Sec2:SelW.1.selenocysteine"; transcript_id "Sec2:SelW.1.selenocysteine"; Reference "SelW.1.selenocysteine.larimichthys_crocea.GCF_000972845_2_L_crocea_2_0_genomic";
WAAC01016116.1	selenoprofiles_genewise	CDS	9592	10416	.	-	.	phase "."; gene_id "DI.1.selenocysteine"; transcript_id "DI.1.selenocysteine"; Reference "DI.1.selenocysteine.larus_smithsonianus.GCA_013400295_1_ASM1340029v1_genomic";
WAAC01016116.1	selenoprofiles_secposition	Selenocysteine	10003	10005	.	-	.	phase "."; gene_id "Sec1:DI.1.selenocysteine"; transcript_id "Sec1:DI.1.selenocysteine"; Reference "DI.1.selenocysteine.larus_smithsonianus.GCA_013400295_1_ASM1340029v1_genomic";
WAAC01017028.1	selenoprofiles_genewise	CDS	50036	50257	.	+	.	phase "."; gene_id "DI.3.selenocysteine"; transcript_id "DI.3.selenocysteine"; Reference "DI.3.selenocysteine.larus_smithsonianus.GCA_013400295_1_ASM1340029v1_genomic";
WAAC01017028.1	selenoprofiles_genewise	CDS	61571	62143	.	+	.	phase "."; gene_id "DI.3.selenocysteine"; transcript_id "DI.3.selenocysteine"; Reference "DI.3.selenocysteine.larus_smithsonianus.GCA_013400295_1_ASM1340029v1_genomic";
WAAC01017028.1	selenoprofiles_secposition	Selenocysteine	61742	61744	.	+	.	phase "."; gene_id "Sec1:DI.3.selenocysteine"; transcript_id "Sec1:DI.3.selenocysteine"; Reference "DI.3.selenocysteine.larus_smithsonianus.GCA_013400295_1_ASM1340029v1_genomic";
WAAC01008611.1	selenoprofiles_genewise	CDS	327759	328089	.	+	.	phase "."; gene_id "DI.5.selenocysteine"; transcript_id "DI.5.selenocysteine"; Reference "DI.5.selenocysteine.larus_smithsonianus.GCA_013400295_1_ASM1340029v1_genomic";
WAAC01008611.1	selenoprofiles_genewise	CDS	329591	329734	.	+	.	phase "."; gene_id "DI.5.selenocysteine"; transcript_id "DI.5.selenocysteine"; Reference "DI.5.selenocysteine.larus_smithsonianus.GCA_013400295_1_ASM1340029v1_genomic";
WAAC01008611.1	selenoprofiles_genewise	CDS	330913	331112	.	+	.	phase "."; gene_id "DI.5.selenocysteine"; transcript_id "DI.5.selenocysteine"; Reference "DI.5.selenocysteine.larus_smithsonianus.GCA_013400295_1_ASM1340029v1_genomic";
WAAC01008611.1	selenoprofiles_genewise	CDS	331594	331677	.	+	.	phase "."; gene_id "DI.5.selenocysteine"; transcript_id "DI.5.selenocysteine"; Reference "DI.5.selenocysteine.larus_smithsonianus.GCA_013400295_1_ASM1340029v1_genomic";
WAAC01008611.1	selenoprofiles_secposition	Selenocysteine	329629	329631	.	+	.	phase "."; gene_id "Sec1:DI.5.selenocysteine"; transcript_id "Sec1:DI.5.selenocysteine"; Reference "DI.5.selenocysteine.larus_smithsonianus.GCA_013400295_1_ASM1340029v1_genomic";
WAAC01003707.1	selenoprofiles_genewise	CDS	106808	107050	.	+	.	phase "."; gene_id "GPx.1.selenocysteine"; transcript_id "GPx.1.selenocysteine"; Reference "GPx.1.selenocysteine.larus_smithsonianus.GCA_013400295_1_ASM1340029v1_genomic";
WAAC01003707.1	selenoprofiles_genewise	CDS	107159	107524	.	+	.	phase "."; gene_id "GPx.1.selenocysteine"; transcript_id "GPx.1.selenocysteine"; Reference "GPx.1.selenocysteine.larus_smithsonianus.GCA_013400295_1_ASM1340029v1_genomic";
WAAC01003707.1	selenoprofiles_secposition	Selenocysteine	106943	106945	.	+	.	phase "."; gene_id "Sec1:GPx.1.selenocysteine"; transcript_id "Sec1:GPx.1.selenocysteine"; Reference "GPx.1.selenocysteine.larus_smithsonianus.GCA_013400295_1_ASM1340029v1_genomic";
WAAC01011349.1	selenoprofiles_genewise	CDS	2446	3222	.	-	.	phase "."; gene_id "GPx.3.selenocysteine"; transcript_id "GPx.3.selenocysteine"; Reference "GPx.3.selenocysteine.larus_smithsonianus.GCA_013400295_1_ASM1340029v1_genomic";
WAAC01011349.1	selenoprofiles_genewise	CDS	1994	2344	.	-	.	phase "."; gene_id "GPx.3.selenocysteine"; transcript_id "GPx.3.selenocysteine"; Reference "GPx.3.selenocysteine.larus_smithsonianus.GCA_013400295_1_ASM1340029v1_genomic";
WAAC01011349.1	selenoprofiles_secposition	Selenocysteine	2548	2550	.	-	.	phase "."; gene_id "Sec1:GPx.3.selenocysteine"; transcript_id "Sec1:GPx.3.selenocysteine"; Reference "GPx.3.selenocysteine.larus_smithsonianus.GCA_013400295_1_ASM1340029v1_genomic";
WAAC01000703.1	selenoprofiles_genewise	CDS	34627	35008	.	+	.	phase "."; gene_id "GPx.6.selenocysteine"; transcript_id "GPx.6.selenocysteine"; Reference "GPx.6.selenocysteine.larus_smithsonianus.GCA_013400295_1_ASM1340029v1_genomic";
WAAC01000703.1	selenoprofiles_genewise	CDS	35233	35350	.	+	.	phase "."; gene_id "GPx.6.selenocysteine"; transcript_id "GPx.6.selenocysteine"; Reference "GPx.6.selenocysteine.larus_smithsonianus.GCA_013400295_1_ASM1340029v1_genomic";
WAAC01000703.1	selenoprofiles_genewise	CDS	35550	35649	.	+	.	phase "."; gene_id "GPx.6.selenocysteine"; transcript_id "GPx.6.selenocysteine"; Reference "GPx.6.selenocysteine.larus_smithsonianus.GCA_013400295_1_ASM1340029v1_genomic";
WAAC01000703.1	selenoprofiles_genewise	CDS	35743	35949	.	+	.	phase "."; gene_id "GPx.6.selenocysteine"; transcript_id "GPx.6.selenocysteine"; Reference "GPx.6.selenocysteine.larus_smithsonianus.GCA_013400295_1_ASM1340029v1_genomic";
WAAC01000703.1	selenoprofiles_secposition	Selenocysteine	34984	34986	.	+	.	phase "."; gene_id "Sec1:GPx.6.selenocysteine"; transcript_id "Sec1:GPx.6.selenocysteine"; Reference "GPx.6.selenocysteine.larus_smithsonianus.GCA_013400295_1_ASM1340029v1_genomic";
WAAC01018430.1	selenoprofiles_exonerate	CDS	19478	19621	.	-	.	phase "."; gene_id "GPx.11.selenocysteine"; transcript_id "GPx.11.selenocysteine"; Reference "GPx.11.selenocysteine.larus_smithsonianus.GCA_013400295_1_ASM1340029v1_genomic";
WAAC01018430.1	selenoprofiles_exonerate	CDS	19222	19377	.	-	.	phase "."; gene_id "GPx.11.selenocysteine"; transcript_id "GPx.11.selenocysteine"; Reference "GPx.11.selenocysteine.larus_smithsonianus.GCA_013400295_1_ASM1340029v1_genomic";
WAAC01018430.1	selenoprofiles_secposition	Selenocysteine	19583	19585	.	-	.	phase "."; gene_id "Sec1:GPx.11.selenocysteine"; transcript_id "Sec1:GPx.11.selenocysteine"; Reference "GPx.11.selenocysteine.larus_smithsonianus.GCA_013400295_1_ASM1340029v1_genomic";
WAAC01022202.1	selenoprofiles_genewise	CDS	66866	67032	.	+	.	phase "."; gene_id "SelH.1.selenocysteine"; transcript_id "SelH.1.selenocysteine"; Reference "SelH.1.selenocysteine.larus_smithsonianus.GCA_013400295_1_ASM1340029v1_genomic";
WAAC01022202.1	selenoprofiles_genewise	CDS	67119	67264	.	+	.	phase "."; gene_id "SelH.1.selenocysteine"; transcript_id "SelH.1.selenocysteine"; Reference "SelH.1.selenocysteine.larus_smithsonianus.GCA_013400295_1_ASM1340029v1_genomic";
WAAC01022202.1	selenoprofiles_genewise	CDS	67338	67438	.	+	.	phase "."; gene_id "SelH.1.selenocysteine"; transcript_id "SelH.1.selenocysteine"; Reference "SelH.1.selenocysteine.larus_smithsonianus.GCA_013400295_1_ASM1340029v1_genomic";
WAAC01022202.1	selenoprofiles_secposition	Selenocysteine	67126	67128	.	+	.	phase "."; gene_id "Sec1:SelH.1.selenocysteine"; transcript_id "Sec1:SelH.1.selenocysteine"; Reference "SelH.1.selenocysteine.larus_smithsonianus.GCA_013400295_1_ASM1340029v1_genomic";
WAAC01006772.1	selenoprofiles_genewise	CDS	79965	80046	.	-	.	phase "."; gene_id "SelI.5.selenocysteine"; transcript_id "SelI.5.selenocysteine"; Reference "SelI.5.selenocysteine.larus_smithsonianus.GCA_013400295_1_ASM1340029v1_genomic";
WAAC01006772.1	selenoprofiles_genewise	CDS	79233	79495	.	-	.	phase "."; gene_id "SelI.5.selenocysteine"; transcript_id "SelI.5.selenocysteine"; Reference "SelI.5.selenocysteine.larus_smithsonianus.GCA_013400295_1_ASM1340029v1_genomic";
WAAC01006772.1	selenoprofiles_genewise	CDS	77140	77248	.	-	.	phase "."; gene_id "SelI.5.selenocysteine"; transcript_id "SelI.5.selenocysteine"; Reference "SelI.5.selenocysteine.larus_smithsonianus.GCA_013400295_1_ASM1340029v1_genomic";
WAAC01006772.1	selenoprofiles_genewise	CDS	75773	75821	.	-	.	phase "."; gene_id "SelI.5.selenocysteine"; transcript_id "SelI.5.selenocysteine"; Reference "SelI.5.selenocysteine.larus_smithsonianus.GCA_013400295_1_ASM1340029v1_genomic";
WAAC01006772.1	selenoprofiles_genewise	CDS	75097	75277	.	-	.	phase "."; gene_id "SelI.5.selenocysteine"; transcript_id "SelI.5.selenocysteine"; Reference "SelI.5.selenocysteine.larus_smithsonianus.GCA_013400295_1_ASM1340029v1_genomic";
WAAC01006772.1	selenoprofiles_genewise	CDS	74098	74280	.	-	.	phase "."; gene_id "SelI.5.selenocysteine"; transcript_id "SelI.5.selenocysteine"; Reference "SelI.5.selenocysteine.larus_smithsonianus.GCA_013400295_1_ASM1340029v1_genomic";
WAAC01006772.1	selenoprofiles_genewise	CDS	71872	71988	.	-	.	phase "."; gene_id "SelI.5.selenocysteine"; transcript_id "SelI.5.selenocysteine"; Reference "SelI.5.selenocysteine.larus_smithsonianus.GCA_013400295_1_ASM1340029v1_genomic";
WAAC01006772.1	selenoprofiles_secposition	Selenocysteine	71923	71925	.	-	.	phase "."; gene_id "Sec1:SelI.5.selenocysteine"; transcript_id "Sec1:SelI.5.selenocysteine"; Reference "SelI.5.selenocysteine.larus_smithsonianus.GCA_013400295_1_ASM1340029v1_genomic";
WAAC01001378.1	selenoprofiles_exonerate	CDS	26496	26514	.	+	.	phase "."; gene_id "SelK.2.selenocysteine"; transcript_id "SelK.2.selenocysteine"; Reference "SelK.2.selenocysteine.larus_smithsonianus.GCA_013400295_1_ASM1340029v1_genomic";
WAAC01001378.1	selenoprofiles_exonerate	CDS	27039	27129	.	+	.	phase "."; gene_id "SelK.2.selenocysteine"; transcript_id "SelK.2.selenocysteine"; Reference "SelK.2.selenocysteine.larus_smithsonianus.GCA_013400295_1_ASM1340029v1_genomic";
WAAC01001378.1	selenoprofiles_exonerate	CDS	27903	27983	.	+	.	phase "."; gene_id "SelK.2.selenocysteine"; transcript_id "SelK.2.selenocysteine"; Reference "SelK.2.selenocysteine.larus_smithsonianus.GCA_013400295_1_ASM1340029v1_genomic";
WAAC01001378.1	selenoprofiles_exonerate	CDS	28652	28748	.	+	.	phase "."; gene_id "SelK.2.selenocysteine"; transcript_id "SelK.2.selenocysteine"; Reference "SelK.2.selenocysteine.larus_smithsonianus.GCA_013400295_1_ASM1340029v1_genomic";
WAAC01001378.1	selenoprofiles_secposition	Selenocysteine	28737	28739	.	+	.	phase "."; gene_id "Sec1:SelK.2.selenocysteine"; transcript_id "Sec1:SelK.2.selenocysteine"; Reference "SelK.2.selenocysteine.larus_smithsonianus.GCA_013400295_1_ASM1340029v1_genomic";
WAAC01022310.1	selenoprofiles_exonerate	CDS	28884	28922	.	-	.	phase "."; gene_id "SelM.3.selenocysteine"; transcript_id "SelM.3.selenocysteine"; Reference "SelM.3.selenocysteine.larus_smithsonianus.GCA_013400295_1_ASM1340029v1_genomic";
WAAC01022310.1	selenoprofiles_exonerate	CDS	28757	28791	.	-	.	phase "."; gene_id "SelM.3.selenocysteine"; transcript_id "SelM.3.selenocysteine"; Reference "SelM.3.selenocysteine.larus_smithsonianus.GCA_013400295_1_ASM1340029v1_genomic";
WAAC01022310.1	selenoprofiles_exonerate	CDS	28100	28178	.	-	.	phase "."; gene_id "SelM.3.selenocysteine"; transcript_id "SelM.3.selenocysteine"; Reference "SelM.3.selenocysteine.larus_smithsonianus.GCA_013400295_1_ASM1340029v1_genomic";
WAAC01022310.1	selenoprofiles_exonerate	CDS	27795	28007	.	-	.	phase "."; gene_id "SelM.3.selenocysteine"; transcript_id "SelM.3.selenocysteine"; Reference "SelM.3.selenocysteine.larus_smithsonianus.GCA_013400295_1_ASM1340029v1_genomic";
WAAC01022310.1	selenoprofiles_secposition	Selenocysteine	28905	28907	.	-	.	phase "."; gene_id "Sec1:SelM.3.selenocysteine"; transcript_id "Sec1:SelM.3.selenocysteine"; Reference "SelM.3.selenocysteine.larus_smithsonianus.GCA_013400295_1_ASM1340029v1_genomic";
WAAC01008962.1	selenoprofiles_genewise	CDS	120133	120250	.	+	.	phase "."; gene_id "SelN.8.selenocysteine"; transcript_id "SelN.8.selenocysteine"; Reference "SelN.8.selenocysteine.larus_smithsonianus.GCA_013400295_1_ASM1340029v1_genomic";
WAAC01008962.1	selenoprofiles_genewise	CDS	121063	121193	.	+	.	phase "."; gene_id "SelN.8.selenocysteine"; transcript_id "SelN.8.selenocysteine"; Reference "SelN.8.selenocysteine.larus_smithsonianus.GCA_013400295_1_ASM1340029v1_genomic";
WAAC01008962.1	selenoprofiles_genewise	CDS	121688	121900	.	+	.	phase "."; gene_id "SelN.8.selenocysteine"; transcript_id "SelN.8.selenocysteine"; Reference "SelN.8.selenocysteine.larus_smithsonianus.GCA_013400295_1_ASM1340029v1_genomic";
WAAC01008962.1	selenoprofiles_genewise	CDS	122740	122864	.	+	.	phase "."; gene_id "SelN.8.selenocysteine"; transcript_id "SelN.8.selenocysteine"; Reference "SelN.8.selenocysteine.larus_smithsonianus.GCA_013400295_1_ASM1340029v1_genomic";
WAAC01008962.1	selenoprofiles_genewise	CDS	123687	123824	.	+	.	phase "."; gene_id "SelN.8.selenocysteine"; transcript_id "SelN.8.selenocysteine"; Reference "SelN.8.selenocysteine.larus_smithsonianus.GCA_013400295_1_ASM1340029v1_genomic";
WAAC01008962.1	selenoprofiles_genewise	CDS	125492	125573	.	+	.	phase "."; gene_id "SelN.8.selenocysteine"; transcript_id "SelN.8.selenocysteine"; Reference "SelN.8.selenocysteine.larus_smithsonianus.GCA_013400295_1_ASM1340029v1_genomic";
WAAC01008962.1	selenoprofiles_genewise	CDS	126564	126752	.	+	.	phase "."; gene_id "SelN.8.selenocysteine"; transcript_id "SelN.8.selenocysteine"; Reference "SelN.8.selenocysteine.larus_smithsonianus.GCA_013400295_1_ASM1340029v1_genomic";
WAAC01008962.1	selenoprofiles_genewise	CDS	127809	127914	.	+	.	phase "."; gene_id "SelN.8.selenocysteine"; transcript_id "SelN.8.selenocysteine"; Reference "SelN.8.selenocysteine.larus_smithsonianus.GCA_013400295_1_ASM1340029v1_genomic";
WAAC01008962.1	selenoprofiles_genewise	CDS	128720	128832	.	+	.	phase "."; gene_id "SelN.8.selenocysteine"; transcript_id "SelN.8.selenocysteine"; Reference "SelN.8.selenocysteine.larus_smithsonianus.GCA_013400295_1_ASM1340029v1_genomic";
WAAC01008962.1	selenoprofiles_genewise	CDS	129515	129616	.	+	.	phase "."; gene_id "SelN.8.selenocysteine"; transcript_id "SelN.8.selenocysteine"; Reference "SelN.8.selenocysteine.larus_smithsonianus.GCA_013400295_1_ASM1340029v1_genomic";
WAAC01008962.1	selenoprofiles_genewise	CDS	130794	130964	.	+	.	phase "."; gene_id "SelN.8.selenocysteine"; transcript_id "SelN.8.selenocysteine"; Reference "SelN.8.selenocysteine.larus_smithsonianus.GCA_013400295_1_ASM1340029v1_genomic";
WAAC01008962.1	selenoprofiles_secposition	Selenocysteine	127911	127913	.	+	.	phase "."; gene_id "Sec1:SelN.8.selenocysteine"; transcript_id "Sec1:SelN.8.selenocysteine"; Reference "SelN.8.selenocysteine.larus_smithsonianus.GCA_013400295_1_ASM1340029v1_genomic";
WAAC01012121.1	selenoprofiles_genewise	CDS	52413	52978	.	-	.	phase "."; gene_id "SelO.8.selenocysteine"; transcript_id "SelO.8.selenocysteine"; Reference "SelO.8.selenocysteine.larus_smithsonianus.GCA_013400295_1_ASM1340029v1_genomic";
WAAC01012121.1	selenoprofiles_genewise	CDS	50823	51026	.	-	.	phase "."; gene_id "SelO.8.selenocysteine"; transcript_id "SelO.8.selenocysteine"; Reference "SelO.8.selenocysteine.larus_smithsonianus.GCA_013400295_1_ASM1340029v1_genomic";
WAAC01012121.1	selenoprofiles_genewise	CDS	49689	49869	.	-	.	phase "."; gene_id "SelO.8.selenocysteine"; transcript_id "SelO.8.selenocysteine"; Reference "SelO.8.selenocysteine.larus_smithsonianus.GCA_013400295_1_ASM1340029v1_genomic";
WAAC01012121.1	selenoprofiles_genewise	CDS	46329	46459	.	-	.	phase "."; gene_id "SelO.8.selenocysteine"; transcript_id "SelO.8.selenocysteine"; Reference "SelO.8.selenocysteine.larus_smithsonianus.GCA_013400295_1_ASM1340029v1_genomic";
WAAC01012121.1	selenoprofiles_genewise	CDS	45655	45935	.	-	.	phase "."; gene_id "SelO.8.selenocysteine"; transcript_id "SelO.8.selenocysteine"; Reference "SelO.8.selenocysteine.larus_smithsonianus.GCA_013400295_1_ASM1340029v1_genomic";
WAAC01012121.1	selenoprofiles_genewise	CDS	45145	45295	.	-	.	phase "."; gene_id "SelO.8.selenocysteine"; transcript_id "SelO.8.selenocysteine"; Reference "SelO.8.selenocysteine.larus_smithsonianus.GCA_013400295_1_ASM1340029v1_genomic";
WAAC01012121.1	selenoprofiles_genewise	CDS	42784	42969	.	-	.	phase "."; gene_id "SelO.8.selenocysteine"; transcript_id "SelO.8.selenocysteine"; Reference "SelO.8.selenocysteine.larus_smithsonianus.GCA_013400295_1_ASM1340029v1_genomic";
WAAC01012121.1	selenoprofiles_genewise	CDS	41534	41690	.	-	.	phase "."; gene_id "SelO.8.selenocysteine"; transcript_id "SelO.8.selenocysteine"; Reference "SelO.8.selenocysteine.larus_smithsonianus.GCA_013400295_1_ASM1340029v1_genomic";
WAAC01012121.1	selenoprofiles_genewise	CDS	40627	40821	.	-	.	phase "."; gene_id "SelO.8.selenocysteine"; transcript_id "SelO.8.selenocysteine"; Reference "SelO.8.selenocysteine.larus_smithsonianus.GCA_013400295_1_ASM1340029v1_genomic";
WAAC01012121.1	selenoprofiles_secposition	Selenocysteine	40636	40638	.	-	.	phase "."; gene_id "Sec1:SelO.8.selenocysteine"; transcript_id "Sec1:SelO.8.selenocysteine"; Reference "SelO.8.selenocysteine.larus_smithsonianus.GCA_013400295_1_ASM1340029v1_genomic";
WAAC01020239.1	selenoprofiles_genewise	CDS	45936	46138	.	-	.	phase "."; gene_id "SelP.1.selenocysteine"; transcript_id "SelP.1.selenocysteine"; Reference "SelP.1.selenocysteine.larus_smithsonianus.GCA_013400295_1_ASM1340029v1_genomic";
WAAC01020239.1	selenoprofiles_genewise	CDS	45616	45828	.	-	.	phase "."; gene_id "SelP.1.selenocysteine"; transcript_id "SelP.1.selenocysteine"; Reference "SelP.1.selenocysteine.larus_smithsonianus.GCA_013400295_1_ASM1340029v1_genomic";
WAAC01020239.1	selenoprofiles_genewise	CDS	45024	45159	.	-	.	phase "."; gene_id "SelP.1.selenocysteine"; transcript_id "SelP.1.selenocysteine"; Reference "SelP.1.selenocysteine.larus_smithsonianus.GCA_013400295_1_ASM1340029v1_genomic";
WAAC01020239.1	selenoprofiles_genewise	CDS	44127	44372	.	-	.	phase "."; gene_id "SelP.1.selenocysteine"; transcript_id "SelP.1.selenocysteine"; Reference "SelP.1.selenocysteine.larus_smithsonianus.GCA_013400295_1_ASM1340029v1_genomic";
WAAC01020239.1	selenoprofiles_secposition	Selenocysteine	45962	45964	.	-	.	phase "."; gene_id "Sec1:SelP.1.selenocysteine"; transcript_id "Sec1:SelP.1.selenocysteine"; Reference "SelP.1.selenocysteine.larus_smithsonianus.GCA_013400295_1_ASM1340029v1_genomic";
WAAC01033732.1	selenoprofiles_genewise	CDS	4345	4539	.	+	.	phase "."; gene_id "SelP.4.selenocysteine"; transcript_id "SelP.4.selenocysteine"; Reference "SelP.4.selenocysteine.larus_smithsonianus.GCA_013400295_1_ASM1340029v1_genomic";
WAAC01033732.1	selenoprofiles_secposition	Selenocysteine	4507	4509	.	+	.	phase "."; gene_id "Sec1:SelP.4.selenocysteine"; transcript_id "Sec1:SelP.4.selenocysteine"; Reference "SelP.4.selenocysteine.larus_smithsonianus.GCA_013400295_1_ASM1340029v1_genomic";
WAAC01011071.1	selenoprofiles_genewise	CDS	142808	143228	.	+	.	phase "."; gene_id "SelR.1.selenocysteine"; transcript_id "SelR.1.selenocysteine"; Reference "SelR.1.selenocysteine.larus_smithsonianus.GCA_013400295_1_ASM1340029v1_genomic";
WAAC01011071.1	selenoprofiles_genewise	CDS	143784	143926	.	+	.	phase "."; gene_id "SelR.1.selenocysteine"; transcript_id "SelR.1.selenocysteine"; Reference "SelR.1.selenocysteine.larus_smithsonianus.GCA_013400295_1_ASM1340029v1_genomic";
WAAC01011071.1	selenoprofiles_genewise	CDS	144051	144227	.	+	.	phase "."; gene_id "SelR.1.selenocysteine"; transcript_id "SelR.1.selenocysteine"; Reference "SelR.1.selenocysteine.larus_smithsonianus.GCA_013400295_1_ASM1340029v1_genomic";
WAAC01011071.1	selenoprofiles_secposition	Selenocysteine	144129	144131	.	+	.	phase "."; gene_id "Sec1:SelR.1.selenocysteine"; transcript_id "Sec1:SelR.1.selenocysteine"; Reference "SelR.1.selenocysteine.larus_smithsonianus.GCA_013400295_1_ASM1340029v1_genomic";
WAAC01008945.1	selenoprofiles_genewise	CDS	7896	7980	.	+	.	phase "."; gene_id "SelS.5.selenocysteine"; transcript_id "SelS.5.selenocysteine"; Reference "SelS.5.selenocysteine.larus_smithsonianus.GCA_013400295_1_ASM1340029v1_genomic";
WAAC01008945.1	selenoprofiles_genewise	CDS	8187	8321	.	+	.	phase "."; gene_id "SelS.5.selenocysteine"; transcript_id "SelS.5.selenocysteine"; Reference "SelS.5.selenocysteine.larus_smithsonianus.GCA_013400295_1_ASM1340029v1_genomic";
WAAC01008945.1	selenoprofiles_genewise	CDS	9920	10026	.	+	.	phase "."; gene_id "SelS.5.selenocysteine"; transcript_id "SelS.5.selenocysteine"; Reference "SelS.5.selenocysteine.larus_smithsonianus.GCA_013400295_1_ASM1340029v1_genomic";
WAAC01008945.1	selenoprofiles_genewise	CDS	11429	11518	.	+	.	phase "."; gene_id "SelS.5.selenocysteine"; transcript_id "SelS.5.selenocysteine"; Reference "SelS.5.selenocysteine.larus_smithsonianus.GCA_013400295_1_ASM1340029v1_genomic";
WAAC01008945.1	selenoprofiles_genewise	CDS	11622	11700	.	+	.	phase "."; gene_id "SelS.5.selenocysteine"; transcript_id "SelS.5.selenocysteine"; Reference "SelS.5.selenocysteine.larus_smithsonianus.GCA_013400295_1_ASM1340029v1_genomic";
WAAC01008945.1	selenoprofiles_genewise	CDS	13676	13761	.	+	.	phase "."; gene_id "SelS.5.selenocysteine"; transcript_id "SelS.5.selenocysteine"; Reference "SelS.5.selenocysteine.larus_smithsonianus.GCA_013400295_1_ASM1340029v1_genomic";
WAAC01008945.1	selenoprofiles_secposition	Selenocysteine	13753	13755	.	+	.	phase "."; gene_id "Sec1:SelS.5.selenocysteine"; transcript_id "Sec1:SelS.5.selenocysteine"; Reference "SelS.5.selenocysteine.larus_smithsonianus.GCA_013400295_1_ASM1340029v1_genomic";
WAAC01011080.1	selenoprofiles_genewise	CDS	23702	23879	.	+	.	phase "."; gene_id "SelU.6.selenocysteine"; transcript_id "SelU.6.selenocysteine"; Reference "SelU.6.selenocysteine.larus_smithsonianus.GCA_013400295_1_ASM1340029v1_genomic";
WAAC01011080.1	selenoprofiles_genewise	CDS	24249	24340	.	+	.	phase "."; gene_id "SelU.6.selenocysteine"; transcript_id "SelU.6.selenocysteine"; Reference "SelU.6.selenocysteine.larus_smithsonianus.GCA_013400295_1_ASM1340029v1_genomic";
WAAC01011080.1	selenoprofiles_genewise	CDS	27815	27955	.	+	.	phase "."; gene_id "SelU.6.selenocysteine"; transcript_id "SelU.6.selenocysteine"; Reference "SelU.6.selenocysteine.larus_smithsonianus.GCA_013400295_1_ASM1340029v1_genomic";
WAAC01011080.1	selenoprofiles_genewise	CDS	28968	29132	.	+	.	phase "."; gene_id "SelU.6.selenocysteine"; transcript_id "SelU.6.selenocysteine"; Reference "SelU.6.selenocysteine.larus_smithsonianus.GCA_013400295_1_ASM1340029v1_genomic";
WAAC01011080.1	selenoprofiles_genewise	CDS	29271	29369	.	+	.	phase "."; gene_id "SelU.6.selenocysteine"; transcript_id "SelU.6.selenocysteine"; Reference "SelU.6.selenocysteine.larus_smithsonianus.GCA_013400295_1_ASM1340029v1_genomic";
WAAC01011080.1	selenoprofiles_secposition	Selenocysteine	24323	24325	.	+	.	phase "."; gene_id "Sec1:SelU.6.selenocysteine"; transcript_id "Sec1:SelU.6.selenocysteine"; Reference "SelU.6.selenocysteine.larus_smithsonianus.GCA_013400295_1_ASM1340029v1_genomic";
WAAC01007163.1	selenoprofiles_genewise	CDS	1530	1676	.	+	.	phase "."; gene_id "TR.4.selenocysteine"; transcript_id "TR.4.selenocysteine"; Reference "TR.4.selenocysteine.larus_smithsonianus.GCA_013400295_1_ASM1340029v1_genomic";
WAAC01007163.1	selenoprofiles_genewise	CDS	1855	1968	.	+	.	phase "."; gene_id "TR.4.selenocysteine"; transcript_id "TR.4.selenocysteine"; Reference "TR.4.selenocysteine.larus_smithsonianus.GCA_013400295_1_ASM1340029v1_genomic";
WAAC01007163.1	selenoprofiles_genewise	CDS	3836	3908	.	+	.	phase "."; gene_id "TR.4.selenocysteine"; transcript_id "TR.4.selenocysteine"; Reference "TR.4.selenocysteine.larus_smithsonianus.GCA_013400295_1_ASM1340029v1_genomic";
WAAC01007163.1	selenoprofiles_genewise	CDS	4791	4910	.	+	.	phase "."; gene_id "TR.4.selenocysteine"; transcript_id "TR.4.selenocysteine"; Reference "TR.4.selenocysteine.larus_smithsonianus.GCA_013400295_1_ASM1340029v1_genomic";
WAAC01007163.1	selenoprofiles_genewise	CDS	5323	5465	.	+	.	phase "."; gene_id "TR.4.selenocysteine"; transcript_id "TR.4.selenocysteine"; Reference "TR.4.selenocysteine.larus_smithsonianus.GCA_013400295_1_ASM1340029v1_genomic";
WAAC01007163.1	selenoprofiles_genewise	CDS	6865	6980	.	+	.	phase "."; gene_id "TR.4.selenocysteine"; transcript_id "TR.4.selenocysteine"; Reference "TR.4.selenocysteine.larus_smithsonianus.GCA_013400295_1_ASM1340029v1_genomic";
WAAC01007163.1	selenoprofiles_genewise	CDS	7089	7308	.	+	.	phase "."; gene_id "TR.4.selenocysteine"; transcript_id "TR.4.selenocysteine"; Reference "TR.4.selenocysteine.larus_smithsonianus.GCA_013400295_1_ASM1340029v1_genomic";
WAAC01007163.1	selenoprofiles_genewise	CDS	7514	7636	.	+	.	phase "."; gene_id "TR.4.selenocysteine"; transcript_id "TR.4.selenocysteine"; Reference "TR.4.selenocysteine.larus_smithsonianus.GCA_013400295_1_ASM1340029v1_genomic";
WAAC01007163.1	selenoprofiles_genewise	CDS	8078	8154	.	+	.	phase "."; gene_id "TR.4.selenocysteine"; transcript_id "TR.4.selenocysteine"; Reference "TR.4.selenocysteine.larus_smithsonianus.GCA_013400295_1_ASM1340029v1_genomic";
WAAC01007163.1	selenoprofiles_genewise	CDS	9054	9210	.	+	.	phase "."; gene_id "TR.4.selenocysteine"; transcript_id "TR.4.selenocysteine"; Reference "TR.4.selenocysteine.larus_smithsonianus.GCA_013400295_1_ASM1340029v1_genomic";
WAAC01007163.1	selenoprofiles_genewise	CDS	9410	9517	.	+	.	phase "."; gene_id "TR.4.selenocysteine"; transcript_id "TR.4.selenocysteine"; Reference "TR.4.selenocysteine.larus_smithsonianus.GCA_013400295_1_ASM1340029v1_genomic";
WAAC01007163.1	selenoprofiles_genewise	CDS	10447	10542	.	+	.	phase "."; gene_id "TR.4.selenocysteine"; transcript_id "TR.4.selenocysteine"; Reference "TR.4.selenocysteine.larus_smithsonianus.GCA_013400295_1_ASM1340029v1_genomic";
WAAC01007163.1	selenoprofiles_genewise	CDS	11443	11577	.	+	.	phase "."; gene_id "TR.4.selenocysteine"; transcript_id "TR.4.selenocysteine"; Reference "TR.4.selenocysteine.larus_smithsonianus.GCA_013400295_1_ASM1340029v1_genomic";
WAAC01007163.1	selenoprofiles_genewise	CDS	11853	11921	.	+	.	phase "."; gene_id "TR.4.selenocysteine"; transcript_id "TR.4.selenocysteine"; Reference "TR.4.selenocysteine.larus_smithsonianus.GCA_013400295_1_ASM1340029v1_genomic";
WAAC01007163.1	selenoprofiles_secposition	Selenocysteine	11913	11915	.	+	.	phase "."; gene_id "Sec1:TR.4.selenocysteine"; transcript_id "Sec1:TR.4.selenocysteine"; Reference "TR.4.selenocysteine.larus_smithsonianus.GCA_013400295_1_ASM1340029v1_genomic";
WAAC01013271.1	selenoprofiles_genewise	CDS	20678	20842	.	+	.	phase "."; gene_id "TR.13.selenocysteine"; transcript_id "TR.13.selenocysteine"; Reference "TR.13.selenocysteine.larus_smithsonianus.GCA_013400295_1_ASM1340029v1_genomic";
WAAC01013271.1	selenoprofiles_genewise	CDS	24307	24379	.	+	.	phase "."; gene_id "TR.13.selenocysteine"; transcript_id "TR.13.selenocysteine"; Reference "TR.13.selenocysteine.larus_smithsonianus.GCA_013400295_1_ASM1340029v1_genomic";
WAAC01013271.1	selenoprofiles_genewise	CDS	24491	24610	.	+	.	phase "."; gene_id "TR.13.selenocysteine"; transcript_id "TR.13.selenocysteine"; Reference "TR.13.selenocysteine.larus_smithsonianus.GCA_013400295_1_ASM1340029v1_genomic";
WAAC01013271.1	selenoprofiles_genewise	CDS	25399	25541	.	+	.	phase "."; gene_id "TR.13.selenocysteine"; transcript_id "TR.13.selenocysteine"; Reference "TR.13.selenocysteine.larus_smithsonianus.GCA_013400295_1_ASM1340029v1_genomic";
WAAC01013271.1	selenoprofiles_genewise	CDS	25670	25785	.	+	.	phase "."; gene_id "TR.13.selenocysteine"; transcript_id "TR.13.selenocysteine"; Reference "TR.13.selenocysteine.larus_smithsonianus.GCA_013400295_1_ASM1340029v1_genomic";
WAAC01013271.1	selenoprofiles_genewise	CDS	27585	27810	.	+	.	phase "."; gene_id "TR.13.selenocysteine"; transcript_id "TR.13.selenocysteine"; Reference "TR.13.selenocysteine.larus_smithsonianus.GCA_013400295_1_ASM1340029v1_genomic";
WAAC01013271.1	selenoprofiles_genewise	CDS	30569	30661	.	+	.	phase "."; gene_id "TR.13.selenocysteine"; transcript_id "TR.13.selenocysteine"; Reference "TR.13.selenocysteine.larus_smithsonianus.GCA_013400295_1_ASM1340029v1_genomic";
WAAC01013271.1	selenoprofiles_genewise	CDS	32413	32489	.	+	.	phase "."; gene_id "TR.13.selenocysteine"; transcript_id "TR.13.selenocysteine"; Reference "TR.13.selenocysteine.larus_smithsonianus.GCA_013400295_1_ASM1340029v1_genomic";
WAAC01013271.1	selenoprofiles_genewise	CDS	34140	34296	.	+	.	phase "."; gene_id "TR.13.selenocysteine"; transcript_id "TR.13.selenocysteine"; Reference "TR.13.selenocysteine.larus_smithsonianus.GCA_013400295_1_ASM1340029v1_genomic";
WAAC01013271.1	selenoprofiles_genewise	CDS	36914	37021	.	+	.	phase "."; gene_id "TR.13.selenocysteine"; transcript_id "TR.13.selenocysteine"; Reference "TR.13.selenocysteine.larus_smithsonianus.GCA_013400295_1_ASM1340029v1_genomic";
WAAC01013271.1	selenoprofiles_genewise	CDS	39106	39201	.	+	.	phase "."; gene_id "TR.13.selenocysteine"; transcript_id "TR.13.selenocysteine"; Reference "TR.13.selenocysteine.larus_smithsonianus.GCA_013400295_1_ASM1340029v1_genomic";
WAAC01013271.1	selenoprofiles_genewise	CDS	41430	41564	.	+	.	phase "."; gene_id "TR.13.selenocysteine"; transcript_id "TR.13.selenocysteine"; Reference "TR.13.selenocysteine.larus_smithsonianus.GCA_013400295_1_ASM1340029v1_genomic";
WAAC01013271.1	selenoprofiles_genewise	CDS	44833	44901	.	+	.	phase "."; gene_id "TR.13.selenocysteine"; transcript_id "TR.13.selenocysteine"; Reference "TR.13.selenocysteine.larus_smithsonianus.GCA_013400295_1_ASM1340029v1_genomic";
WAAC01013271.1	selenoprofiles_secposition	Selenocysteine	44893	44895	.	+	.	phase "."; gene_id "Sec1:TR.13.selenocysteine"; transcript_id "Sec1:TR.13.selenocysteine"; Reference "TR.13.selenocysteine.larus_smithsonianus.GCA_013400295_1_ASM1340029v1_genomic";
WAAC01014594.1	selenoprofiles_genewise	CDS	408120	408576	.	-	.	phase "."; gene_id "TR.28.selenocysteine"; transcript_id "TR.28.selenocysteine"; Reference "TR.28.selenocysteine.larus_smithsonianus.GCA_013400295_1_ASM1340029v1_genomic";
WAAC01014594.1	selenoprofiles_genewise	CDS	406937	407002	.	-	.	phase "."; gene_id "TR.28.selenocysteine"; transcript_id "TR.28.selenocysteine"; Reference "TR.28.selenocysteine.larus_smithsonianus.GCA_013400295_1_ASM1340029v1_genomic";
WAAC01014594.1	selenoprofiles_genewise	CDS	406177	406233	.	-	.	phase "."; gene_id "TR.28.selenocysteine"; transcript_id "TR.28.selenocysteine"; Reference "TR.28.selenocysteine.larus_smithsonianus.GCA_013400295_1_ASM1340029v1_genomic";
WAAC01014594.1	selenoprofiles_genewise	CDS	405413	405557	.	-	.	phase "."; gene_id "TR.28.selenocysteine"; transcript_id "TR.28.selenocysteine"; Reference "TR.28.selenocysteine.larus_smithsonianus.GCA_013400295_1_ASM1340029v1_genomic";
WAAC01014594.1	selenoprofiles_genewise	CDS	405018	405092	.	-	.	phase "."; gene_id "TR.28.selenocysteine"; transcript_id "TR.28.selenocysteine"; Reference "TR.28.selenocysteine.larus_smithsonianus.GCA_013400295_1_ASM1340029v1_genomic";
WAAC01014594.1	selenoprofiles_genewise	CDS	404080	404158	.	-	.	phase "."; gene_id "TR.28.selenocysteine"; transcript_id "TR.28.selenocysteine"; Reference "TR.28.selenocysteine.larus_smithsonianus.GCA_013400295_1_ASM1340029v1_genomic";
WAAC01014594.1	selenoprofiles_genewise	CDS	403125	403187	.	-	.	phase "."; gene_id "TR.28.selenocysteine"; transcript_id "TR.28.selenocysteine"; Reference "TR.28.selenocysteine.larus_smithsonianus.GCA_013400295_1_ASM1340029v1_genomic";
WAAC01014594.1	selenoprofiles_genewise	CDS	402534	402604	.	-	.	phase "."; gene_id "TR.28.selenocysteine"; transcript_id "TR.28.selenocysteine"; Reference "TR.28.selenocysteine.larus_smithsonianus.GCA_013400295_1_ASM1340029v1_genomic";
WAAC01014594.1	selenoprofiles_genewise	CDS	397959	397978	.	-	.	phase "."; gene_id "TR.28.selenocysteine"; transcript_id "TR.28.selenocysteine"; Reference "TR.28.selenocysteine.larus_smithsonianus.GCA_013400295_1_ASM1340029v1_genomic";
WAAC01014594.1	selenoprofiles_genewise	CDS	397487	397578	.	-	.	phase "."; gene_id "TR.28.selenocysteine"; transcript_id "TR.28.selenocysteine"; Reference "TR.28.selenocysteine.larus_smithsonianus.GCA_013400295_1_ASM1340029v1_genomic";
WAAC01014594.1	selenoprofiles_genewise	CDS	394835	395009	.	-	.	phase "."; gene_id "TR.28.selenocysteine"; transcript_id "TR.28.selenocysteine"; Reference "TR.28.selenocysteine.larus_smithsonianus.GCA_013400295_1_ASM1340029v1_genomic";
WAAC01014594.1	selenoprofiles_genewise	CDS	386059	386195	.	-	.	phase "."; gene_id "TR.28.selenocysteine"; transcript_id "TR.28.selenocysteine"; Reference "TR.28.selenocysteine.larus_smithsonianus.GCA_013400295_1_ASM1340029v1_genomic";
WAAC01014594.1	selenoprofiles_genewise	CDS	380653	380748	.	-	.	phase "."; gene_id "TR.28.selenocysteine"; transcript_id "TR.28.selenocysteine"; Reference "TR.28.selenocysteine.larus_smithsonianus.GCA_013400295_1_ASM1340029v1_genomic";
WAAC01014594.1	selenoprofiles_genewise	CDS	380326	380418	.	-	.	phase "."; gene_id "TR.28.selenocysteine"; transcript_id "TR.28.selenocysteine"; Reference "TR.28.selenocysteine.larus_smithsonianus.GCA_013400295_1_ASM1340029v1_genomic";
WAAC01014594.1	selenoprofiles_genewise	CDS	378925	378996	.	-	.	phase "."; gene_id "TR.28.selenocysteine"; transcript_id "TR.28.selenocysteine"; Reference "TR.28.selenocysteine.larus_smithsonianus.GCA_013400295_1_ASM1340029v1_genomic";
WAAC01014594.1	selenoprofiles_genewise	CDS	377007	377104	.	-	.	phase "."; gene_id "TR.28.selenocysteine"; transcript_id "TR.28.selenocysteine"; Reference "TR.28.selenocysteine.larus_smithsonianus.GCA_013400295_1_ASM1340029v1_genomic";
WAAC01014594.1	selenoprofiles_genewise	CDS	374597	374726	.	-	.	phase "."; gene_id "TR.28.selenocysteine"; transcript_id "TR.28.selenocysteine"; Reference "TR.28.selenocysteine.larus_smithsonianus.GCA_013400295_1_ASM1340029v1_genomic";
WAAC01014594.1	selenoprofiles_secposition	Selenocysteine	374603	374605	.	-	.	phase "."; gene_id "Sec1:TR.28.selenocysteine"; transcript_id "Sec1:TR.28.selenocysteine"; Reference "TR.28.selenocysteine.larus_smithsonianus.GCA_013400295_1_ASM1340029v1_genomic";
WAAC01019782.1	selenoprofiles_genewise	CDS	45895	46043	.	-	.	phase "."; gene_id "SelT.3.selenocysteine"; transcript_id "SelT.3.selenocysteine"; Reference "SelT.3.selenocysteine.larus_smithsonianus.GCA_013400295_1_ASM1340029v1_genomic";
WAAC01019782.1	selenoprofiles_genewise	CDS	44328	44438	.	-	.	phase "."; gene_id "SelT.3.selenocysteine"; transcript_id "SelT.3.selenocysteine"; Reference "SelT.3.selenocysteine.larus_smithsonianus.GCA_013400295_1_ASM1340029v1_genomic";
WAAC01019782.1	selenoprofiles_genewise	CDS	43102	43228	.	-	.	phase "."; gene_id "SelT.3.selenocysteine"; transcript_id "SelT.3.selenocysteine"; Reference "SelT.3.selenocysteine.larus_smithsonianus.GCA_013400295_1_ASM1340029v1_genomic";
WAAC01019782.1	selenoprofiles_genewise	CDS	41053	41140	.	-	.	phase "."; gene_id "SelT.3.selenocysteine"; transcript_id "SelT.3.selenocysteine"; Reference "SelT.3.selenocysteine.larus_smithsonianus.GCA_013400295_1_ASM1340029v1_genomic";
WAAC01019782.1	selenoprofiles_genewise	CDS	39639	39763	.	-	.	phase "."; gene_id "SelT.3.selenocysteine"; transcript_id "SelT.3.selenocysteine"; Reference "SelT.3.selenocysteine.larus_smithsonianus.GCA_013400295_1_ASM1340029v1_genomic";
WAAC01019782.1	selenoprofiles_secposition	Selenocysteine	44429	44431	.	-	.	phase "."; gene_id "Sec1:SelT.3.selenocysteine"; transcript_id "Sec1:SelT.3.selenocysteine"; Reference "SelT.3.selenocysteine.larus_smithsonianus.GCA_013400295_1_ASM1340029v1_genomic";
NC_066838.1	selenoprofiles_genewise	CDS	2449287	2449563	.	-	.	phase "."; gene_id "SPS.12.selenocysteine"; transcript_id "SPS.12.selenocysteine"; Reference "SPS.12.selenocysteine.lates_calcarifer.GCF_001640805_2_TLL_Latcal_v3_genomic";
NC_066838.1	selenoprofiles_genewise	CDS	2448468	2448571	.	-	.	phase "."; gene_id "SPS.12.selenocysteine"; transcript_id "SPS.12.selenocysteine"; Reference "SPS.12.selenocysteine.lates_calcarifer.GCF_001640805_2_TLL_Latcal_v3_genomic";
NC_066838.1	selenoprofiles_genewise	CDS	2447656	2447763	.	-	.	phase "."; gene_id "SPS.12.selenocysteine"; transcript_id "SPS.12.selenocysteine"; Reference "SPS.12.selenocysteine.lates_calcarifer.GCF_001640805_2_TLL_Latcal_v3_genomic";
NC_066838.1	selenoprofiles_genewise	CDS	2447353	2447507	.	-	.	phase "."; gene_id "SPS.12.selenocysteine"; transcript_id "SPS.12.selenocysteine"; Reference "SPS.12.selenocysteine.lates_calcarifer.GCF_001640805_2_TLL_Latcal_v3_genomic";
NC_066838.1	selenoprofiles_genewise	CDS	2446262	2446352	.	-	.	phase "."; gene_id "SPS.12.selenocysteine"; transcript_id "SPS.12.selenocysteine"; Reference "SPS.12.selenocysteine.lates_calcarifer.GCF_001640805_2_TLL_Latcal_v3_genomic";
NC_066838.1	selenoprofiles_genewise	CDS	2446043	2446142	.	-	.	phase "."; gene_id "SPS.12.selenocysteine"; transcript_id "SPS.12.selenocysteine"; Reference "SPS.12.selenocysteine.lates_calcarifer.GCF_001640805_2_TLL_Latcal_v3_genomic";
NC_066838.1	selenoprofiles_genewise	CDS	2445562	2445774	.	-	.	phase "."; gene_id "SPS.12.selenocysteine"; transcript_id "SPS.12.selenocysteine"; Reference "SPS.12.selenocysteine.lates_calcarifer.GCF_001640805_2_TLL_Latcal_v3_genomic";
NC_066838.1	selenoprofiles_genewise	CDS	2445124	2445374	.	-	.	phase "."; gene_id "SPS.12.selenocysteine"; transcript_id "SPS.12.selenocysteine"; Reference "SPS.12.selenocysteine.lates_calcarifer.GCF_001640805_2_TLL_Latcal_v3_genomic";
NC_066838.1	selenoprofiles_secposition	Selenocysteine	2449417	2449419	.	-	.	phase "."; gene_id "Sec1:SPS.12.selenocysteine"; transcript_id "Sec1:SPS.12.selenocysteine"; Reference "SPS.12.selenocysteine.lates_calcarifer.GCF_001640805_2_TLL_Latcal_v3_genomic";
NC_066839.1	selenoprofiles_genewise	CDS	15063675	15064481	.	+	.	phase "."; gene_id "DI.1.selenocysteine"; transcript_id "DI.1.selenocysteine"; Reference "DI.1.selenocysteine.lates_calcarifer.GCF_001640805_2_TLL_Latcal_v3_genomic";
NC_066839.1	selenoprofiles_secposition	Selenocysteine	15064068	15064070	.	+	.	phase "."; gene_id "Sec1:DI.1.selenocysteine"; transcript_id "Sec1:DI.1.selenocysteine"; Reference "DI.1.selenocysteine.lates_calcarifer.GCF_001640805_2_TLL_Latcal_v3_genomic";
NC_066851.1	selenoprofiles_genewise	CDS	13855678	13856466	.	+	.	phase "."; gene_id "DI.2.selenocysteine"; transcript_id "DI.2.selenocysteine"; Reference "DI.2.selenocysteine.lates_calcarifer.GCF_001640805_2_TLL_Latcal_v3_genomic";
NC_066851.1	selenoprofiles_secposition	Selenocysteine	13856053	13856055	.	+	.	phase "."; gene_id "Sec1:DI.2.selenocysteine"; transcript_id "Sec1:DI.2.selenocysteine"; Reference "DI.2.selenocysteine.lates_calcarifer.GCF_001640805_2_TLL_Latcal_v3_genomic";
NC_066851.1	selenoprofiles_genewise	CDS	841656	841880	.	-	.	phase "."; gene_id "DI.4.selenocysteine"; transcript_id "DI.4.selenocysteine"; Reference "DI.4.selenocysteine.lates_calcarifer.GCF_001640805_2_TLL_Latcal_v3_genomic";
NC_066851.1	selenoprofiles_genewise	CDS	839947	840537	.	-	.	phase "."; gene_id "DI.4.selenocysteine"; transcript_id "DI.4.selenocysteine"; Reference "DI.4.selenocysteine.lates_calcarifer.GCF_001640805_2_TLL_Latcal_v3_genomic";
NC_066851.1	selenoprofiles_secposition	Selenocysteine	840346	840348	.	-	.	phase "."; gene_id "Sec1:DI.4.selenocysteine"; transcript_id "Sec1:DI.4.selenocysteine"; Reference "DI.4.selenocysteine.lates_calcarifer.GCF_001640805_2_TLL_Latcal_v3_genomic";
NC_066849.1	selenoprofiles_genewise	CDS	10631142	10631535	.	+	.	phase "."; gene_id "DI.7.selenocysteine"; transcript_id "DI.7.selenocysteine"; Reference "DI.7.selenocysteine.lates_calcarifer.GCF_001640805_2_TLL_Latcal_v3_genomic";
NC_066849.1	selenoprofiles_genewise	CDS	10631622	10631765	.	+	.	phase "."; gene_id "DI.7.selenocysteine"; transcript_id "DI.7.selenocysteine"; Reference "DI.7.selenocysteine.lates_calcarifer.GCF_001640805_2_TLL_Latcal_v3_genomic";
NC_066849.1	selenoprofiles_genewise	CDS	10632261	10632460	.	+	.	phase "."; gene_id "DI.7.selenocysteine"; transcript_id "DI.7.selenocysteine"; Reference "DI.7.selenocysteine.lates_calcarifer.GCF_001640805_2_TLL_Latcal_v3_genomic";
NC_066849.1	selenoprofiles_genewise	CDS	10632892	10632957	.	+	.	phase "."; gene_id "DI.7.selenocysteine"; transcript_id "DI.7.selenocysteine"; Reference "DI.7.selenocysteine.lates_calcarifer.GCF_001640805_2_TLL_Latcal_v3_genomic";
NC_066849.1	selenoprofiles_secposition	Selenocysteine	10631660	10631662	.	+	.	phase "."; gene_id "Sec1:DI.7.selenocysteine"; transcript_id "Sec1:DI.7.selenocysteine"; Reference "DI.7.selenocysteine.lates_calcarifer.GCF_001640805_2_TLL_Latcal_v3_genomic";
NC_066845.1	selenoprofiles_genewise	CDS	1578537	1578641	.	-	.	phase "."; gene_id "Fep15.5.selenocysteine"; transcript_id "Fep15.5.selenocysteine"; Reference "Fep15.5.selenocysteine.lates_calcarifer.GCF_001640805_2_TLL_Latcal_v3_genomic";
NC_066845.1	selenoprofiles_genewise	CDS	1578228	1578304	.	-	.	phase "."; gene_id "Fep15.5.selenocysteine"; transcript_id "Fep15.5.selenocysteine"; Reference "Fep15.5.selenocysteine.lates_calcarifer.GCF_001640805_2_TLL_Latcal_v3_genomic";
NC_066845.1	selenoprofiles_genewise	CDS	1577864	1577942	.	-	.	phase "."; gene_id "Fep15.5.selenocysteine"; transcript_id "Fep15.5.selenocysteine"; Reference "Fep15.5.selenocysteine.lates_calcarifer.GCF_001640805_2_TLL_Latcal_v3_genomic";
NC_066845.1	selenoprofiles_genewise	CDS	1576784	1576927	.	-	.	phase "."; gene_id "Fep15.5.selenocysteine"; transcript_id "Fep15.5.selenocysteine"; Reference "Fep15.5.selenocysteine.lates_calcarifer.GCF_001640805_2_TLL_Latcal_v3_genomic";
NC_066845.1	selenoprofiles_secposition	Selenocysteine	1578284	1578286	.	-	.	phase "."; gene_id "Sec1:Fep15.5.selenocysteine"; transcript_id "Sec1:Fep15.5.selenocysteine"; Reference "Fep15.5.selenocysteine.lates_calcarifer.GCF_001640805_2_TLL_Latcal_v3_genomic";
NC_066844.1	selenoprofiles_genewise	CDS	22380031	22380246	.	-	.	phase "."; gene_id "GPx.3.selenocysteine"; transcript_id "GPx.3.selenocysteine"; Reference "GPx.3.selenocysteine.lates_calcarifer.GCF_001640805_2_TLL_Latcal_v3_genomic";
NC_066844.1	selenoprofiles_genewise	CDS	22378493	22378843	.	-	.	phase "."; gene_id "GPx.3.selenocysteine"; transcript_id "GPx.3.selenocysteine"; Reference "GPx.3.selenocysteine.lates_calcarifer.GCF_001640805_2_TLL_Latcal_v3_genomic";
NC_066844.1	selenoprofiles_secposition	Selenocysteine	22380136	22380138	.	-	.	phase "."; gene_id "Sec1:GPx.3.selenocysteine"; transcript_id "Sec1:GPx.3.selenocysteine"; Reference "GPx.3.selenocysteine.lates_calcarifer.GCF_001640805_2_TLL_Latcal_v3_genomic";
NC_066844.1	selenoprofiles_genewise	CDS	24765963	24766184	.	+	.	phase "."; gene_id "GPx.4.selenocysteine"; transcript_id "GPx.4.selenocysteine"; Reference "GPx.4.selenocysteine.lates_calcarifer.GCF_001640805_2_TLL_Latcal_v3_genomic";
NC_066844.1	selenoprofiles_genewise	CDS	24766721	24767071	.	+	.	phase "."; gene_id "GPx.4.selenocysteine"; transcript_id "GPx.4.selenocysteine"; Reference "GPx.4.selenocysteine.lates_calcarifer.GCF_001640805_2_TLL_Latcal_v3_genomic";
NC_066844.1	selenoprofiles_secposition	Selenocysteine	24766077	24766079	.	+	.	phase "."; gene_id "Sec1:GPx.4.selenocysteine"; transcript_id "Sec1:GPx.4.selenocysteine"; Reference "GPx.4.selenocysteine.lates_calcarifer.GCF_001640805_2_TLL_Latcal_v3_genomic";
NC_066851.1	selenoprofiles_genewise	CDS	10145742	10146068	.	+	.	phase "."; gene_id "GPx.6.selenocysteine"; transcript_id "GPx.6.selenocysteine"; Reference "GPx.6.selenocysteine.lates_calcarifer.GCF_001640805_2_TLL_Latcal_v3_genomic";
NC_066851.1	selenoprofiles_genewise	CDS	10146670	10147023	.	+	.	phase "."; gene_id "GPx.6.selenocysteine"; transcript_id "GPx.6.selenocysteine"; Reference "GPx.6.selenocysteine.lates_calcarifer.GCF_001640805_2_TLL_Latcal_v3_genomic";
NC_066851.1	selenoprofiles_secposition	Selenocysteine	10145964	10145966	.	+	.	phase "."; gene_id "Sec1:GPx.6.selenocysteine"; transcript_id "Sec1:GPx.6.selenocysteine"; Reference "GPx.6.selenocysteine.lates_calcarifer.GCF_001640805_2_TLL_Latcal_v3_genomic";
NC_066855.1	selenoprofiles_genewise	CDS	12254063	12254194	.	-	.	phase "."; gene_id "GPx.7.selenocysteine"; transcript_id "GPx.7.selenocysteine"; Reference "GPx.7.selenocysteine.lates_calcarifer.GCF_001640805_2_TLL_Latcal_v3_genomic";
NC_066855.1	selenoprofiles_genewise	CDS	12253839	12253932	.	-	.	phase "."; gene_id "GPx.7.selenocysteine"; transcript_id "GPx.7.selenocysteine"; Reference "GPx.7.selenocysteine.lates_calcarifer.GCF_001640805_2_TLL_Latcal_v3_genomic";
NC_066855.1	selenoprofiles_genewise	CDS	12252944	12253074	.	-	.	phase "."; gene_id "GPx.7.selenocysteine"; transcript_id "GPx.7.selenocysteine"; Reference "GPx.7.selenocysteine.lates_calcarifer.GCF_001640805_2_TLL_Latcal_v3_genomic";
NC_066855.1	selenoprofiles_genewise	CDS	12252698	12252832	.	-	.	phase "."; gene_id "GPx.7.selenocysteine"; transcript_id "GPx.7.selenocysteine"; Reference "GPx.7.selenocysteine.lates_calcarifer.GCF_001640805_2_TLL_Latcal_v3_genomic";
NC_066855.1	selenoprofiles_secposition	Selenocysteine	12254081	12254083	.	-	.	phase "."; gene_id "Sec1:GPx.7.selenocysteine"; transcript_id "Sec1:GPx.7.selenocysteine"; Reference "GPx.7.selenocysteine.lates_calcarifer.GCF_001640805_2_TLL_Latcal_v3_genomic";
NC_066840.1	selenoprofiles_genewise	CDS	7712289	7712442	.	+	.	phase "."; gene_id "GPx.10.selenocysteine"; transcript_id "GPx.10.selenocysteine"; Reference "GPx.10.selenocysteine.lates_calcarifer.GCF_001640805_2_TLL_Latcal_v3_genomic";
NC_066840.1	selenoprofiles_genewise	CDS	7712533	7712650	.	+	.	phase "."; gene_id "GPx.10.selenocysteine"; transcript_id "GPx.10.selenocysteine"; Reference "GPx.10.selenocysteine.lates_calcarifer.GCF_001640805_2_TLL_Latcal_v3_genomic";
NC_066840.1	selenoprofiles_genewise	CDS	7713172	7713298	.	+	.	phase "."; gene_id "GPx.10.selenocysteine"; transcript_id "GPx.10.selenocysteine"; Reference "GPx.10.selenocysteine.lates_calcarifer.GCF_001640805_2_TLL_Latcal_v3_genomic";
NC_066840.1	selenoprofiles_genewise	CDS	7713814	7714035	.	+	.	phase "."; gene_id "GPx.10.selenocysteine"; transcript_id "GPx.10.selenocysteine"; Reference "GPx.10.selenocysteine.lates_calcarifer.GCF_001640805_2_TLL_Latcal_v3_genomic";
NC_066840.1	selenoprofiles_secposition	Selenocysteine	7712418	7712420	.	+	.	phase "."; gene_id "Sec1:GPx.10.selenocysteine"; transcript_id "Sec1:GPx.10.selenocysteine"; Reference "GPx.10.selenocysteine.lates_calcarifer.GCF_001640805_2_TLL_Latcal_v3_genomic";
NC_066849.1	selenoprofiles_genewise	CDS	8043411	8043535	.	-	.	phase "."; gene_id "GPx.14.selenocysteine"; transcript_id "GPx.14.selenocysteine"; Reference "GPx.14.selenocysteine.lates_calcarifer.GCF_001640805_2_TLL_Latcal_v3_genomic";
NC_066849.1	selenoprofiles_genewise	CDS	8043161	8043305	.	-	.	phase "."; gene_id "GPx.14.selenocysteine"; transcript_id "GPx.14.selenocysteine"; Reference "GPx.14.selenocysteine.lates_calcarifer.GCF_001640805_2_TLL_Latcal_v3_genomic";
NC_066849.1	selenoprofiles_genewise	CDS	8042682	8042837	.	-	.	phase "."; gene_id "GPx.14.selenocysteine"; transcript_id "GPx.14.selenocysteine"; Reference "GPx.14.selenocysteine.lates_calcarifer.GCF_001640805_2_TLL_Latcal_v3_genomic";
NC_066849.1	selenoprofiles_secposition	Selenocysteine	8043266	8043268	.	-	.	phase "."; gene_id "Sec1:GPx.14.selenocysteine"; transcript_id "Sec1:GPx.14.selenocysteine"; Reference "GPx.14.selenocysteine.lates_calcarifer.GCF_001640805_2_TLL_Latcal_v3_genomic";
NC_066836.1	selenoprofiles_exonerate	CDS	15382377	15382610	.	+	.	phase "."; gene_id "GPx.19.selenocysteine"; transcript_id "GPx.19.selenocysteine"; Reference "GPx.19.selenocysteine.lates_calcarifer.GCF_001640805_2_TLL_Latcal_v3_genomic";
NC_066836.1	selenoprofiles_exonerate	CDS	15382963	15383118	.	+	.	phase "."; gene_id "GPx.19.selenocysteine"; transcript_id "GPx.19.selenocysteine"; Reference "GPx.19.selenocysteine.lates_calcarifer.GCF_001640805_2_TLL_Latcal_v3_genomic";
NC_066836.1	selenoprofiles_secposition	Selenocysteine	15382503	15382505	.	+	.	phase "."; gene_id "Sec1:GPx.19.selenocysteine"; transcript_id "Sec1:GPx.19.selenocysteine"; Reference "GPx.19.selenocysteine.lates_calcarifer.GCF_001640805_2_TLL_Latcal_v3_genomic";
NC_066836.1	selenoprofiles_genewise	CDS	17075217	17075384	.	+	.	phase "."; gene_id "Sel15.1.selenocysteine"; transcript_id "Sel15.1.selenocysteine"; Reference "Sel15.1.selenocysteine.lates_calcarifer.GCF_001640805_2_TLL_Latcal_v3_genomic";
NC_066836.1	selenoprofiles_genewise	CDS	17078280	17078343	.	+	.	phase "."; gene_id "Sel15.1.selenocysteine"; transcript_id "Sel15.1.selenocysteine"; Reference "Sel15.1.selenocysteine.lates_calcarifer.GCF_001640805_2_TLL_Latcal_v3_genomic";
NC_066836.1	selenoprofiles_genewise	CDS	17078906	17078955	.	+	.	phase "."; gene_id "Sel15.1.selenocysteine"; transcript_id "Sel15.1.selenocysteine"; Reference "Sel15.1.selenocysteine.lates_calcarifer.GCF_001640805_2_TLL_Latcal_v3_genomic";
NC_066836.1	selenoprofiles_genewise	CDS	17079179	17079310	.	+	.	phase "."; gene_id "Sel15.1.selenocysteine"; transcript_id "Sel15.1.selenocysteine"; Reference "Sel15.1.selenocysteine.lates_calcarifer.GCF_001640805_2_TLL_Latcal_v3_genomic";
NC_066836.1	selenoprofiles_secposition	Selenocysteine	17078313	17078315	.	+	.	phase "."; gene_id "Sec1:Sel15.1.selenocysteine"; transcript_id "Sec1:Sel15.1.selenocysteine"; Reference "Sel15.1.selenocysteine.lates_calcarifer.GCF_001640805_2_TLL_Latcal_v3_genomic";
NC_066840.1	selenoprofiles_genewise	CDS	12804949	12805091	.	+	.	phase "."; gene_id "SelH.1.selenocysteine"; transcript_id "SelH.1.selenocysteine"; Reference "SelH.1.selenocysteine.lates_calcarifer.GCF_001640805_2_TLL_Latcal_v3_genomic";
NC_066840.1	selenoprofiles_genewise	CDS	12805746	12805888	.	+	.	phase "."; gene_id "SelH.1.selenocysteine"; transcript_id "SelH.1.selenocysteine"; Reference "SelH.1.selenocysteine.lates_calcarifer.GCF_001640805_2_TLL_Latcal_v3_genomic";
NC_066840.1	selenoprofiles_genewise	CDS	12806854	12806960	.	+	.	phase "."; gene_id "SelH.1.selenocysteine"; transcript_id "SelH.1.selenocysteine"; Reference "SelH.1.selenocysteine.lates_calcarifer.GCF_001640805_2_TLL_Latcal_v3_genomic";
NC_066840.1	selenoprofiles_secposition	Selenocysteine	12805753	12805755	.	+	.	phase "."; gene_id "Sec1:SelH.1.selenocysteine"; transcript_id "Sec1:SelH.1.selenocysteine"; Reference "SelH.1.selenocysteine.lates_calcarifer.GCF_001640805_2_TLL_Latcal_v3_genomic";
NC_066839.1	selenoprofiles_genewise	CDS	16942103	16942159	.	-	.	phase "."; gene_id "SelI.3.selenocysteine"; transcript_id "SelI.3.selenocysteine"; Reference "SelI.3.selenocysteine.lates_calcarifer.GCF_001640805_2_TLL_Latcal_v3_genomic";
NC_066839.1	selenoprofiles_genewise	CDS	16939601	16939669	.	-	.	phase "."; gene_id "SelI.3.selenocysteine"; transcript_id "SelI.3.selenocysteine"; Reference "SelI.3.selenocysteine.lates_calcarifer.GCF_001640805_2_TLL_Latcal_v3_genomic";
NC_066839.1	selenoprofiles_genewise	CDS	16938910	16939018	.	-	.	phase "."; gene_id "SelI.3.selenocysteine"; transcript_id "SelI.3.selenocysteine"; Reference "SelI.3.selenocysteine.lates_calcarifer.GCF_001640805_2_TLL_Latcal_v3_genomic";
NC_066839.1	selenoprofiles_genewise	CDS	16938491	16938565	.	-	.	phase "."; gene_id "SelI.3.selenocysteine"; transcript_id "SelI.3.selenocysteine"; Reference "SelI.3.selenocysteine.lates_calcarifer.GCF_001640805_2_TLL_Latcal_v3_genomic";
NC_066839.1	selenoprofiles_genewise	CDS	16936896	16937158	.	-	.	phase "."; gene_id "SelI.3.selenocysteine"; transcript_id "SelI.3.selenocysteine"; Reference "SelI.3.selenocysteine.lates_calcarifer.GCF_001640805_2_TLL_Latcal_v3_genomic";
NC_066839.1	selenoprofiles_genewise	CDS	16936706	16936814	.	-	.	phase "."; gene_id "SelI.3.selenocysteine"; transcript_id "SelI.3.selenocysteine"; Reference "SelI.3.selenocysteine.lates_calcarifer.GCF_001640805_2_TLL_Latcal_v3_genomic";
NC_066839.1	selenoprofiles_genewise	CDS	16936581	16936629	.	-	.	phase "."; gene_id "SelI.3.selenocysteine"; transcript_id "SelI.3.selenocysteine"; Reference "SelI.3.selenocysteine.lates_calcarifer.GCF_001640805_2_TLL_Latcal_v3_genomic";
NC_066839.1	selenoprofiles_genewise	CDS	16936317	16936497	.	-	.	phase "."; gene_id "SelI.3.selenocysteine"; transcript_id "SelI.3.selenocysteine"; Reference "SelI.3.selenocysteine.lates_calcarifer.GCF_001640805_2_TLL_Latcal_v3_genomic";
NC_066839.1	selenoprofiles_genewise	CDS	16936035	16936214	.	-	.	phase "."; gene_id "SelI.3.selenocysteine"; transcript_id "SelI.3.selenocysteine"; Reference "SelI.3.selenocysteine.lates_calcarifer.GCF_001640805_2_TLL_Latcal_v3_genomic";
NC_066839.1	selenoprofiles_genewise	CDS	16935743	16935850	.	-	.	phase "."; gene_id "SelI.3.selenocysteine"; transcript_id "SelI.3.selenocysteine"; Reference "SelI.3.selenocysteine.lates_calcarifer.GCF_001640805_2_TLL_Latcal_v3_genomic";
NC_066839.1	selenoprofiles_secposition	Selenocysteine	16935785	16935787	.	-	.	phase "."; gene_id "Sec1:SelI.3.selenocysteine"; transcript_id "Sec1:SelI.3.selenocysteine"; Reference "SelI.3.selenocysteine.lates_calcarifer.GCF_001640805_2_TLL_Latcal_v3_genomic";
NC_066836.1	selenoprofiles_genewise	CDS	19657195	19657273	.	-	.	phase "."; gene_id "SelJ.5.selenocysteine"; transcript_id "SelJ.5.selenocysteine"; Reference "SelJ.5.selenocysteine.lates_calcarifer.GCF_001640805_2_TLL_Latcal_v3_genomic";
NC_066836.1	selenoprofiles_genewise	CDS	19656817	19656996	.	-	.	phase "."; gene_id "SelJ.5.selenocysteine"; transcript_id "SelJ.5.selenocysteine"; Reference "SelJ.5.selenocysteine.lates_calcarifer.GCF_001640805_2_TLL_Latcal_v3_genomic";
NC_066836.1	selenoprofiles_genewise	CDS	19656274	19656372	.	-	.	phase "."; gene_id "SelJ.5.selenocysteine"; transcript_id "SelJ.5.selenocysteine"; Reference "SelJ.5.selenocysteine.lates_calcarifer.GCF_001640805_2_TLL_Latcal_v3_genomic";
NC_066836.1	selenoprofiles_genewise	CDS	19656111	19656203	.	-	.	phase "."; gene_id "SelJ.5.selenocysteine"; transcript_id "SelJ.5.selenocysteine"; Reference "SelJ.5.selenocysteine.lates_calcarifer.GCF_001640805_2_TLL_Latcal_v3_genomic";
NC_066836.1	selenoprofiles_genewise	CDS	19655857	19656013	.	-	.	phase "."; gene_id "SelJ.5.selenocysteine"; transcript_id "SelJ.5.selenocysteine"; Reference "SelJ.5.selenocysteine.lates_calcarifer.GCF_001640805_2_TLL_Latcal_v3_genomic";
NC_066836.1	selenoprofiles_genewise	CDS	19655340	19655455	.	-	.	phase "."; gene_id "SelJ.5.selenocysteine"; transcript_id "SelJ.5.selenocysteine"; Reference "SelJ.5.selenocysteine.lates_calcarifer.GCF_001640805_2_TLL_Latcal_v3_genomic";
NC_066836.1	selenoprofiles_genewise	CDS	19655024	19655101	.	-	.	phase "."; gene_id "SelJ.5.selenocysteine"; transcript_id "SelJ.5.selenocysteine"; Reference "SelJ.5.selenocysteine.lates_calcarifer.GCF_001640805_2_TLL_Latcal_v3_genomic";
NC_066836.1	selenoprofiles_genewise	CDS	19654740	19654879	.	-	.	phase "."; gene_id "SelJ.5.selenocysteine"; transcript_id "SelJ.5.selenocysteine"; Reference "SelJ.5.selenocysteine.lates_calcarifer.GCF_001640805_2_TLL_Latcal_v3_genomic";
NC_066836.1	selenoprofiles_genewise	CDS	19654544	19654642	.	-	.	phase "."; gene_id "SelJ.5.selenocysteine"; transcript_id "SelJ.5.selenocysteine"; Reference "SelJ.5.selenocysteine.lates_calcarifer.GCF_001640805_2_TLL_Latcal_v3_genomic";
NC_066836.1	selenoprofiles_secposition	Selenocysteine	19655025	19655027	.	-	.	phase "."; gene_id "Sec1:SelJ.5.selenocysteine"; transcript_id "Sec1:SelJ.5.selenocysteine"; Reference "SelJ.5.selenocysteine.lates_calcarifer.GCF_001640805_2_TLL_Latcal_v3_genomic";
NC_066838.1	selenoprofiles_genewise	CDS	8811842	8811951	.	+	.	phase "."; gene_id "SelK.1.selenocysteine"; transcript_id "SelK.1.selenocysteine"; Reference "SelK.1.selenocysteine.lates_calcarifer.GCF_001640805_2_TLL_Latcal_v3_genomic";
NC_066838.1	selenoprofiles_genewise	CDS	8812408	8812482	.	+	.	phase "."; gene_id "SelK.1.selenocysteine"; transcript_id "SelK.1.selenocysteine"; Reference "SelK.1.selenocysteine.lates_calcarifer.GCF_001640805_2_TLL_Latcal_v3_genomic";
NC_066838.1	selenoprofiles_genewise	CDS	8812878	8813055	.	+	.	phase "."; gene_id "SelK.1.selenocysteine"; transcript_id "SelK.1.selenocysteine"; Reference "SelK.1.selenocysteine.lates_calcarifer.GCF_001640805_2_TLL_Latcal_v3_genomic";
NC_066838.1	selenoprofiles_secposition	Selenocysteine	8812966	8812968	.	+	.	phase "."; gene_id "Sec1:SelK.1.selenocysteine"; transcript_id "Sec1:SelK.1.selenocysteine"; Reference "SelK.1.selenocysteine.lates_calcarifer.GCF_001640805_2_TLL_Latcal_v3_genomic";
NC_066839.1	selenoprofiles_genewise	CDS	4384583	4384688	.	-	.	phase "."; gene_id "SelL.1.selenocysteine"; transcript_id "SelL.1.selenocysteine"; Reference "SelL.1.selenocysteine.lates_calcarifer.GCF_001640805_2_TLL_Latcal_v3_genomic";
NC_066839.1	selenoprofiles_genewise	CDS	4383373	4383451	.	-	.	phase "."; gene_id "SelL.1.selenocysteine"; transcript_id "SelL.1.selenocysteine"; Reference "SelL.1.selenocysteine.lates_calcarifer.GCF_001640805_2_TLL_Latcal_v3_genomic";
NC_066839.1	selenoprofiles_genewise	CDS	4383182	4383235	.	-	.	phase "."; gene_id "SelL.1.selenocysteine"; transcript_id "SelL.1.selenocysteine"; Reference "SelL.1.selenocysteine.lates_calcarifer.GCF_001640805_2_TLL_Latcal_v3_genomic";
NC_066839.1	selenoprofiles_genewise	CDS	4382946	4382991	.	-	.	phase "."; gene_id "SelL.1.selenocysteine"; transcript_id "SelL.1.selenocysteine"; Reference "SelL.1.selenocysteine.lates_calcarifer.GCF_001640805_2_TLL_Latcal_v3_genomic";
NC_066839.1	selenoprofiles_genewise	CDS	4382226	4382353	.	-	.	phase "."; gene_id "SelL.1.selenocysteine"; transcript_id "SelL.1.selenocysteine"; Reference "SelL.1.selenocysteine.lates_calcarifer.GCF_001640805_2_TLL_Latcal_v3_genomic";
NC_066839.1	selenoprofiles_genewise	CDS	4381992	4382106	.	-	.	phase "."; gene_id "SelL.1.selenocysteine"; transcript_id "SelL.1.selenocysteine"; Reference "SelL.1.selenocysteine.lates_calcarifer.GCF_001640805_2_TLL_Latcal_v3_genomic";
NC_066839.1	selenoprofiles_genewise	CDS	4380915	4381037	.	-	.	phase "."; gene_id "SelL.1.selenocysteine"; transcript_id "SelL.1.selenocysteine"; Reference "SelL.1.selenocysteine.lates_calcarifer.GCF_001640805_2_TLL_Latcal_v3_genomic";
NC_066839.1	selenoprofiles_genewise	CDS	4380265	4380402	.	-	.	phase "."; gene_id "SelL.1.selenocysteine"; transcript_id "SelL.1.selenocysteine"; Reference "SelL.1.selenocysteine.lates_calcarifer.GCF_001640805_2_TLL_Latcal_v3_genomic";
NC_066839.1	selenoprofiles_genewise	CDS	4379997	4380131	.	-	.	phase "."; gene_id "SelL.1.selenocysteine"; transcript_id "SelL.1.selenocysteine"; Reference "SelL.1.selenocysteine.lates_calcarifer.GCF_001640805_2_TLL_Latcal_v3_genomic";
NC_066839.1	selenoprofiles_secposition	Selenocysteine	4382034	4382036	.	-	.	phase "."; gene_id "Sec1:SelL.1.selenocysteine"; transcript_id "Sec1:SelL.1.selenocysteine"; Reference "SelL.1.selenocysteine.lates_calcarifer.GCF_001640805_2_TLL_Latcal_v3_genomic";
NC_066839.1	selenoprofiles_secposition	Selenocysteine	4382025	4382027	.	-	.	phase "."; gene_id "Sec2:SelL.1.selenocysteine"; transcript_id "Sec2:SelL.1.selenocysteine"; Reference "SelL.1.selenocysteine.lates_calcarifer.GCF_001640805_2_TLL_Latcal_v3_genomic";
NC_066845.1	selenoprofiles_exonerate	CDS	9831721	9831816	.	-	.	phase "."; gene_id "SelM.3.selenocysteine"; transcript_id "SelM.3.selenocysteine"; Reference "SelM.3.selenocysteine.lates_calcarifer.GCF_001640805_2_TLL_Latcal_v3_genomic";
NC_066845.1	selenoprofiles_exonerate	CDS	9830858	9830893	.	-	.	phase "."; gene_id "SelM.3.selenocysteine"; transcript_id "SelM.3.selenocysteine"; Reference "SelM.3.selenocysteine.lates_calcarifer.GCF_001640805_2_TLL_Latcal_v3_genomic";
NC_066845.1	selenoprofiles_exonerate	CDS	9830607	9830641	.	-	.	phase "."; gene_id "SelM.3.selenocysteine"; transcript_id "SelM.3.selenocysteine"; Reference "SelM.3.selenocysteine.lates_calcarifer.GCF_001640805_2_TLL_Latcal_v3_genomic";
NC_066845.1	selenoprofiles_exonerate	CDS	9830407	9830485	.	-	.	phase "."; gene_id "SelM.3.selenocysteine"; transcript_id "SelM.3.selenocysteine"; Reference "SelM.3.selenocysteine.lates_calcarifer.GCF_001640805_2_TLL_Latcal_v3_genomic";
NC_066845.1	selenoprofiles_exonerate	CDS	9829024	9829254	.	-	.	phase "."; gene_id "SelM.3.selenocysteine"; transcript_id "SelM.3.selenocysteine"; Reference "SelM.3.selenocysteine.lates_calcarifer.GCF_001640805_2_TLL_Latcal_v3_genomic";
NC_066845.1	selenoprofiles_secposition	Selenocysteine	9830879	9830881	.	-	.	phase "."; gene_id "Sec1:SelM.3.selenocysteine"; transcript_id "Sec1:SelM.3.selenocysteine"; Reference "SelM.3.selenocysteine.lates_calcarifer.GCF_001640805_2_TLL_Latcal_v3_genomic";
NC_066851.1	selenoprofiles_genewise	CDS	13637114	13637302	.	-	.	phase "."; gene_id "SelN.10.selenocysteine"; transcript_id "SelN.10.selenocysteine"; Reference "SelN.10.selenocysteine.lates_calcarifer.GCF_001640805_2_TLL_Latcal_v3_genomic";
NC_066851.1	selenoprofiles_genewise	CDS	13636147	13636264	.	-	.	phase "."; gene_id "SelN.10.selenocysteine"; transcript_id "SelN.10.selenocysteine"; Reference "SelN.10.selenocysteine.lates_calcarifer.GCF_001640805_2_TLL_Latcal_v3_genomic";
NC_066851.1	selenoprofiles_genewise	CDS	13635886	13636016	.	-	.	phase "."; gene_id "SelN.10.selenocysteine"; transcript_id "SelN.10.selenocysteine"; Reference "SelN.10.selenocysteine.lates_calcarifer.GCF_001640805_2_TLL_Latcal_v3_genomic";
NC_066851.1	selenoprofiles_genewise	CDS	13635143	13635355	.	-	.	phase "."; gene_id "SelN.10.selenocysteine"; transcript_id "SelN.10.selenocysteine"; Reference "SelN.10.selenocysteine.lates_calcarifer.GCF_001640805_2_TLL_Latcal_v3_genomic";
NC_066851.1	selenoprofiles_genewise	CDS	13634932	13635056	.	-	.	phase "."; gene_id "SelN.10.selenocysteine"; transcript_id "SelN.10.selenocysteine"; Reference "SelN.10.selenocysteine.lates_calcarifer.GCF_001640805_2_TLL_Latcal_v3_genomic";
NC_066851.1	selenoprofiles_genewise	CDS	13634699	13634836	.	-	.	phase "."; gene_id "SelN.10.selenocysteine"; transcript_id "SelN.10.selenocysteine"; Reference "SelN.10.selenocysteine.lates_calcarifer.GCF_001640805_2_TLL_Latcal_v3_genomic";
NC_066851.1	selenoprofiles_genewise	CDS	13634533	13634614	.	-	.	phase "."; gene_id "SelN.10.selenocysteine"; transcript_id "SelN.10.selenocysteine"; Reference "SelN.10.selenocysteine.lates_calcarifer.GCF_001640805_2_TLL_Latcal_v3_genomic";
NC_066851.1	selenoprofiles_genewise	CDS	13633886	13634074	.	-	.	phase "."; gene_id "SelN.10.selenocysteine"; transcript_id "SelN.10.selenocysteine"; Reference "SelN.10.selenocysteine.lates_calcarifer.GCF_001640805_2_TLL_Latcal_v3_genomic";
NC_066851.1	selenoprofiles_genewise	CDS	13633686	13633791	.	-	.	phase "."; gene_id "SelN.10.selenocysteine"; transcript_id "SelN.10.selenocysteine"; Reference "SelN.10.selenocysteine.lates_calcarifer.GCF_001640805_2_TLL_Latcal_v3_genomic";
NC_066851.1	selenoprofiles_genewise	CDS	13632919	13633031	.	-	.	phase "."; gene_id "SelN.10.selenocysteine"; transcript_id "SelN.10.selenocysteine"; Reference "SelN.10.selenocysteine.lates_calcarifer.GCF_001640805_2_TLL_Latcal_v3_genomic";
NC_066851.1	selenoprofiles_genewise	CDS	13632687	13632788	.	-	.	phase "."; gene_id "SelN.10.selenocysteine"; transcript_id "SelN.10.selenocysteine"; Reference "SelN.10.selenocysteine.lates_calcarifer.GCF_001640805_2_TLL_Latcal_v3_genomic";
NC_066851.1	selenoprofiles_genewise	CDS	13632028	13632195	.	-	.	phase "."; gene_id "SelN.10.selenocysteine"; transcript_id "SelN.10.selenocysteine"; Reference "SelN.10.selenocysteine.lates_calcarifer.GCF_001640805_2_TLL_Latcal_v3_genomic";
NC_066851.1	selenoprofiles_secposition	Selenocysteine	13633687	13633689	.	-	.	phase "."; gene_id "Sec1:SelN.10.selenocysteine"; transcript_id "Sec1:SelN.10.selenocysteine"; Reference "SelN.10.selenocysteine.lates_calcarifer.GCF_001640805_2_TLL_Latcal_v3_genomic";
NC_066850.1	selenoprofiles_exonerate	CDS	15385596	15386029	.	-	.	phase "."; gene_id "SelO.4.selenocysteine"; transcript_id "SelO.4.selenocysteine"; Reference "SelO.4.selenocysteine.lates_calcarifer.GCF_001640805_2_TLL_Latcal_v3_genomic";
NC_066850.1	selenoprofiles_exonerate	CDS	15384546	15384749	.	-	.	phase "."; gene_id "SelO.4.selenocysteine"; transcript_id "SelO.4.selenocysteine"; Reference "SelO.4.selenocysteine.lates_calcarifer.GCF_001640805_2_TLL_Latcal_v3_genomic";
NC_066850.1	selenoprofiles_exonerate	CDS	15384259	15384439	.	-	.	phase "."; gene_id "SelO.4.selenocysteine"; transcript_id "SelO.4.selenocysteine"; Reference "SelO.4.selenocysteine.lates_calcarifer.GCF_001640805_2_TLL_Latcal_v3_genomic";
NC_066850.1	selenoprofiles_exonerate	CDS	15384058	15384203	.	-	.	phase "."; gene_id "SelO.4.selenocysteine"; transcript_id "SelO.4.selenocysteine"; Reference "SelO.4.selenocysteine.lates_calcarifer.GCF_001640805_2_TLL_Latcal_v3_genomic";
NC_066850.1	selenoprofiles_exonerate	CDS	15383596	15383873	.	-	.	phase "."; gene_id "SelO.4.selenocysteine"; transcript_id "SelO.4.selenocysteine"; Reference "SelO.4.selenocysteine.lates_calcarifer.GCF_001640805_2_TLL_Latcal_v3_genomic";
NC_066850.1	selenoprofiles_exonerate	CDS	15383338	15383500	.	-	.	phase "."; gene_id "SelO.4.selenocysteine"; transcript_id "SelO.4.selenocysteine"; Reference "SelO.4.selenocysteine.lates_calcarifer.GCF_001640805_2_TLL_Latcal_v3_genomic";
NC_066850.1	selenoprofiles_exonerate	CDS	15382775	15382960	.	-	.	phase "."; gene_id "SelO.4.selenocysteine"; transcript_id "SelO.4.selenocysteine"; Reference "SelO.4.selenocysteine.lates_calcarifer.GCF_001640805_2_TLL_Latcal_v3_genomic";
NC_066850.1	selenoprofiles_exonerate	CDS	15382182	15382338	.	-	.	phase "."; gene_id "SelO.4.selenocysteine"; transcript_id "SelO.4.selenocysteine"; Reference "SelO.4.selenocysteine.lates_calcarifer.GCF_001640805_2_TLL_Latcal_v3_genomic";
NC_066850.1	selenoprofiles_exonerate	CDS	15381280	15381456	.	-	.	phase "."; gene_id "SelO.4.selenocysteine"; transcript_id "SelO.4.selenocysteine"; Reference "SelO.4.selenocysteine.lates_calcarifer.GCF_001640805_2_TLL_Latcal_v3_genomic";
NC_066850.1	selenoprofiles_secposition	Selenocysteine	15381289	15381291	.	-	.	phase "."; gene_id "Sec1:SelO.4.selenocysteine"; transcript_id "Sec1:SelO.4.selenocysteine"; Reference "SelO.4.selenocysteine.lates_calcarifer.GCF_001640805_2_TLL_Latcal_v3_genomic";
NC_066842.1	selenoprofiles_genewise	CDS	18853651	18854204	.	+	.	phase "."; gene_id "SelO.10.selenocysteine"; transcript_id "SelO.10.selenocysteine"; Reference "SelO.10.selenocysteine.lates_calcarifer.GCF_001640805_2_TLL_Latcal_v3_genomic";
NC_066842.1	selenoprofiles_genewise	CDS	18854406	18854609	.	+	.	phase "."; gene_id "SelO.10.selenocysteine"; transcript_id "SelO.10.selenocysteine"; Reference "SelO.10.selenocysteine.lates_calcarifer.GCF_001640805_2_TLL_Latcal_v3_genomic";
NC_066842.1	selenoprofiles_genewise	CDS	18854704	18854881	.	+	.	phase "."; gene_id "SelO.10.selenocysteine"; transcript_id "SelO.10.selenocysteine"; Reference "SelO.10.selenocysteine.lates_calcarifer.GCF_001640805_2_TLL_Latcal_v3_genomic";
NC_066842.1	selenoprofiles_genewise	CDS	18855255	18855385	.	+	.	phase "."; gene_id "SelO.10.selenocysteine"; transcript_id "SelO.10.selenocysteine"; Reference "SelO.10.selenocysteine.lates_calcarifer.GCF_001640805_2_TLL_Latcal_v3_genomic";
NC_066842.1	selenoprofiles_genewise	CDS	18855627	18855904	.	+	.	phase "."; gene_id "SelO.10.selenocysteine"; transcript_id "SelO.10.selenocysteine"; Reference "SelO.10.selenocysteine.lates_calcarifer.GCF_001640805_2_TLL_Latcal_v3_genomic";
NC_066842.1	selenoprofiles_genewise	CDS	18856078	18856246	.	+	.	phase "."; gene_id "SelO.10.selenocysteine"; transcript_id "SelO.10.selenocysteine"; Reference "SelO.10.selenocysteine.lates_calcarifer.GCF_001640805_2_TLL_Latcal_v3_genomic";
NC_066842.1	selenoprofiles_genewise	CDS	18857615	18857800	.	+	.	phase "."; gene_id "SelO.10.selenocysteine"; transcript_id "SelO.10.selenocysteine"; Reference "SelO.10.selenocysteine.lates_calcarifer.GCF_001640805_2_TLL_Latcal_v3_genomic";
NC_066842.1	selenoprofiles_genewise	CDS	18858023	18858179	.	+	.	phase "."; gene_id "SelO.10.selenocysteine"; transcript_id "SelO.10.selenocysteine"; Reference "SelO.10.selenocysteine.lates_calcarifer.GCF_001640805_2_TLL_Latcal_v3_genomic";
NC_066842.1	selenoprofiles_genewise	CDS	18858457	18858687	.	+	.	phase "."; gene_id "SelO.10.selenocysteine"; transcript_id "SelO.10.selenocysteine"; Reference "SelO.10.selenocysteine.lates_calcarifer.GCF_001640805_2_TLL_Latcal_v3_genomic";
NC_066842.1	selenoprofiles_secposition	Selenocysteine	18858676	18858678	.	+	.	phase "."; gene_id "Sec1:SelO.10.selenocysteine"; transcript_id "Sec1:SelO.10.selenocysteine"; Reference "SelO.10.selenocysteine.lates_calcarifer.GCF_001640805_2_TLL_Latcal_v3_genomic";
NC_066836.1	selenoprofiles_genewise	CDS	20769875	20770188	.	+	.	phase "."; gene_id "SelP.5.selenocysteine"; transcript_id "SelP.5.selenocysteine"; Reference "SelP.5.selenocysteine.lates_calcarifer.GCF_001640805_2_TLL_Latcal_v3_genomic";
NC_066836.1	selenoprofiles_genewise	CDS	20770870	20771082	.	+	.	phase "."; gene_id "SelP.5.selenocysteine"; transcript_id "SelP.5.selenocysteine"; Reference "SelP.5.selenocysteine.lates_calcarifer.GCF_001640805_2_TLL_Latcal_v3_genomic";
NC_066836.1	selenoprofiles_genewise	CDS	20771562	20771670	.	+	.	phase "."; gene_id "SelP.5.selenocysteine"; transcript_id "SelP.5.selenocysteine"; Reference "SelP.5.selenocysteine.lates_calcarifer.GCF_001640805_2_TLL_Latcal_v3_genomic";
NC_066836.1	selenoprofiles_genewise	CDS	20772553	20772864	.	+	.	phase "."; gene_id "SelP.5.selenocysteine"; transcript_id "SelP.5.selenocysteine"; Reference "SelP.5.selenocysteine.lates_calcarifer.GCF_001640805_2_TLL_Latcal_v3_genomic";
NC_066836.1	selenoprofiles_secposition	Selenocysteine	20770160	20770162	.	+	.	phase "."; gene_id "Sec1:SelP.5.selenocysteine"; transcript_id "Sec1:SelP.5.selenocysteine"; Reference "SelP.5.selenocysteine.lates_calcarifer.GCF_001640805_2_TLL_Latcal_v3_genomic";
NC_066843.1	selenoprofiles_genewise	CDS	11600912	11600975	.	-	.	phase "."; gene_id "SelR.1.selenocysteine"; transcript_id "SelR.1.selenocysteine"; Reference "SelR.1.selenocysteine.lates_calcarifer.GCF_001640805_2_TLL_Latcal_v3_genomic";
NC_066843.1	selenoprofiles_genewise	CDS	11600657	11600799	.	-	.	phase "."; gene_id "SelR.1.selenocysteine"; transcript_id "SelR.1.selenocysteine"; Reference "SelR.1.selenocysteine.lates_calcarifer.GCF_001640805_2_TLL_Latcal_v3_genomic";
NC_066843.1	selenoprofiles_genewise	CDS	11600378	11600524	.	-	.	phase "."; gene_id "SelR.1.selenocysteine"; transcript_id "SelR.1.selenocysteine"; Reference "SelR.1.selenocysteine.lates_calcarifer.GCF_001640805_2_TLL_Latcal_v3_genomic";
NC_066843.1	selenoprofiles_secposition	Selenocysteine	11600444	11600446	.	-	.	phase "."; gene_id "Sec1:SelR.1.selenocysteine"; transcript_id "Sec1:SelR.1.selenocysteine"; Reference "SelR.1.selenocysteine.lates_calcarifer.GCF_001640805_2_TLL_Latcal_v3_genomic";
NC_066843.1	selenoprofiles_exonerate	CDS	11603738	11603785	.	-	.	phase "."; gene_id "SelR.2.selenocysteine"; transcript_id "SelR.2.selenocysteine"; Reference "SelR.2.selenocysteine.lates_calcarifer.GCF_001640805_2_TLL_Latcal_v3_genomic";
NC_066843.1	selenoprofiles_exonerate	CDS	11602927	11603067	.	-	.	phase "."; gene_id "SelR.2.selenocysteine"; transcript_id "SelR.2.selenocysteine"; Reference "SelR.2.selenocysteine.lates_calcarifer.GCF_001640805_2_TLL_Latcal_v3_genomic";
NC_066843.1	selenoprofiles_exonerate	CDS	11602479	11602694	.	-	.	phase "."; gene_id "SelR.2.selenocysteine"; transcript_id "SelR.2.selenocysteine"; Reference "SelR.2.selenocysteine.lates_calcarifer.GCF_001640805_2_TLL_Latcal_v3_genomic";
NC_066843.1	selenoprofiles_secposition	Selenocysteine	11602614	11602616	.	-	.	phase "."; gene_id "Sec1:SelR.2.selenocysteine"; transcript_id "Sec1:SelR.2.selenocysteine"; Reference "SelR.2.selenocysteine.lates_calcarifer.GCF_001640805_2_TLL_Latcal_v3_genomic";
NC_066855.1	selenoprofiles_genewise	CDS	4211347	4211401	.	-	.	phase "."; gene_id "SelR.4.selenocysteine"; transcript_id "SelR.4.selenocysteine"; Reference "SelR.4.selenocysteine.lates_calcarifer.GCF_001640805_2_TLL_Latcal_v3_genomic";
NC_066855.1	selenoprofiles_genewise	CDS	4210447	4210589	.	-	.	phase "."; gene_id "SelR.4.selenocysteine"; transcript_id "SelR.4.selenocysteine"; Reference "SelR.4.selenocysteine.lates_calcarifer.GCF_001640805_2_TLL_Latcal_v3_genomic";
NC_066855.1	selenoprofiles_genewise	CDS	4210136	4210267	.	-	.	phase "."; gene_id "SelR.4.selenocysteine"; transcript_id "SelR.4.selenocysteine"; Reference "SelR.4.selenocysteine.lates_calcarifer.GCF_001640805_2_TLL_Latcal_v3_genomic";
NC_066855.1	selenoprofiles_secposition	Selenocysteine	4210187	4210189	.	-	.	phase "."; gene_id "Sec1:SelR.4.selenocysteine"; transcript_id "Sec1:SelR.4.selenocysteine"; Reference "SelR.4.selenocysteine.lates_calcarifer.GCF_001640805_2_TLL_Latcal_v3_genomic";
NC_066848.1	selenoprofiles_genewise	CDS	8743562	8743790	.	+	.	phase "."; gene_id "SelU.6.selenocysteine"; transcript_id "SelU.6.selenocysteine"; Reference "SelU.6.selenocysteine.lates_calcarifer.GCF_001640805_2_TLL_Latcal_v3_genomic";
NC_066848.1	selenoprofiles_genewise	CDS	8744255	8744346	.	+	.	phase "."; gene_id "SelU.6.selenocysteine"; transcript_id "SelU.6.selenocysteine"; Reference "SelU.6.selenocysteine.lates_calcarifer.GCF_001640805_2_TLL_Latcal_v3_genomic";
NC_066848.1	selenoprofiles_genewise	CDS	8744483	8744623	.	+	.	phase "."; gene_id "SelU.6.selenocysteine"; transcript_id "SelU.6.selenocysteine"; Reference "SelU.6.selenocysteine.lates_calcarifer.GCF_001640805_2_TLL_Latcal_v3_genomic";
NC_066848.1	selenoprofiles_genewise	CDS	8744963	8745127	.	+	.	phase "."; gene_id "SelU.6.selenocysteine"; transcript_id "SelU.6.selenocysteine"; Reference "SelU.6.selenocysteine.lates_calcarifer.GCF_001640805_2_TLL_Latcal_v3_genomic";
NC_066848.1	selenoprofiles_genewise	CDS	8745224	8745319	.	+	.	phase "."; gene_id "SelU.6.selenocysteine"; transcript_id "SelU.6.selenocysteine"; Reference "SelU.6.selenocysteine.lates_calcarifer.GCF_001640805_2_TLL_Latcal_v3_genomic";
NC_066848.1	selenoprofiles_secposition	Selenocysteine	8744329	8744331	.	+	.	phase "."; gene_id "Sec1:SelU.6.selenocysteine"; transcript_id "Sec1:SelU.6.selenocysteine"; Reference "SelU.6.selenocysteine.lates_calcarifer.GCF_001640805_2_TLL_Latcal_v3_genomic";
NC_066848.1	selenoprofiles_genewise	CDS	8737799	8737946	.	+	.	phase "."; gene_id "SelU.8.selenocysteine"; transcript_id "SelU.8.selenocysteine"; Reference "SelU.8.selenocysteine.lates_calcarifer.GCF_001640805_2_TLL_Latcal_v3_genomic";
NC_066848.1	selenoprofiles_genewise	CDS	8738299	8738390	.	+	.	phase "."; gene_id "SelU.8.selenocysteine"; transcript_id "SelU.8.selenocysteine"; Reference "SelU.8.selenocysteine.lates_calcarifer.GCF_001640805_2_TLL_Latcal_v3_genomic";
NC_066848.1	selenoprofiles_genewise	CDS	8738489	8738617	.	+	.	phase "."; gene_id "SelU.8.selenocysteine"; transcript_id "SelU.8.selenocysteine"; Reference "SelU.8.selenocysteine.lates_calcarifer.GCF_001640805_2_TLL_Latcal_v3_genomic";
NC_066848.1	selenoprofiles_genewise	CDS	8738712	8738900	.	+	.	phase "."; gene_id "SelU.8.selenocysteine"; transcript_id "SelU.8.selenocysteine"; Reference "SelU.8.selenocysteine.lates_calcarifer.GCF_001640805_2_TLL_Latcal_v3_genomic";
NC_066848.1	selenoprofiles_genewise	CDS	8738978	8739079	.	+	.	phase "."; gene_id "SelU.8.selenocysteine"; transcript_id "SelU.8.selenocysteine"; Reference "SelU.8.selenocysteine.lates_calcarifer.GCF_001640805_2_TLL_Latcal_v3_genomic";
NC_066848.1	selenoprofiles_secposition	Selenocysteine	8738373	8738375	.	+	.	phase "."; gene_id "Sec1:SelU.8.selenocysteine"; transcript_id "Sec1:SelU.8.selenocysteine"; Reference "SelU.8.selenocysteine.lates_calcarifer.GCF_001640805_2_TLL_Latcal_v3_genomic";
NC_066855.1	selenoprofiles_genewise	CDS	14466368	14466542	.	-	.	phase "."; gene_id "SelU.12.selenocysteine"; transcript_id "SelU.12.selenocysteine"; Reference "SelU.12.selenocysteine.lates_calcarifer.GCF_001640805_2_TLL_Latcal_v3_genomic";
NC_066855.1	selenoprofiles_genewise	CDS	14466134	14466225	.	-	.	phase "."; gene_id "SelU.12.selenocysteine"; transcript_id "SelU.12.selenocysteine"; Reference "SelU.12.selenocysteine.lates_calcarifer.GCF_001640805_2_TLL_Latcal_v3_genomic";
NC_066855.1	selenoprofiles_genewise	CDS	14465641	14465781	.	-	.	phase "."; gene_id "SelU.12.selenocysteine"; transcript_id "SelU.12.selenocysteine"; Reference "SelU.12.selenocysteine.lates_calcarifer.GCF_001640805_2_TLL_Latcal_v3_genomic";
NC_066855.1	selenoprofiles_genewise	CDS	14465296	14465460	.	-	.	phase "."; gene_id "SelU.12.selenocysteine"; transcript_id "SelU.12.selenocysteine"; Reference "SelU.12.selenocysteine.lates_calcarifer.GCF_001640805_2_TLL_Latcal_v3_genomic";
NC_066855.1	selenoprofiles_genewise	CDS	14465085	14465198	.	-	.	phase "."; gene_id "SelU.12.selenocysteine"; transcript_id "SelU.12.selenocysteine"; Reference "SelU.12.selenocysteine.lates_calcarifer.GCF_001640805_2_TLL_Latcal_v3_genomic";
NC_066855.1	selenoprofiles_secposition	Selenocysteine	14466149	14466151	.	-	.	phase "."; gene_id "Sec1:SelU.12.selenocysteine"; transcript_id "Sec1:SelU.12.selenocysteine"; Reference "SelU.12.selenocysteine.lates_calcarifer.GCF_001640805_2_TLL_Latcal_v3_genomic";
NC_066855.1	selenoprofiles_exonerate	CDS	14463177	14463324	.	-	.	phase "."; gene_id "SelU.13.selenocysteine"; transcript_id "SelU.13.selenocysteine"; Reference "SelU.13.selenocysteine.lates_calcarifer.GCF_001640805_2_TLL_Latcal_v3_genomic";
NC_066855.1	selenoprofiles_exonerate	CDS	14462985	14463076	.	-	.	phase "."; gene_id "SelU.13.selenocysteine"; transcript_id "SelU.13.selenocysteine"; Reference "SelU.13.selenocysteine.lates_calcarifer.GCF_001640805_2_TLL_Latcal_v3_genomic";
NC_066855.1	selenoprofiles_exonerate	CDS	14462538	14462678	.	-	.	phase "."; gene_id "SelU.13.selenocysteine"; transcript_id "SelU.13.selenocysteine"; Reference "SelU.13.selenocysteine.lates_calcarifer.GCF_001640805_2_TLL_Latcal_v3_genomic";
NC_066855.1	selenoprofiles_exonerate	CDS	14462279	14462446	.	-	.	phase "."; gene_id "SelU.13.selenocysteine"; transcript_id "SelU.13.selenocysteine"; Reference "SelU.13.selenocysteine.lates_calcarifer.GCF_001640805_2_TLL_Latcal_v3_genomic";
NC_066855.1	selenoprofiles_exonerate	CDS	14462029	14462124	.	-	.	phase "."; gene_id "SelU.13.selenocysteine"; transcript_id "SelU.13.selenocysteine"; Reference "SelU.13.selenocysteine.lates_calcarifer.GCF_001640805_2_TLL_Latcal_v3_genomic";
NC_066855.1	selenoprofiles_secposition	Selenocysteine	14463000	14463002	.	-	.	phase "."; gene_id "Sec1:SelU.13.selenocysteine"; transcript_id "Sec1:SelU.13.selenocysteine"; Reference "SelU.13.selenocysteine.lates_calcarifer.GCF_001640805_2_TLL_Latcal_v3_genomic";
NC_066844.1	selenoprofiles_genewise	CDS	10329841	10329957	.	-	.	phase "."; gene_id "TR.9.selenocysteine"; transcript_id "TR.9.selenocysteine"; Reference "TR.9.selenocysteine.lates_calcarifer.GCF_001640805_2_TLL_Latcal_v3_genomic";
NC_066844.1	selenoprofiles_genewise	CDS	10329031	10329091	.	-	.	phase "."; gene_id "TR.9.selenocysteine"; transcript_id "TR.9.selenocysteine"; Reference "TR.9.selenocysteine.lates_calcarifer.GCF_001640805_2_TLL_Latcal_v3_genomic";
NC_066844.1	selenoprofiles_genewise	CDS	10327519	10327628	.	-	.	phase "."; gene_id "TR.9.selenocysteine"; transcript_id "TR.9.selenocysteine"; Reference "TR.9.selenocysteine.lates_calcarifer.GCF_001640805_2_TLL_Latcal_v3_genomic";
NC_066844.1	selenoprofiles_genewise	CDS	10326290	10326397	.	-	.	phase "."; gene_id "TR.9.selenocysteine"; transcript_id "TR.9.selenocysteine"; Reference "TR.9.selenocysteine.lates_calcarifer.GCF_001640805_2_TLL_Latcal_v3_genomic";
NC_066844.1	selenoprofiles_genewise	CDS	10325990	10326062	.	-	.	phase "."; gene_id "TR.9.selenocysteine"; transcript_id "TR.9.selenocysteine"; Reference "TR.9.selenocysteine.lates_calcarifer.GCF_001640805_2_TLL_Latcal_v3_genomic";
NC_066844.1	selenoprofiles_genewise	CDS	10325747	10325866	.	-	.	phase "."; gene_id "TR.9.selenocysteine"; transcript_id "TR.9.selenocysteine"; Reference "TR.9.selenocysteine.lates_calcarifer.GCF_001640805_2_TLL_Latcal_v3_genomic";
NC_066844.1	selenoprofiles_genewise	CDS	10325461	10325603	.	-	.	phase "."; gene_id "TR.9.selenocysteine"; transcript_id "TR.9.selenocysteine"; Reference "TR.9.selenocysteine.lates_calcarifer.GCF_001640805_2_TLL_Latcal_v3_genomic";
NC_066844.1	selenoprofiles_genewise	CDS	10324212	10324327	.	-	.	phase "."; gene_id "TR.9.selenocysteine"; transcript_id "TR.9.selenocysteine"; Reference "TR.9.selenocysteine.lates_calcarifer.GCF_001640805_2_TLL_Latcal_v3_genomic";
NC_066844.1	selenoprofiles_genewise	CDS	10322650	10322875	.	-	.	phase "."; gene_id "TR.9.selenocysteine"; transcript_id "TR.9.selenocysteine"; Reference "TR.9.selenocysteine.lates_calcarifer.GCF_001640805_2_TLL_Latcal_v3_genomic";
NC_066844.1	selenoprofiles_genewise	CDS	10322143	10322235	.	-	.	phase "."; gene_id "TR.9.selenocysteine"; transcript_id "TR.9.selenocysteine"; Reference "TR.9.selenocysteine.lates_calcarifer.GCF_001640805_2_TLL_Latcal_v3_genomic";
NC_066844.1	selenoprofiles_genewise	CDS	10321687	10321763	.	-	.	phase "."; gene_id "TR.9.selenocysteine"; transcript_id "TR.9.selenocysteine"; Reference "TR.9.selenocysteine.lates_calcarifer.GCF_001640805_2_TLL_Latcal_v3_genomic";
NC_066844.1	selenoprofiles_genewise	CDS	10320482	10320638	.	-	.	phase "."; gene_id "TR.9.selenocysteine"; transcript_id "TR.9.selenocysteine"; Reference "TR.9.selenocysteine.lates_calcarifer.GCF_001640805_2_TLL_Latcal_v3_genomic";
NC_066844.1	selenoprofiles_genewise	CDS	10320220	10320327	.	-	.	phase "."; gene_id "TR.9.selenocysteine"; transcript_id "TR.9.selenocysteine"; Reference "TR.9.selenocysteine.lates_calcarifer.GCF_001640805_2_TLL_Latcal_v3_genomic";
NC_066844.1	selenoprofiles_genewise	CDS	10319498	10319593	.	-	.	phase "."; gene_id "TR.9.selenocysteine"; transcript_id "TR.9.selenocysteine"; Reference "TR.9.selenocysteine.lates_calcarifer.GCF_001640805_2_TLL_Latcal_v3_genomic";
NC_066844.1	selenoprofiles_genewise	CDS	10319256	10319390	.	-	.	phase "."; gene_id "TR.9.selenocysteine"; transcript_id "TR.9.selenocysteine"; Reference "TR.9.selenocysteine.lates_calcarifer.GCF_001640805_2_TLL_Latcal_v3_genomic";
NC_066844.1	selenoprofiles_genewise	CDS	10318182	10318250	.	-	.	phase "."; gene_id "TR.9.selenocysteine"; transcript_id "TR.9.selenocysteine"; Reference "TR.9.selenocysteine.lates_calcarifer.GCF_001640805_2_TLL_Latcal_v3_genomic";
NC_066844.1	selenoprofiles_secposition	Selenocysteine	10318188	10318190	.	-	.	phase "."; gene_id "Sec1:TR.9.selenocysteine"; transcript_id "Sec1:TR.9.selenocysteine"; Reference "TR.9.selenocysteine.lates_calcarifer.GCF_001640805_2_TLL_Latcal_v3_genomic";
NC_066845.1	selenoprofiles_genewise	CDS	18694427	18694484	.	+	.	phase "."; gene_id "TR.17.selenocysteine"; transcript_id "TR.17.selenocysteine"; Reference "TR.17.selenocysteine.lates_calcarifer.GCF_001640805_2_TLL_Latcal_v3_genomic";
NC_066845.1	selenoprofiles_genewise	CDS	18694590	18694646	.	+	.	phase "."; gene_id "TR.17.selenocysteine"; transcript_id "TR.17.selenocysteine"; Reference "TR.17.selenocysteine.lates_calcarifer.GCF_001640805_2_TLL_Latcal_v3_genomic";
NC_066845.1	selenoprofiles_genewise	CDS	18694754	18694898	.	+	.	phase "."; gene_id "TR.17.selenocysteine"; transcript_id "TR.17.selenocysteine"; Reference "TR.17.selenocysteine.lates_calcarifer.GCF_001640805_2_TLL_Latcal_v3_genomic";
NC_066845.1	selenoprofiles_genewise	CDS	18695369	18695443	.	+	.	phase "."; gene_id "TR.17.selenocysteine"; transcript_id "TR.17.selenocysteine"; Reference "TR.17.selenocysteine.lates_calcarifer.GCF_001640805_2_TLL_Latcal_v3_genomic";
NC_066845.1	selenoprofiles_genewise	CDS	18696499	18696577	.	+	.	phase "."; gene_id "TR.17.selenocysteine"; transcript_id "TR.17.selenocysteine"; Reference "TR.17.selenocysteine.lates_calcarifer.GCF_001640805_2_TLL_Latcal_v3_genomic";
NC_066845.1	selenoprofiles_genewise	CDS	18696903	18696965	.	+	.	phase "."; gene_id "TR.17.selenocysteine"; transcript_id "TR.17.selenocysteine"; Reference "TR.17.selenocysteine.lates_calcarifer.GCF_001640805_2_TLL_Latcal_v3_genomic";
NC_066845.1	selenoprofiles_genewise	CDS	18697260	18697330	.	+	.	phase "."; gene_id "TR.17.selenocysteine"; transcript_id "TR.17.selenocysteine"; Reference "TR.17.selenocysteine.lates_calcarifer.GCF_001640805_2_TLL_Latcal_v3_genomic";
NC_066845.1	selenoprofiles_genewise	CDS	18701389	18701408	.	+	.	phase "."; gene_id "TR.17.selenocysteine"; transcript_id "TR.17.selenocysteine"; Reference "TR.17.selenocysteine.lates_calcarifer.GCF_001640805_2_TLL_Latcal_v3_genomic";
NC_066845.1	selenoprofiles_genewise	CDS	18701810	18701901	.	+	.	phase "."; gene_id "TR.17.selenocysteine"; transcript_id "TR.17.selenocysteine"; Reference "TR.17.selenocysteine.lates_calcarifer.GCF_001640805_2_TLL_Latcal_v3_genomic";
NC_066845.1	selenoprofiles_genewise	CDS	18701997	18702175	.	+	.	phase "."; gene_id "TR.17.selenocysteine"; transcript_id "TR.17.selenocysteine"; Reference "TR.17.selenocysteine.lates_calcarifer.GCF_001640805_2_TLL_Latcal_v3_genomic";
NC_066845.1	selenoprofiles_genewise	CDS	18708152	18708284	.	+	.	phase "."; gene_id "TR.17.selenocysteine"; transcript_id "TR.17.selenocysteine"; Reference "TR.17.selenocysteine.lates_calcarifer.GCF_001640805_2_TLL_Latcal_v3_genomic";
NC_066845.1	selenoprofiles_genewise	CDS	18711583	18711678	.	+	.	phase "."; gene_id "TR.17.selenocysteine"; transcript_id "TR.17.selenocysteine"; Reference "TR.17.selenocysteine.lates_calcarifer.GCF_001640805_2_TLL_Latcal_v3_genomic";
NC_066845.1	selenoprofiles_genewise	CDS	18712291	18712383	.	+	.	phase "."; gene_id "TR.17.selenocysteine"; transcript_id "TR.17.selenocysteine"; Reference "TR.17.selenocysteine.lates_calcarifer.GCF_001640805_2_TLL_Latcal_v3_genomic";
NC_066845.1	selenoprofiles_genewise	CDS	18713807	18713878	.	+	.	phase "."; gene_id "TR.17.selenocysteine"; transcript_id "TR.17.selenocysteine"; Reference "TR.17.selenocysteine.lates_calcarifer.GCF_001640805_2_TLL_Latcal_v3_genomic";
NC_066845.1	selenoprofiles_genewise	CDS	18714237	18714334	.	+	.	phase "."; gene_id "TR.17.selenocysteine"; transcript_id "TR.17.selenocysteine"; Reference "TR.17.selenocysteine.lates_calcarifer.GCF_001640805_2_TLL_Latcal_v3_genomic";
NC_066845.1	selenoprofiles_genewise	CDS	18714644	18714773	.	+	.	phase "."; gene_id "TR.17.selenocysteine"; transcript_id "TR.17.selenocysteine"; Reference "TR.17.selenocysteine.lates_calcarifer.GCF_001640805_2_TLL_Latcal_v3_genomic";
NC_066845.1	selenoprofiles_secposition	Selenocysteine	18714765	18714767	.	+	.	phase "."; gene_id "Sec1:TR.17.selenocysteine"; transcript_id "Sec1:TR.17.selenocysteine"; Reference "TR.17.selenocysteine.lates_calcarifer.GCF_001640805_2_TLL_Latcal_v3_genomic";
NC_066836.1	selenoprofiles_genewise	CDS	13265563	13265702	.	+	.	phase "."; gene_id "SelT.7.selenocysteine"; transcript_id "SelT.7.selenocysteine"; Reference "SelT.7.selenocysteine.lates_calcarifer.GCF_001640805_2_TLL_Latcal_v3_genomic";
NC_066836.1	selenoprofiles_genewise	CDS	13266593	13266703	.	+	.	phase "."; gene_id "SelT.7.selenocysteine"; transcript_id "SelT.7.selenocysteine"; Reference "SelT.7.selenocysteine.lates_calcarifer.GCF_001640805_2_TLL_Latcal_v3_genomic";
NC_066836.1	selenoprofiles_genewise	CDS	13268352	13268478	.	+	.	phase "."; gene_id "SelT.7.selenocysteine"; transcript_id "SelT.7.selenocysteine"; Reference "SelT.7.selenocysteine.lates_calcarifer.GCF_001640805_2_TLL_Latcal_v3_genomic";
NC_066836.1	selenoprofiles_genewise	CDS	13269343	13269430	.	+	.	phase "."; gene_id "SelT.7.selenocysteine"; transcript_id "SelT.7.selenocysteine"; Reference "SelT.7.selenocysteine.lates_calcarifer.GCF_001640805_2_TLL_Latcal_v3_genomic";
NC_066836.1	selenoprofiles_genewise	CDS	13269745	13269869	.	+	.	phase "."; gene_id "SelT.7.selenocysteine"; transcript_id "SelT.7.selenocysteine"; Reference "SelT.7.selenocysteine.lates_calcarifer.GCF_001640805_2_TLL_Latcal_v3_genomic";
NC_066836.1	selenoprofiles_secposition	Selenocysteine	13266600	13266602	.	+	.	phase "."; gene_id "Sec1:SelT.7.selenocysteine"; transcript_id "Sec1:SelT.7.selenocysteine"; Reference "SelT.7.selenocysteine.lates_calcarifer.GCF_001640805_2_TLL_Latcal_v3_genomic";
NC_066843.1	selenoprofiles_genewise	CDS	3905296	3905425	.	+	.	phase "."; gene_id "SelW.1.selenocysteine"; transcript_id "SelW.1.selenocysteine"; Reference "SelW.1.selenocysteine.lates_calcarifer.GCF_001640805_2_TLL_Latcal_v3_genomic";
NC_066843.1	selenoprofiles_genewise	CDS	3905576	3905652	.	+	.	phase "."; gene_id "SelW.1.selenocysteine"; transcript_id "SelW.1.selenocysteine"; Reference "SelW.1.selenocysteine.lates_calcarifer.GCF_001640805_2_TLL_Latcal_v3_genomic";
NC_066843.1	selenoprofiles_genewise	CDS	3905764	3905847	.	+	.	phase "."; gene_id "SelW.1.selenocysteine"; transcript_id "SelW.1.selenocysteine"; Reference "SelW.1.selenocysteine.lates_calcarifer.GCF_001640805_2_TLL_Latcal_v3_genomic";
NC_066843.1	selenoprofiles_secposition	Selenocysteine	3905335	3905337	.	+	.	phase "."; gene_id "Sec2:SelW.1.selenocysteine"; transcript_id "Sec2:SelW.1.selenocysteine"; Reference "SelW.1.selenocysteine.lates_calcarifer.GCF_001640805_2_TLL_Latcal_v3_genomic";
NC_066834.1	selenoprofiles_exonerate	CDS	24025157	24025244	.	-	.	phase "."; gene_id "SelW.2.selenocysteine"; transcript_id "SelW.2.selenocysteine"; Reference "SelW.2.selenocysteine.lates_calcarifer.GCF_001640805_2_TLL_Latcal_v3_genomic";
NC_066834.1	selenoprofiles_exonerate	CDS	24024619	24024716	.	-	.	phase "."; gene_id "SelW.2.selenocysteine"; transcript_id "SelW.2.selenocysteine"; Reference "SelW.2.selenocysteine.lates_calcarifer.GCF_001640805_2_TLL_Latcal_v3_genomic";
NC_066834.1	selenoprofiles_secposition	Selenocysteine	24025242	24025244	.	-	.	phase "."; gene_id "Sec1:SelW.2.selenocysteine"; transcript_id "Sec1:SelW.2.selenocysteine"; Reference "SelW.2.selenocysteine.lates_calcarifer.GCF_001640805_2_TLL_Latcal_v3_genomic";
BRZM01000001.1	selenoprofiles_genewise	CDS	2738447	2738723	.	-	.	phase "."; gene_id "SPS.10.selenocysteine"; transcript_id "SPS.10.selenocysteine"; Reference "SPS.10.selenocysteine.lates_japonicus.GCA_033238685_1_ASM3323868v1_genomic";
BRZM01000001.1	selenoprofiles_genewise	CDS	2737610	2737713	.	-	.	phase "."; gene_id "SPS.10.selenocysteine"; transcript_id "SPS.10.selenocysteine"; Reference "SPS.10.selenocysteine.lates_japonicus.GCA_033238685_1_ASM3323868v1_genomic";
BRZM01000001.1	selenoprofiles_genewise	CDS	2736662	2736769	.	-	.	phase "."; gene_id "SPS.10.selenocysteine"; transcript_id "SPS.10.selenocysteine"; Reference "SPS.10.selenocysteine.lates_japonicus.GCA_033238685_1_ASM3323868v1_genomic";
BRZM01000001.1	selenoprofiles_genewise	CDS	2736338	2736492	.	-	.	phase "."; gene_id "SPS.10.selenocysteine"; transcript_id "SPS.10.selenocysteine"; Reference "SPS.10.selenocysteine.lates_japonicus.GCA_033238685_1_ASM3323868v1_genomic";
BRZM01000001.1	selenoprofiles_genewise	CDS	2735583	2735673	.	-	.	phase "."; gene_id "SPS.10.selenocysteine"; transcript_id "SPS.10.selenocysteine"; Reference "SPS.10.selenocysteine.lates_japonicus.GCA_033238685_1_ASM3323868v1_genomic";
BRZM01000001.1	selenoprofiles_genewise	CDS	2735366	2735465	.	-	.	phase "."; gene_id "SPS.10.selenocysteine"; transcript_id "SPS.10.selenocysteine"; Reference "SPS.10.selenocysteine.lates_japonicus.GCA_033238685_1_ASM3323868v1_genomic";
BRZM01000001.1	selenoprofiles_genewise	CDS	2734885	2735097	.	-	.	phase "."; gene_id "SPS.10.selenocysteine"; transcript_id "SPS.10.selenocysteine"; Reference "SPS.10.selenocysteine.lates_japonicus.GCA_033238685_1_ASM3323868v1_genomic";
BRZM01000001.1	selenoprofiles_genewise	CDS	2734479	2734729	.	-	.	phase "."; gene_id "SPS.10.selenocysteine"; transcript_id "SPS.10.selenocysteine"; Reference "SPS.10.selenocysteine.lates_japonicus.GCA_033238685_1_ASM3323868v1_genomic";
BRZM01000001.1	selenoprofiles_secposition	Selenocysteine	2738577	2738579	.	-	.	phase "."; gene_id "Sec1:SPS.10.selenocysteine"; transcript_id "Sec1:SPS.10.selenocysteine"; Reference "SPS.10.selenocysteine.lates_japonicus.GCA_033238685_1_ASM3323868v1_genomic";
BRZM01000038.1	selenoprofiles_genewise	CDS	4410323	4411129	.	-	.	phase "."; gene_id "DI.1.selenocysteine"; transcript_id "DI.1.selenocysteine"; Reference "DI.1.selenocysteine.lates_japonicus.GCA_033238685_1_ASM3323868v1_genomic";
BRZM01000038.1	selenoprofiles_secposition	Selenocysteine	4410734	4410736	.	-	.	phase "."; gene_id "Sec1:DI.1.selenocysteine"; transcript_id "Sec1:DI.1.selenocysteine"; Reference "DI.1.selenocysteine.lates_japonicus.GCA_033238685_1_ASM3323868v1_genomic";
BRZM01000118.1	selenoprofiles_genewise	CDS	1090335	1091123	.	+	.	phase "."; gene_id "DI.2.selenocysteine"; transcript_id "DI.2.selenocysteine"; Reference "DI.2.selenocysteine.lates_japonicus.GCA_033238685_1_ASM3323868v1_genomic";
BRZM01000118.1	selenoprofiles_secposition	Selenocysteine	1090710	1090712	.	+	.	phase "."; gene_id "Sec1:DI.2.selenocysteine"; transcript_id "Sec1:DI.2.selenocysteine"; Reference "DI.2.selenocysteine.lates_japonicus.GCA_033238685_1_ASM3323868v1_genomic";
BRZM01000024.1	selenoprofiles_genewise	CDS	7569444	7569668	.	+	.	phase "."; gene_id "DI.4.selenocysteine"; transcript_id "DI.4.selenocysteine"; Reference "DI.4.selenocysteine.lates_japonicus.GCA_033238685_1_ASM3323868v1_genomic";
BRZM01000024.1	selenoprofiles_genewise	CDS	7570742	7571332	.	+	.	phase "."; gene_id "DI.4.selenocysteine"; transcript_id "DI.4.selenocysteine"; Reference "DI.4.selenocysteine.lates_japonicus.GCA_033238685_1_ASM3323868v1_genomic";
BRZM01000024.1	selenoprofiles_secposition	Selenocysteine	7570931	7570933	.	+	.	phase "."; gene_id "Sec1:DI.4.selenocysteine"; transcript_id "Sec1:DI.4.selenocysteine"; Reference "DI.4.selenocysteine.lates_japonicus.GCA_033238685_1_ASM3323868v1_genomic";
BRZM01003569.1	selenoprofiles_genewise	CDS	13483616	13484009	.	-	.	phase "."; gene_id "DI.7.selenocysteine"; transcript_id "DI.7.selenocysteine"; Reference "DI.7.selenocysteine.lates_japonicus.GCA_033238685_1_ASM3323868v1_genomic";
BRZM01003569.1	selenoprofiles_genewise	CDS	13483386	13483529	.	-	.	phase "."; gene_id "DI.7.selenocysteine"; transcript_id "DI.7.selenocysteine"; Reference "DI.7.selenocysteine.lates_japonicus.GCA_033238685_1_ASM3323868v1_genomic";
BRZM01003569.1	selenoprofiles_genewise	CDS	13482597	13482796	.	-	.	phase "."; gene_id "DI.7.selenocysteine"; transcript_id "DI.7.selenocysteine"; Reference "DI.7.selenocysteine.lates_japonicus.GCA_033238685_1_ASM3323868v1_genomic";
BRZM01003569.1	selenoprofiles_genewise	CDS	13482102	13482167	.	-	.	phase "."; gene_id "DI.7.selenocysteine"; transcript_id "DI.7.selenocysteine"; Reference "DI.7.selenocysteine.lates_japonicus.GCA_033238685_1_ASM3323868v1_genomic";
BRZM01003569.1	selenoprofiles_secposition	Selenocysteine	13483489	13483491	.	-	.	phase "."; gene_id "Sec1:DI.7.selenocysteine"; transcript_id "Sec1:DI.7.selenocysteine"; Reference "DI.7.selenocysteine.lates_japonicus.GCA_033238685_1_ASM3323868v1_genomic";
BRZM01000019.1	selenoprofiles_genewise	CDS	8906770	8906877	.	+	.	phase "."; gene_id "Fep15.4.selenocysteine"; transcript_id "Fep15.4.selenocysteine"; Reference "Fep15.4.selenocysteine.lates_japonicus.GCA_033238685_1_ASM3323868v1_genomic";
BRZM01000019.1	selenoprofiles_genewise	CDS	8907110	8907186	.	+	.	phase "."; gene_id "Fep15.4.selenocysteine"; transcript_id "Fep15.4.selenocysteine"; Reference "Fep15.4.selenocysteine.lates_japonicus.GCA_033238685_1_ASM3323868v1_genomic";
BRZM01000019.1	selenoprofiles_genewise	CDS	8907467	8907545	.	+	.	phase "."; gene_id "Fep15.4.selenocysteine"; transcript_id "Fep15.4.selenocysteine"; Reference "Fep15.4.selenocysteine.lates_japonicus.GCA_033238685_1_ASM3323868v1_genomic";
BRZM01000019.1	selenoprofiles_genewise	CDS	8908487	8908630	.	+	.	phase "."; gene_id "Fep15.4.selenocysteine"; transcript_id "Fep15.4.selenocysteine"; Reference "Fep15.4.selenocysteine.lates_japonicus.GCA_033238685_1_ASM3323868v1_genomic";
BRZM01000019.1	selenoprofiles_secposition	Selenocysteine	8907128	8907130	.	+	.	phase "."; gene_id "Sec1:Fep15.4.selenocysteine"; transcript_id "Sec1:Fep15.4.selenocysteine"; Reference "Fep15.4.selenocysteine.lates_japonicus.GCA_033238685_1_ASM3323868v1_genomic";
BRZM01006501.1	selenoprofiles_genewise	CDS	2648	2776	.	-	.	phase "."; gene_id "GPx.2.selenocysteine"; transcript_id "GPx.2.selenocysteine"; Reference "GPx.2.selenocysteine.lates_japonicus.GCA_033238685_1_ASM3323868v1_genomic";
BRZM01006501.1	selenoprofiles_genewise	CDS	1130	1480	.	-	.	phase "."; gene_id "GPx.2.selenocysteine"; transcript_id "GPx.2.selenocysteine"; Reference "GPx.2.selenocysteine.lates_japonicus.GCA_033238685_1_ASM3323868v1_genomic";
BRZM01006501.1	selenoprofiles_secposition	Selenocysteine	2753	2755	.	-	.	phase "."; gene_id "Sec1:GPx.2.selenocysteine"; transcript_id "Sec1:GPx.2.selenocysteine"; Reference "GPx.2.selenocysteine.lates_japonicus.GCA_033238685_1_ASM3323868v1_genomic";
BRZM01000069.1	selenoprofiles_genewise	CDS	2392703	2392918	.	-	.	phase "."; gene_id "GPx.5.selenocysteine"; transcript_id "GPx.5.selenocysteine"; Reference "GPx.5.selenocysteine.lates_japonicus.GCA_033238685_1_ASM3323868v1_genomic";
BRZM01000069.1	selenoprofiles_genewise	CDS	2391185	2391535	.	-	.	phase "."; gene_id "GPx.5.selenocysteine"; transcript_id "GPx.5.selenocysteine"; Reference "GPx.5.selenocysteine.lates_japonicus.GCA_033238685_1_ASM3323868v1_genomic";
BRZM01000069.1	selenoprofiles_secposition	Selenocysteine	2392808	2392810	.	-	.	phase "."; gene_id "Sec1:GPx.5.selenocysteine"; transcript_id "Sec1:GPx.5.selenocysteine"; Reference "GPx.5.selenocysteine.lates_japonicus.GCA_033238685_1_ASM3323868v1_genomic";
BRZM01000069.1	selenoprofiles_genewise	CDS	4697981	4698205	.	+	.	phase "."; gene_id "GPx.6.selenocysteine"; transcript_id "GPx.6.selenocysteine"; Reference "GPx.6.selenocysteine.lates_japonicus.GCA_033238685_1_ASM3323868v1_genomic";
BRZM01000069.1	selenoprofiles_genewise	CDS	4698744	4699094	.	+	.	phase "."; gene_id "GPx.6.selenocysteine"; transcript_id "GPx.6.selenocysteine"; Reference "GPx.6.selenocysteine.lates_japonicus.GCA_033238685_1_ASM3323868v1_genomic";
BRZM01000069.1	selenoprofiles_secposition	Selenocysteine	4698098	4698100	.	+	.	phase "."; gene_id "Sec1:GPx.6.selenocysteine"; transcript_id "Sec1:GPx.6.selenocysteine"; Reference "GPx.6.selenocysteine.lates_japonicus.GCA_033238685_1_ASM3323868v1_genomic";
BRZM01000052.1	selenoprofiles_genewise	CDS	2468378	2468704	.	-	.	phase "."; gene_id "GPx.8.selenocysteine"; transcript_id "GPx.8.selenocysteine"; Reference "GPx.8.selenocysteine.lates_japonicus.GCA_033238685_1_ASM3323868v1_genomic";
BRZM01000052.1	selenoprofiles_genewise	CDS	2467400	2467753	.	-	.	phase "."; gene_id "GPx.8.selenocysteine"; transcript_id "GPx.8.selenocysteine"; Reference "GPx.8.selenocysteine.lates_japonicus.GCA_033238685_1_ASM3323868v1_genomic";
BRZM01000052.1	selenoprofiles_secposition	Selenocysteine	2468480	2468482	.	-	.	phase "."; gene_id "Sec1:GPx.8.selenocysteine"; transcript_id "Sec1:GPx.8.selenocysteine"; Reference "GPx.8.selenocysteine.lates_japonicus.GCA_033238685_1_ASM3323868v1_genomic";
BRZM01000049.1	selenoprofiles_genewise	CDS	3569604	3569757	.	+	.	phase "."; gene_id "GPx.10.selenocysteine"; transcript_id "GPx.10.selenocysteine"; Reference "GPx.10.selenocysteine.lates_japonicus.GCA_033238685_1_ASM3323868v1_genomic";
BRZM01000049.1	selenoprofiles_genewise	CDS	3569851	3569968	.	+	.	phase "."; gene_id "GPx.10.selenocysteine"; transcript_id "GPx.10.selenocysteine"; Reference "GPx.10.selenocysteine.lates_japonicus.GCA_033238685_1_ASM3323868v1_genomic";
BRZM01000049.1	selenoprofiles_genewise	CDS	3570489	3570615	.	+	.	phase "."; gene_id "GPx.10.selenocysteine"; transcript_id "GPx.10.selenocysteine"; Reference "GPx.10.selenocysteine.lates_japonicus.GCA_033238685_1_ASM3323868v1_genomic";
BRZM01000049.1	selenoprofiles_genewise	CDS	3571131	3571352	.	+	.	phase "."; gene_id "GPx.10.selenocysteine"; transcript_id "GPx.10.selenocysteine"; Reference "GPx.10.selenocysteine.lates_japonicus.GCA_033238685_1_ASM3323868v1_genomic";
BRZM01000049.1	selenoprofiles_secposition	Selenocysteine	3569733	3569735	.	+	.	phase "."; gene_id "Sec1:GPx.10.selenocysteine"; transcript_id "Sec1:GPx.10.selenocysteine"; Reference "GPx.10.selenocysteine.lates_japonicus.GCA_033238685_1_ASM3323868v1_genomic";
BRZM01003569.1	selenoprofiles_genewise	CDS	15382786	15382910	.	+	.	phase "."; gene_id "GPx.13.selenocysteine"; transcript_id "GPx.13.selenocysteine"; Reference "GPx.13.selenocysteine.lates_japonicus.GCA_033238685_1_ASM3323868v1_genomic";
BRZM01003569.1	selenoprofiles_genewise	CDS	15383016	15383160	.	+	.	phase "."; gene_id "GPx.13.selenocysteine"; transcript_id "GPx.13.selenocysteine"; Reference "GPx.13.selenocysteine.lates_japonicus.GCA_033238685_1_ASM3323868v1_genomic";
BRZM01003569.1	selenoprofiles_genewise	CDS	15383501	15383656	.	+	.	phase "."; gene_id "GPx.13.selenocysteine"; transcript_id "GPx.13.selenocysteine"; Reference "GPx.13.selenocysteine.lates_japonicus.GCA_033238685_1_ASM3323868v1_genomic";
BRZM01003569.1	selenoprofiles_secposition	Selenocysteine	15383053	15383055	.	+	.	phase "."; gene_id "Sec1:GPx.13.selenocysteine"; transcript_id "Sec1:GPx.13.selenocysteine"; Reference "GPx.13.selenocysteine.lates_japonicus.GCA_033238685_1_ASM3323868v1_genomic";
BRZM01000056.1	selenoprofiles_exonerate	CDS	1320751	1320915	.	+	.	phase "."; gene_id "GPx.19.selenocysteine"; transcript_id "GPx.19.selenocysteine"; Reference "GPx.19.selenocysteine.lates_japonicus.GCA_033238685_1_ASM3323868v1_genomic";
BRZM01000056.1	selenoprofiles_exonerate	CDS	1321049	1321142	.	+	.	phase "."; gene_id "GPx.19.selenocysteine"; transcript_id "GPx.19.selenocysteine"; Reference "GPx.19.selenocysteine.lates_japonicus.GCA_033238685_1_ASM3323868v1_genomic";
BRZM01000056.1	selenoprofiles_exonerate	CDS	1321908	1322038	.	+	.	phase "."; gene_id "GPx.19.selenocysteine"; transcript_id "GPx.19.selenocysteine"; Reference "GPx.19.selenocysteine.lates_japonicus.GCA_033238685_1_ASM3323868v1_genomic";
BRZM01000056.1	selenoprofiles_exonerate	CDS	1322149	1322283	.	+	.	phase "."; gene_id "GPx.19.selenocysteine"; transcript_id "GPx.19.selenocysteine"; Reference "GPx.19.selenocysteine.lates_japonicus.GCA_033238685_1_ASM3323868v1_genomic";
BRZM01000056.1	selenoprofiles_secposition	Selenocysteine	1320898	1320900	.	+	.	phase "."; gene_id "Sec1:GPx.19.selenocysteine"; transcript_id "Sec1:GPx.19.selenocysteine"; Reference "GPx.19.selenocysteine.lates_japonicus.GCA_033238685_1_ASM3323868v1_genomic";
BRZM01000195.1	selenoprofiles_exonerate	CDS	38621	38854	.	-	.	phase "."; gene_id "GPx.22.selenocysteine"; transcript_id "GPx.22.selenocysteine"; Reference "GPx.22.selenocysteine.lates_japonicus.GCA_033238685_1_ASM3323868v1_genomic";
BRZM01000195.1	selenoprofiles_exonerate	CDS	38115	38270	.	-	.	phase "."; gene_id "GPx.22.selenocysteine"; transcript_id "GPx.22.selenocysteine"; Reference "GPx.22.selenocysteine.lates_japonicus.GCA_033238685_1_ASM3323868v1_genomic";
BRZM01000195.1	selenoprofiles_secposition	Selenocysteine	38726	38728	.	-	.	phase "."; gene_id "Sec1:GPx.22.selenocysteine"; transcript_id "Sec1:GPx.22.selenocysteine"; Reference "GPx.22.selenocysteine.lates_japonicus.GCA_033238685_1_ASM3323868v1_genomic";
BRZM01000196.1	selenoprofiles_exonerate	CDS	31836	32069	.	-	.	phase "."; gene_id "GPx.24.selenocysteine"; transcript_id "GPx.24.selenocysteine"; Reference "GPx.24.selenocysteine.lates_japonicus.GCA_033238685_1_ASM3323868v1_genomic";
BRZM01000196.1	selenoprofiles_exonerate	CDS	31318	31473	.	-	.	phase "."; gene_id "GPx.24.selenocysteine"; transcript_id "GPx.24.selenocysteine"; Reference "GPx.24.selenocysteine.lates_japonicus.GCA_033238685_1_ASM3323868v1_genomic";
BRZM01000196.1	selenoprofiles_secposition	Selenocysteine	31941	31943	.	-	.	phase "."; gene_id "Sec1:GPx.24.selenocysteine"; transcript_id "Sec1:GPx.24.selenocysteine"; Reference "GPx.24.selenocysteine.lates_japonicus.GCA_033238685_1_ASM3323868v1_genomic";
BRZM01000647.1	selenoprofiles_genewise	CDS	21857	22024	.	-	.	phase "."; gene_id "Sel15.1.selenocysteine"; transcript_id "Sel15.1.selenocysteine"; Reference "Sel15.1.selenocysteine.lates_japonicus.GCA_033238685_1_ASM3323868v1_genomic";
BRZM01000647.1	selenoprofiles_genewise	CDS	18972	19035	.	-	.	phase "."; gene_id "Sel15.1.selenocysteine"; transcript_id "Sel15.1.selenocysteine"; Reference "Sel15.1.selenocysteine.lates_japonicus.GCA_033238685_1_ASM3323868v1_genomic";
BRZM01000647.1	selenoprofiles_genewise	CDS	18386	18435	.	-	.	phase "."; gene_id "Sel15.1.selenocysteine"; transcript_id "Sel15.1.selenocysteine"; Reference "Sel15.1.selenocysteine.lates_japonicus.GCA_033238685_1_ASM3323868v1_genomic";
BRZM01000647.1	selenoprofiles_genewise	CDS	18031	18162	.	-	.	phase "."; gene_id "Sel15.1.selenocysteine"; transcript_id "Sel15.1.selenocysteine"; Reference "Sel15.1.selenocysteine.lates_japonicus.GCA_033238685_1_ASM3323868v1_genomic";
BRZM01000647.1	selenoprofiles_secposition	Selenocysteine	19000	19002	.	-	.	phase "."; gene_id "Sec1:Sel15.1.selenocysteine"; transcript_id "Sec1:Sel15.1.selenocysteine"; Reference "Sel15.1.selenocysteine.lates_japonicus.GCA_033238685_1_ASM3323868v1_genomic";
BRZM01000010.1	selenoprofiles_genewise	CDS	12669656	12669823	.	+	.	phase "."; gene_id "Sel15.4.selenocysteine"; transcript_id "Sel15.4.selenocysteine"; Reference "Sel15.4.selenocysteine.lates_japonicus.GCA_033238685_1_ASM3323868v1_genomic";
BRZM01000010.1	selenoprofiles_genewise	CDS	12672646	12672709	.	+	.	phase "."; gene_id "Sel15.4.selenocysteine"; transcript_id "Sel15.4.selenocysteine"; Reference "Sel15.4.selenocysteine.lates_japonicus.GCA_033238685_1_ASM3323868v1_genomic";
BRZM01000010.1	selenoprofiles_genewise	CDS	12673246	12673295	.	+	.	phase "."; gene_id "Sel15.4.selenocysteine"; transcript_id "Sel15.4.selenocysteine"; Reference "Sel15.4.selenocysteine.lates_japonicus.GCA_033238685_1_ASM3323868v1_genomic";
BRZM01000010.1	selenoprofiles_genewise	CDS	12673519	12673650	.	+	.	phase "."; gene_id "Sel15.4.selenocysteine"; transcript_id "Sel15.4.selenocysteine"; Reference "Sel15.4.selenocysteine.lates_japonicus.GCA_033238685_1_ASM3323868v1_genomic";
BRZM01000010.1	selenoprofiles_secposition	Selenocysteine	12672679	12672681	.	+	.	phase "."; gene_id "Sec1:Sel15.4.selenocysteine"; transcript_id "Sec1:Sel15.4.selenocysteine"; Reference "Sel15.4.selenocysteine.lates_japonicus.GCA_033238685_1_ASM3323868v1_genomic";
BRZM01002183.1	selenoprofiles_genewise	CDS	51179	51321	.	-	.	phase "."; gene_id "SelH.1.selenocysteine"; transcript_id "SelH.1.selenocysteine"; Reference "SelH.1.selenocysteine.lates_japonicus.GCA_033238685_1_ASM3323868v1_genomic";
BRZM01002183.1	selenoprofiles_genewise	CDS	50372	50514	.	-	.	phase "."; gene_id "SelH.1.selenocysteine"; transcript_id "SelH.1.selenocysteine"; Reference "SelH.1.selenocysteine.lates_japonicus.GCA_033238685_1_ASM3323868v1_genomic";
BRZM01002183.1	selenoprofiles_genewise	CDS	49313	49419	.	-	.	phase "."; gene_id "SelH.1.selenocysteine"; transcript_id "SelH.1.selenocysteine"; Reference "SelH.1.selenocysteine.lates_japonicus.GCA_033238685_1_ASM3323868v1_genomic";
BRZM01002183.1	selenoprofiles_secposition	Selenocysteine	50505	50507	.	-	.	phase "."; gene_id "Sec1:SelH.1.selenocysteine"; transcript_id "Sec1:SelH.1.selenocysteine"; Reference "SelH.1.selenocysteine.lates_japonicus.GCA_033238685_1_ASM3323868v1_genomic";
BRZM01000010.1	selenoprofiles_genewise	CDS	15283370	15283436	.	-	.	phase "."; gene_id "SelJ.7.selenocysteine"; transcript_id "SelJ.7.selenocysteine"; Reference "SelJ.7.selenocysteine.lates_japonicus.GCA_033238685_1_ASM3323868v1_genomic";
BRZM01000010.1	selenoprofiles_genewise	CDS	15282983	15283159	.	-	.	phase "."; gene_id "SelJ.7.selenocysteine"; transcript_id "SelJ.7.selenocysteine"; Reference "SelJ.7.selenocysteine.lates_japonicus.GCA_033238685_1_ASM3323868v1_genomic";
BRZM01000010.1	selenoprofiles_genewise	CDS	15282471	15282569	.	-	.	phase "."; gene_id "SelJ.7.selenocysteine"; transcript_id "SelJ.7.selenocysteine"; Reference "SelJ.7.selenocysteine.lates_japonicus.GCA_033238685_1_ASM3323868v1_genomic";
BRZM01000010.1	selenoprofiles_genewise	CDS	15282302	15282394	.	-	.	phase "."; gene_id "SelJ.7.selenocysteine"; transcript_id "SelJ.7.selenocysteine"; Reference "SelJ.7.selenocysteine.lates_japonicus.GCA_033238685_1_ASM3323868v1_genomic";
BRZM01000010.1	selenoprofiles_genewise	CDS	15282048	15282204	.	-	.	phase "."; gene_id "SelJ.7.selenocysteine"; transcript_id "SelJ.7.selenocysteine"; Reference "SelJ.7.selenocysteine.lates_japonicus.GCA_033238685_1_ASM3323868v1_genomic";
BRZM01000010.1	selenoprofiles_genewise	CDS	15281010	15281125	.	-	.	phase "."; gene_id "SelJ.7.selenocysteine"; transcript_id "SelJ.7.selenocysteine"; Reference "SelJ.7.selenocysteine.lates_japonicus.GCA_033238685_1_ASM3323868v1_genomic";
BRZM01000010.1	selenoprofiles_genewise	CDS	15280696	15280773	.	-	.	phase "."; gene_id "SelJ.7.selenocysteine"; transcript_id "SelJ.7.selenocysteine"; Reference "SelJ.7.selenocysteine.lates_japonicus.GCA_033238685_1_ASM3323868v1_genomic";
BRZM01000010.1	selenoprofiles_genewise	CDS	15280427	15280566	.	-	.	phase "."; gene_id "SelJ.7.selenocysteine"; transcript_id "SelJ.7.selenocysteine"; Reference "SelJ.7.selenocysteine.lates_japonicus.GCA_033238685_1_ASM3323868v1_genomic";
BRZM01000010.1	selenoprofiles_genewise	CDS	15280231	15280329	.	-	.	phase "."; gene_id "SelJ.7.selenocysteine"; transcript_id "SelJ.7.selenocysteine"; Reference "SelJ.7.selenocysteine.lates_japonicus.GCA_033238685_1_ASM3323868v1_genomic";
BRZM01000010.1	selenoprofiles_secposition	Selenocysteine	15280697	15280699	.	-	.	phase "."; gene_id "Sec1:SelJ.7.selenocysteine"; transcript_id "Sec1:SelJ.7.selenocysteine"; Reference "SelJ.7.selenocysteine.lates_japonicus.GCA_033238685_1_ASM3323868v1_genomic";
BRZM01000020.1	selenoprofiles_genewise	CDS	17601207	17601273	.	+	.	phase "."; gene_id "SelJ.13.selenocysteine"; transcript_id "SelJ.13.selenocysteine"; Reference "SelJ.13.selenocysteine.lates_japonicus.GCA_033238685_1_ASM3323868v1_genomic";
BRZM01000020.1	selenoprofiles_genewise	CDS	17602597	17602776	.	+	.	phase "."; gene_id "SelJ.13.selenocysteine"; transcript_id "SelJ.13.selenocysteine"; Reference "SelJ.13.selenocysteine.lates_japonicus.GCA_033238685_1_ASM3323868v1_genomic";
BRZM01000020.1	selenoprofiles_genewise	CDS	17603565	17603663	.	+	.	phase "."; gene_id "SelJ.13.selenocysteine"; transcript_id "SelJ.13.selenocysteine"; Reference "SelJ.13.selenocysteine.lates_japonicus.GCA_033238685_1_ASM3323868v1_genomic";
BRZM01000020.1	selenoprofiles_genewise	CDS	17604144	17604236	.	+	.	phase "."; gene_id "SelJ.13.selenocysteine"; transcript_id "SelJ.13.selenocysteine"; Reference "SelJ.13.selenocysteine.lates_japonicus.GCA_033238685_1_ASM3323868v1_genomic";
BRZM01000020.1	selenoprofiles_genewise	CDS	17605006	17605162	.	+	.	phase "."; gene_id "SelJ.13.selenocysteine"; transcript_id "SelJ.13.selenocysteine"; Reference "SelJ.13.selenocysteine.lates_japonicus.GCA_033238685_1_ASM3323868v1_genomic";
BRZM01000020.1	selenoprofiles_genewise	CDS	17605277	17605392	.	+	.	phase "."; gene_id "SelJ.13.selenocysteine"; transcript_id "SelJ.13.selenocysteine"; Reference "SelJ.13.selenocysteine.lates_japonicus.GCA_033238685_1_ASM3323868v1_genomic";
BRZM01000020.1	selenoprofiles_genewise	CDS	17606026	17606103	.	+	.	phase "."; gene_id "SelJ.13.selenocysteine"; transcript_id "SelJ.13.selenocysteine"; Reference "SelJ.13.selenocysteine.lates_japonicus.GCA_033238685_1_ASM3323868v1_genomic";
BRZM01000020.1	selenoprofiles_genewise	CDS	17606496	17606635	.	+	.	phase "."; gene_id "SelJ.13.selenocysteine"; transcript_id "SelJ.13.selenocysteine"; Reference "SelJ.13.selenocysteine.lates_japonicus.GCA_033238685_1_ASM3323868v1_genomic";
BRZM01000020.1	selenoprofiles_genewise	CDS	17606875	17606979	.	+	.	phase "."; gene_id "SelJ.13.selenocysteine"; transcript_id "SelJ.13.selenocysteine"; Reference "SelJ.13.selenocysteine.lates_japonicus.GCA_033238685_1_ASM3323868v1_genomic";
BRZM01000020.1	selenoprofiles_secposition	Selenocysteine	17606100	17606102	.	+	.	phase "."; gene_id "Sec1:SelJ.13.selenocysteine"; transcript_id "Sec1:SelJ.13.selenocysteine"; Reference "SelJ.13.selenocysteine.lates_japonicus.GCA_033238685_1_ASM3323868v1_genomic";
BRZM01000008.1	selenoprofiles_genewise	CDS	5557899	5558004	.	+	.	phase "."; gene_id "SelL.1.selenocysteine"; transcript_id "SelL.1.selenocysteine"; Reference "SelL.1.selenocysteine.lates_japonicus.GCA_033238685_1_ASM3323868v1_genomic";
BRZM01000008.1	selenoprofiles_genewise	CDS	5559089	5559167	.	+	.	phase "."; gene_id "SelL.1.selenocysteine"; transcript_id "SelL.1.selenocysteine"; Reference "SelL.1.selenocysteine.lates_japonicus.GCA_033238685_1_ASM3323868v1_genomic";
BRZM01000008.1	selenoprofiles_genewise	CDS	5559316	5559369	.	+	.	phase "."; gene_id "SelL.1.selenocysteine"; transcript_id "SelL.1.selenocysteine"; Reference "SelL.1.selenocysteine.lates_japonicus.GCA_033238685_1_ASM3323868v1_genomic";
BRZM01000008.1	selenoprofiles_genewise	CDS	5559622	5559667	.	+	.	phase "."; gene_id "SelL.1.selenocysteine"; transcript_id "SelL.1.selenocysteine"; Reference "SelL.1.selenocysteine.lates_japonicus.GCA_033238685_1_ASM3323868v1_genomic";
BRZM01000008.1	selenoprofiles_genewise	CDS	5560356	5560483	.	+	.	phase "."; gene_id "SelL.1.selenocysteine"; transcript_id "SelL.1.selenocysteine"; Reference "SelL.1.selenocysteine.lates_japonicus.GCA_033238685_1_ASM3323868v1_genomic";
BRZM01000008.1	selenoprofiles_genewise	CDS	5560603	5560717	.	+	.	phase "."; gene_id "SelL.1.selenocysteine"; transcript_id "SelL.1.selenocysteine"; Reference "SelL.1.selenocysteine.lates_japonicus.GCA_033238685_1_ASM3323868v1_genomic";
BRZM01000008.1	selenoprofiles_genewise	CDS	5561670	5561792	.	+	.	phase "."; gene_id "SelL.1.selenocysteine"; transcript_id "SelL.1.selenocysteine"; Reference "SelL.1.selenocysteine.lates_japonicus.GCA_033238685_1_ASM3323868v1_genomic";
BRZM01000008.1	selenoprofiles_genewise	CDS	5562290	5562427	.	+	.	phase "."; gene_id "SelL.1.selenocysteine"; transcript_id "SelL.1.selenocysteine"; Reference "SelL.1.selenocysteine.lates_japonicus.GCA_033238685_1_ASM3323868v1_genomic";
BRZM01000008.1	selenoprofiles_genewise	CDS	5562565	5562699	.	+	.	phase "."; gene_id "SelL.1.selenocysteine"; transcript_id "SelL.1.selenocysteine"; Reference "SelL.1.selenocysteine.lates_japonicus.GCA_033238685_1_ASM3323868v1_genomic";
BRZM01000008.1	selenoprofiles_secposition	Selenocysteine	5560673	5560675	.	+	.	phase "."; gene_id "Sec1:SelL.1.selenocysteine"; transcript_id "Sec1:SelL.1.selenocysteine"; Reference "SelL.1.selenocysteine.lates_japonicus.GCA_033238685_1_ASM3323868v1_genomic";
BRZM01000008.1	selenoprofiles_secposition	Selenocysteine	5560682	5560684	.	+	.	phase "."; gene_id "Sec2:SelL.1.selenocysteine"; transcript_id "Sec2:SelL.1.selenocysteine"; Reference "SelL.1.selenocysteine.lates_japonicus.GCA_033238685_1_ASM3323868v1_genomic";
BRZM01003760.1	selenoprofiles_exonerate	CDS	12490	12585	.	+	.	phase "."; gene_id "SelM.2.selenocysteine"; transcript_id "SelM.2.selenocysteine"; Reference "SelM.2.selenocysteine.lates_japonicus.GCA_033238685_1_ASM3323868v1_genomic";
BRZM01003760.1	selenoprofiles_exonerate	CDS	13431	13466	.	+	.	phase "."; gene_id "SelM.2.selenocysteine"; transcript_id "SelM.2.selenocysteine"; Reference "SelM.2.selenocysteine.lates_japonicus.GCA_033238685_1_ASM3323868v1_genomic";
BRZM01003760.1	selenoprofiles_exonerate	CDS	13683	13717	.	+	.	phase "."; gene_id "SelM.2.selenocysteine"; transcript_id "SelM.2.selenocysteine"; Reference "SelM.2.selenocysteine.lates_japonicus.GCA_033238685_1_ASM3323868v1_genomic";
BRZM01003760.1	selenoprofiles_exonerate	CDS	13827	13905	.	+	.	phase "."; gene_id "SelM.2.selenocysteine"; transcript_id "SelM.2.selenocysteine"; Reference "SelM.2.selenocysteine.lates_japonicus.GCA_033238685_1_ASM3323868v1_genomic";
BRZM01003760.1	selenoprofiles_exonerate	CDS	15030	15260	.	+	.	phase "."; gene_id "SelM.2.selenocysteine"; transcript_id "SelM.2.selenocysteine"; Reference "SelM.2.selenocysteine.lates_japonicus.GCA_033238685_1_ASM3323868v1_genomic";
BRZM01003760.1	selenoprofiles_secposition	Selenocysteine	13443	13445	.	+	.	phase "."; gene_id "Sec1:SelM.2.selenocysteine"; transcript_id "Sec1:SelM.2.selenocysteine"; Reference "SelM.2.selenocysteine.lates_japonicus.GCA_033238685_1_ASM3323868v1_genomic";
BRZM01000118.1	selenoprofiles_genewise	CDS	861364	861552	.	-	.	phase "."; gene_id "SelN.9.selenocysteine"; transcript_id "SelN.9.selenocysteine"; Reference "SelN.9.selenocysteine.lates_japonicus.GCA_033238685_1_ASM3323868v1_genomic";
BRZM01000118.1	selenoprofiles_genewise	CDS	860389	860506	.	-	.	phase "."; gene_id "SelN.9.selenocysteine"; transcript_id "SelN.9.selenocysteine"; Reference "SelN.9.selenocysteine.lates_japonicus.GCA_033238685_1_ASM3323868v1_genomic";
BRZM01000118.1	selenoprofiles_genewise	CDS	860130	860260	.	-	.	phase "."; gene_id "SelN.9.selenocysteine"; transcript_id "SelN.9.selenocysteine"; Reference "SelN.9.selenocysteine.lates_japonicus.GCA_033238685_1_ASM3323868v1_genomic";
BRZM01000118.1	selenoprofiles_genewise	CDS	859437	859649	.	-	.	phase "."; gene_id "SelN.9.selenocysteine"; transcript_id "SelN.9.selenocysteine"; Reference "SelN.9.selenocysteine.lates_japonicus.GCA_033238685_1_ASM3323868v1_genomic";
BRZM01000118.1	selenoprofiles_genewise	CDS	859226	859350	.	-	.	phase "."; gene_id "SelN.9.selenocysteine"; transcript_id "SelN.9.selenocysteine"; Reference "SelN.9.selenocysteine.lates_japonicus.GCA_033238685_1_ASM3323868v1_genomic";
BRZM01000118.1	selenoprofiles_genewise	CDS	858997	859134	.	-	.	phase "."; gene_id "SelN.9.selenocysteine"; transcript_id "SelN.9.selenocysteine"; Reference "SelN.9.selenocysteine.lates_japonicus.GCA_033238685_1_ASM3323868v1_genomic";
BRZM01000118.1	selenoprofiles_genewise	CDS	858833	858914	.	-	.	phase "."; gene_id "SelN.9.selenocysteine"; transcript_id "SelN.9.selenocysteine"; Reference "SelN.9.selenocysteine.lates_japonicus.GCA_033238685_1_ASM3323868v1_genomic";
BRZM01000118.1	selenoprofiles_genewise	CDS	858189	858377	.	-	.	phase "."; gene_id "SelN.9.selenocysteine"; transcript_id "SelN.9.selenocysteine"; Reference "SelN.9.selenocysteine.lates_japonicus.GCA_033238685_1_ASM3323868v1_genomic";
BRZM01000118.1	selenoprofiles_genewise	CDS	857989	858094	.	-	.	phase "."; gene_id "SelN.9.selenocysteine"; transcript_id "SelN.9.selenocysteine"; Reference "SelN.9.selenocysteine.lates_japonicus.GCA_033238685_1_ASM3323868v1_genomic";
BRZM01000118.1	selenoprofiles_genewise	CDS	857152	857264	.	-	.	phase "."; gene_id "SelN.9.selenocysteine"; transcript_id "SelN.9.selenocysteine"; Reference "SelN.9.selenocysteine.lates_japonicus.GCA_033238685_1_ASM3323868v1_genomic";
BRZM01000118.1	selenoprofiles_genewise	CDS	856920	857021	.	-	.	phase "."; gene_id "SelN.9.selenocysteine"; transcript_id "SelN.9.selenocysteine"; Reference "SelN.9.selenocysteine.lates_japonicus.GCA_033238685_1_ASM3323868v1_genomic";
BRZM01000118.1	selenoprofiles_genewise	CDS	856255	856422	.	-	.	phase "."; gene_id "SelN.9.selenocysteine"; transcript_id "SelN.9.selenocysteine"; Reference "SelN.9.selenocysteine.lates_japonicus.GCA_033238685_1_ASM3323868v1_genomic";
BRZM01000118.1	selenoprofiles_secposition	Selenocysteine	857990	857992	.	-	.	phase "."; gene_id "Sec1:SelN.9.selenocysteine"; transcript_id "Sec1:SelN.9.selenocysteine"; Reference "SelN.9.selenocysteine.lates_japonicus.GCA_033238685_1_ASM3323868v1_genomic";
BRZM01000042.1	selenoprofiles_genewise	CDS	3252485	3253038	.	-	.	phase "."; gene_id "SelO.1.selenocysteine"; transcript_id "SelO.1.selenocysteine"; Reference "SelO.1.selenocysteine.lates_japonicus.GCA_033238685_1_ASM3323868v1_genomic";
BRZM01000042.1	selenoprofiles_genewise	CDS	3252070	3252273	.	-	.	phase "."; gene_id "SelO.1.selenocysteine"; transcript_id "SelO.1.selenocysteine"; Reference "SelO.1.selenocysteine.lates_japonicus.GCA_033238685_1_ASM3323868v1_genomic";
BRZM01000042.1	selenoprofiles_genewise	CDS	3251787	3251964	.	-	.	phase "."; gene_id "SelO.1.selenocysteine"; transcript_id "SelO.1.selenocysteine"; Reference "SelO.1.selenocysteine.lates_japonicus.GCA_033238685_1_ASM3323868v1_genomic";
BRZM01000042.1	selenoprofiles_genewise	CDS	3251286	3251416	.	-	.	phase "."; gene_id "SelO.1.selenocysteine"; transcript_id "SelO.1.selenocysteine"; Reference "SelO.1.selenocysteine.lates_japonicus.GCA_033238685_1_ASM3323868v1_genomic";
BRZM01000042.1	selenoprofiles_genewise	CDS	3250753	3251030	.	-	.	phase "."; gene_id "SelO.1.selenocysteine"; transcript_id "SelO.1.selenocysteine"; Reference "SelO.1.selenocysteine.lates_japonicus.GCA_033238685_1_ASM3323868v1_genomic";
BRZM01000042.1	selenoprofiles_genewise	CDS	3250404	3250572	.	-	.	phase "."; gene_id "SelO.1.selenocysteine"; transcript_id "SelO.1.selenocysteine"; Reference "SelO.1.selenocysteine.lates_japonicus.GCA_033238685_1_ASM3323868v1_genomic";
BRZM01000042.1	selenoprofiles_genewise	CDS	3248710	3248895	.	-	.	phase "."; gene_id "SelO.1.selenocysteine"; transcript_id "SelO.1.selenocysteine"; Reference "SelO.1.selenocysteine.lates_japonicus.GCA_033238685_1_ASM3323868v1_genomic";
BRZM01000042.1	selenoprofiles_genewise	CDS	3248330	3248486	.	-	.	phase "."; gene_id "SelO.1.selenocysteine"; transcript_id "SelO.1.selenocysteine"; Reference "SelO.1.selenocysteine.lates_japonicus.GCA_033238685_1_ASM3323868v1_genomic";
BRZM01000042.1	selenoprofiles_genewise	CDS	3247822	3248052	.	-	.	phase "."; gene_id "SelO.1.selenocysteine"; transcript_id "SelO.1.selenocysteine"; Reference "SelO.1.selenocysteine.lates_japonicus.GCA_033238685_1_ASM3323868v1_genomic";
BRZM01000042.1	selenoprofiles_secposition	Selenocysteine	3247831	3247833	.	-	.	phase "."; gene_id "Sec1:SelO.1.selenocysteine"; transcript_id "Sec1:SelO.1.selenocysteine"; Reference "SelO.1.selenocysteine.lates_japonicus.GCA_033238685_1_ASM3323868v1_genomic";
BRZM01000005.1	selenoprofiles_genewise	CDS	2273782	2274215	.	+	.	phase "."; gene_id "SelO.15.selenocysteine"; transcript_id "SelO.15.selenocysteine"; Reference "SelO.15.selenocysteine.lates_japonicus.GCA_033238685_1_ASM3323868v1_genomic";
BRZM01000005.1	selenoprofiles_genewise	CDS	2275043	2275246	.	+	.	phase "."; gene_id "SelO.15.selenocysteine"; transcript_id "SelO.15.selenocysteine"; Reference "SelO.15.selenocysteine.lates_japonicus.GCA_033238685_1_ASM3323868v1_genomic";
BRZM01000005.1	selenoprofiles_genewise	CDS	2275357	2275534	.	+	.	phase "."; gene_id "SelO.15.selenocysteine"; transcript_id "SelO.15.selenocysteine"; Reference "SelO.15.selenocysteine.lates_japonicus.GCA_033238685_1_ASM3323868v1_genomic";
BRZM01000005.1	selenoprofiles_genewise	CDS	2275608	2275738	.	+	.	phase "."; gene_id "SelO.15.selenocysteine"; transcript_id "SelO.15.selenocysteine"; Reference "SelO.15.selenocysteine.lates_japonicus.GCA_033238685_1_ASM3323868v1_genomic";
BRZM01000005.1	selenoprofiles_genewise	CDS	2275909	2276186	.	+	.	phase "."; gene_id "SelO.15.selenocysteine"; transcript_id "SelO.15.selenocysteine"; Reference "SelO.15.selenocysteine.lates_japonicus.GCA_033238685_1_ASM3323868v1_genomic";
BRZM01000005.1	selenoprofiles_genewise	CDS	2276282	2276444	.	+	.	phase "."; gene_id "SelO.15.selenocysteine"; transcript_id "SelO.15.selenocysteine"; Reference "SelO.15.selenocysteine.lates_japonicus.GCA_033238685_1_ASM3323868v1_genomic";
BRZM01000005.1	selenoprofiles_genewise	CDS	2276822	2277007	.	+	.	phase "."; gene_id "SelO.15.selenocysteine"; transcript_id "SelO.15.selenocysteine"; Reference "SelO.15.selenocysteine.lates_japonicus.GCA_033238685_1_ASM3323868v1_genomic";
BRZM01000005.1	selenoprofiles_genewise	CDS	2277442	2277598	.	+	.	phase "."; gene_id "SelO.15.selenocysteine"; transcript_id "SelO.15.selenocysteine"; Reference "SelO.15.selenocysteine.lates_japonicus.GCA_033238685_1_ASM3323868v1_genomic";
BRZM01000005.1	selenoprofiles_genewise	CDS	2278301	2278477	.	+	.	phase "."; gene_id "SelO.15.selenocysteine"; transcript_id "SelO.15.selenocysteine"; Reference "SelO.15.selenocysteine.lates_japonicus.GCA_033238685_1_ASM3323868v1_genomic";
BRZM01000005.1	selenoprofiles_secposition	Selenocysteine	2278466	2278468	.	+	.	phase "."; gene_id "Sec1:SelO.15.selenocysteine"; transcript_id "Sec1:SelO.15.selenocysteine"; Reference "SelO.15.selenocysteine.lates_japonicus.GCA_033238685_1_ASM3323868v1_genomic";
BRZM01000154.1	selenoprofiles_genewise	CDS	124684	124910	.	-	.	phase "."; gene_id "SelP.3.selenocysteine"; transcript_id "SelP.3.selenocysteine"; Reference "SelP.3.selenocysteine.lates_japonicus.GCA_033238685_1_ASM3323868v1_genomic";
BRZM01000154.1	selenoprofiles_genewise	CDS	123546	123758	.	-	.	phase "."; gene_id "SelP.3.selenocysteine"; transcript_id "SelP.3.selenocysteine"; Reference "SelP.3.selenocysteine.lates_japonicus.GCA_033238685_1_ASM3323868v1_genomic";
BRZM01000154.1	selenoprofiles_genewise	CDS	122971	123079	.	-	.	phase "."; gene_id "SelP.3.selenocysteine"; transcript_id "SelP.3.selenocysteine"; Reference "SelP.3.selenocysteine.lates_japonicus.GCA_033238685_1_ASM3323868v1_genomic";
BRZM01000154.1	selenoprofiles_genewise	CDS	122046	122348	.	-	.	phase "."; gene_id "SelP.3.selenocysteine"; transcript_id "SelP.3.selenocysteine"; Reference "SelP.3.selenocysteine.lates_japonicus.GCA_033238685_1_ASM3323868v1_genomic";
BRZM01000154.1	selenoprofiles_secposition	Selenocysteine	124710	124712	.	-	.	phase "."; gene_id "Sec1:SelP.3.selenocysteine"; transcript_id "Sec1:SelP.3.selenocysteine"; Reference "SelP.3.selenocysteine.lates_japonicus.GCA_033238685_1_ASM3323868v1_genomic";
BRZM01000088.1	selenoprofiles_blast	CDS	610109	610294	.	+	.	phase "."; gene_id "SelR.1.selenocysteine"; transcript_id "SelR.1.selenocysteine"; Reference "SelR.1.selenocysteine.lates_japonicus.GCA_033238685_1_ASM3323868v1_genomic";
BRZM01000088.1	selenoprofiles_blast	CDS	610425	610559	.	+	.	phase "."; gene_id "SelR.1.selenocysteine"; transcript_id "SelR.1.selenocysteine"; Reference "SelR.1.selenocysteine.lates_japonicus.GCA_033238685_1_ASM3323868v1_genomic";
BRZM01000088.1	selenoprofiles_secposition	Selenocysteine	610491	610493	.	+	.	phase "."; gene_id "Sec1:SelR.1.selenocysteine"; transcript_id "Sec1:SelR.1.selenocysteine"; Reference "SelR.1.selenocysteine.lates_japonicus.GCA_033238685_1_ASM3323868v1_genomic";
BRZM01000088.1	selenoprofiles_genewise	CDS	607176	607230	.	+	.	phase "."; gene_id "SelR.3.selenocysteine"; transcript_id "SelR.3.selenocysteine"; Reference "SelR.3.selenocysteine.lates_japonicus.GCA_033238685_1_ASM3323868v1_genomic";
BRZM01000088.1	selenoprofiles_genewise	CDS	607896	608038	.	+	.	phase "."; gene_id "SelR.3.selenocysteine"; transcript_id "SelR.3.selenocysteine"; Reference "SelR.3.selenocysteine.lates_japonicus.GCA_033238685_1_ASM3323868v1_genomic";
BRZM01000088.1	selenoprofiles_genewise	CDS	608271	608486	.	+	.	phase "."; gene_id "SelR.3.selenocysteine"; transcript_id "SelR.3.selenocysteine"; Reference "SelR.3.selenocysteine.lates_japonicus.GCA_033238685_1_ASM3323868v1_genomic";
BRZM01000088.1	selenoprofiles_secposition	Selenocysteine	608349	608351	.	+	.	phase "."; gene_id "Sec1:SelR.3.selenocysteine"; transcript_id "Sec1:SelR.3.selenocysteine"; Reference "SelR.3.selenocysteine.lates_japonicus.GCA_033238685_1_ASM3323868v1_genomic";
BRZM01000076.1	selenoprofiles_exonerate	CDS	379306	379450	.	+	.	phase "."; gene_id "SelU.6.selenocysteine"; transcript_id "SelU.6.selenocysteine"; Reference "SelU.6.selenocysteine.lates_japonicus.GCA_033238685_1_ASM3323868v1_genomic";
BRZM01000076.1	selenoprofiles_exonerate	CDS	379791	379882	.	+	.	phase "."; gene_id "SelU.6.selenocysteine"; transcript_id "SelU.6.selenocysteine"; Reference "SelU.6.selenocysteine.lates_japonicus.GCA_033238685_1_ASM3323868v1_genomic";
BRZM01000076.1	selenoprofiles_exonerate	CDS	379981	380121	.	+	.	phase "."; gene_id "SelU.6.selenocysteine"; transcript_id "SelU.6.selenocysteine"; Reference "SelU.6.selenocysteine.lates_japonicus.GCA_033238685_1_ASM3323868v1_genomic";
BRZM01000076.1	selenoprofiles_exonerate	CDS	380227	380391	.	+	.	phase "."; gene_id "SelU.6.selenocysteine"; transcript_id "SelU.6.selenocysteine"; Reference "SelU.6.selenocysteine.lates_japonicus.GCA_033238685_1_ASM3323868v1_genomic";
BRZM01000076.1	selenoprofiles_exonerate	CDS	380470	380571	.	+	.	phase "."; gene_id "SelU.6.selenocysteine"; transcript_id "SelU.6.selenocysteine"; Reference "SelU.6.selenocysteine.lates_japonicus.GCA_033238685_1_ASM3323868v1_genomic";
BRZM01000076.1	selenoprofiles_secposition	Selenocysteine	379865	379867	.	+	.	phase "."; gene_id "Sec1:SelU.6.selenocysteine"; transcript_id "Sec1:SelU.6.selenocysteine"; Reference "SelU.6.selenocysteine.lates_japonicus.GCA_033238685_1_ASM3323868v1_genomic";
BRZM01000076.1	selenoprofiles_genewise	CDS	385166	385394	.	+	.	phase "."; gene_id "SelU.9.selenocysteine"; transcript_id "SelU.9.selenocysteine"; Reference "SelU.9.selenocysteine.lates_japonicus.GCA_033238685_1_ASM3323868v1_genomic";
BRZM01000076.1	selenoprofiles_genewise	CDS	385859	385950	.	+	.	phase "."; gene_id "SelU.9.selenocysteine"; transcript_id "SelU.9.selenocysteine"; Reference "SelU.9.selenocysteine.lates_japonicus.GCA_033238685_1_ASM3323868v1_genomic";
BRZM01000076.1	selenoprofiles_genewise	CDS	386092	386232	.	+	.	phase "."; gene_id "SelU.9.selenocysteine"; transcript_id "SelU.9.selenocysteine"; Reference "SelU.9.selenocysteine.lates_japonicus.GCA_033238685_1_ASM3323868v1_genomic";
BRZM01000076.1	selenoprofiles_genewise	CDS	386560	386724	.	+	.	phase "."; gene_id "SelU.9.selenocysteine"; transcript_id "SelU.9.selenocysteine"; Reference "SelU.9.selenocysteine.lates_japonicus.GCA_033238685_1_ASM3323868v1_genomic";
BRZM01000076.1	selenoprofiles_genewise	CDS	386819	386914	.	+	.	phase "."; gene_id "SelU.9.selenocysteine"; transcript_id "SelU.9.selenocysteine"; Reference "SelU.9.selenocysteine.lates_japonicus.GCA_033238685_1_ASM3323868v1_genomic";
BRZM01000076.1	selenoprofiles_secposition	Selenocysteine	385933	385935	.	+	.	phase "."; gene_id "Sec1:SelU.9.selenocysteine"; transcript_id "Sec1:SelU.9.selenocysteine"; Reference "SelU.9.selenocysteine.lates_japonicus.GCA_033238685_1_ASM3323868v1_genomic";
BRZM01000039.1	selenoprofiles_genewise	CDS	2246314	2246488	.	+	.	phase "."; gene_id "SelU.14.selenocysteine"; transcript_id "SelU.14.selenocysteine"; Reference "SelU.14.selenocysteine.lates_japonicus.GCA_033238685_1_ASM3323868v1_genomic";
BRZM01000039.1	selenoprofiles_genewise	CDS	2246613	2246704	.	+	.	phase "."; gene_id "SelU.14.selenocysteine"; transcript_id "SelU.14.selenocysteine"; Reference "SelU.14.selenocysteine.lates_japonicus.GCA_033238685_1_ASM3323868v1_genomic";
BRZM01000039.1	selenoprofiles_genewise	CDS	2247041	2247181	.	+	.	phase "."; gene_id "SelU.14.selenocysteine"; transcript_id "SelU.14.selenocysteine"; Reference "SelU.14.selenocysteine.lates_japonicus.GCA_033238685_1_ASM3323868v1_genomic";
BRZM01000039.1	selenoprofiles_genewise	CDS	2247367	2247531	.	+	.	phase "."; gene_id "SelU.14.selenocysteine"; transcript_id "SelU.14.selenocysteine"; Reference "SelU.14.selenocysteine.lates_japonicus.GCA_033238685_1_ASM3323868v1_genomic";
BRZM01000039.1	selenoprofiles_genewise	CDS	2247647	2247760	.	+	.	phase "."; gene_id "SelU.14.selenocysteine"; transcript_id "SelU.14.selenocysteine"; Reference "SelU.14.selenocysteine.lates_japonicus.GCA_033238685_1_ASM3323868v1_genomic";
BRZM01000039.1	selenoprofiles_secposition	Selenocysteine	2246687	2246689	.	+	.	phase "."; gene_id "Sec1:SelU.14.selenocysteine"; transcript_id "Sec1:SelU.14.selenocysteine"; Reference "SelU.14.selenocysteine.lates_japonicus.GCA_033238685_1_ASM3323868v1_genomic";
BRZM01000039.1	selenoprofiles_genewise	CDS	2249477	2249699	.	+	.	phase "."; gene_id "SelU.15.selenocysteine"; transcript_id "SelU.15.selenocysteine"; Reference "SelU.15.selenocysteine.lates_japonicus.GCA_033238685_1_ASM3323868v1_genomic";
BRZM01000039.1	selenoprofiles_genewise	CDS	2249806	2249897	.	+	.	phase "."; gene_id "SelU.15.selenocysteine"; transcript_id "SelU.15.selenocysteine"; Reference "SelU.15.selenocysteine.lates_japonicus.GCA_033238685_1_ASM3323868v1_genomic";
BRZM01000039.1	selenoprofiles_genewise	CDS	2250205	2250345	.	+	.	phase "."; gene_id "SelU.15.selenocysteine"; transcript_id "SelU.15.selenocysteine"; Reference "SelU.15.selenocysteine.lates_japonicus.GCA_033238685_1_ASM3323868v1_genomic";
BRZM01000039.1	selenoprofiles_genewise	CDS	2250447	2250614	.	+	.	phase "."; gene_id "SelU.15.selenocysteine"; transcript_id "SelU.15.selenocysteine"; Reference "SelU.15.selenocysteine.lates_japonicus.GCA_033238685_1_ASM3323868v1_genomic";
BRZM01000039.1	selenoprofiles_genewise	CDS	2250781	2250876	.	+	.	phase "."; gene_id "SelU.15.selenocysteine"; transcript_id "SelU.15.selenocysteine"; Reference "SelU.15.selenocysteine.lates_japonicus.GCA_033238685_1_ASM3323868v1_genomic";
BRZM01000039.1	selenoprofiles_secposition	Selenocysteine	2249880	2249882	.	+	.	phase "."; gene_id "Sec1:SelU.15.selenocysteine"; transcript_id "Sec1:SelU.15.selenocysteine"; Reference "SelU.15.selenocysteine.lates_japonicus.GCA_033238685_1_ASM3323868v1_genomic";
BRZM01000044.1	selenoprofiles_genewise	CDS	4254531	4254647	.	-	.	phase "."; gene_id "TR.8.selenocysteine"; transcript_id "TR.8.selenocysteine"; Reference "TR.8.selenocysteine.lates_japonicus.GCA_033238685_1_ASM3323868v1_genomic";
BRZM01000044.1	selenoprofiles_genewise	CDS	4253773	4253833	.	-	.	phase "."; gene_id "TR.8.selenocysteine"; transcript_id "TR.8.selenocysteine"; Reference "TR.8.selenocysteine.lates_japonicus.GCA_033238685_1_ASM3323868v1_genomic";
BRZM01000044.1	selenoprofiles_genewise	CDS	4252230	4252339	.	-	.	phase "."; gene_id "TR.8.selenocysteine"; transcript_id "TR.8.selenocysteine"; Reference "TR.8.selenocysteine.lates_japonicus.GCA_033238685_1_ASM3323868v1_genomic";
BRZM01000044.1	selenoprofiles_genewise	CDS	4251116	4251223	.	-	.	phase "."; gene_id "TR.8.selenocysteine"; transcript_id "TR.8.selenocysteine"; Reference "TR.8.selenocysteine.lates_japonicus.GCA_033238685_1_ASM3323868v1_genomic";
BRZM01000044.1	selenoprofiles_genewise	CDS	4250846	4250918	.	-	.	phase "."; gene_id "TR.8.selenocysteine"; transcript_id "TR.8.selenocysteine"; Reference "TR.8.selenocysteine.lates_japonicus.GCA_033238685_1_ASM3323868v1_genomic";
BRZM01000044.1	selenoprofiles_genewise	CDS	4250603	4250722	.	-	.	phase "."; gene_id "TR.8.selenocysteine"; transcript_id "TR.8.selenocysteine"; Reference "TR.8.selenocysteine.lates_japonicus.GCA_033238685_1_ASM3323868v1_genomic";
BRZM01000044.1	selenoprofiles_genewise	CDS	4250317	4250459	.	-	.	phase "."; gene_id "TR.8.selenocysteine"; transcript_id "TR.8.selenocysteine"; Reference "TR.8.selenocysteine.lates_japonicus.GCA_033238685_1_ASM3323868v1_genomic";
BRZM01000044.1	selenoprofiles_genewise	CDS	4249257	4249372	.	-	.	phase "."; gene_id "TR.8.selenocysteine"; transcript_id "TR.8.selenocysteine"; Reference "TR.8.selenocysteine.lates_japonicus.GCA_033238685_1_ASM3323868v1_genomic";
BRZM01000044.1	selenoprofiles_genewise	CDS	4247673	4247898	.	-	.	phase "."; gene_id "TR.8.selenocysteine"; transcript_id "TR.8.selenocysteine"; Reference "TR.8.selenocysteine.lates_japonicus.GCA_033238685_1_ASM3323868v1_genomic";
BRZM01000044.1	selenoprofiles_genewise	CDS	4247167	4247259	.	-	.	phase "."; gene_id "TR.8.selenocysteine"; transcript_id "TR.8.selenocysteine"; Reference "TR.8.selenocysteine.lates_japonicus.GCA_033238685_1_ASM3323868v1_genomic";
BRZM01000044.1	selenoprofiles_genewise	CDS	4246437	4246513	.	-	.	phase "."; gene_id "TR.8.selenocysteine"; transcript_id "TR.8.selenocysteine"; Reference "TR.8.selenocysteine.lates_japonicus.GCA_033238685_1_ASM3323868v1_genomic";
BRZM01000044.1	selenoprofiles_genewise	CDS	4245278	4245434	.	-	.	phase "."; gene_id "TR.8.selenocysteine"; transcript_id "TR.8.selenocysteine"; Reference "TR.8.selenocysteine.lates_japonicus.GCA_033238685_1_ASM3323868v1_genomic";
BRZM01000044.1	selenoprofiles_genewise	CDS	4245016	4245123	.	-	.	phase "."; gene_id "TR.8.selenocysteine"; transcript_id "TR.8.selenocysteine"; Reference "TR.8.selenocysteine.lates_japonicus.GCA_033238685_1_ASM3323868v1_genomic";
BRZM01000044.1	selenoprofiles_genewise	CDS	4244347	4244442	.	-	.	phase "."; gene_id "TR.8.selenocysteine"; transcript_id "TR.8.selenocysteine"; Reference "TR.8.selenocysteine.lates_japonicus.GCA_033238685_1_ASM3323868v1_genomic";
BRZM01000044.1	selenoprofiles_genewise	CDS	4244106	4244240	.	-	.	phase "."; gene_id "TR.8.selenocysteine"; transcript_id "TR.8.selenocysteine"; Reference "TR.8.selenocysteine.lates_japonicus.GCA_033238685_1_ASM3323868v1_genomic";
BRZM01000044.1	selenoprofiles_genewise	CDS	4243010	4243078	.	-	.	phase "."; gene_id "TR.8.selenocysteine"; transcript_id "TR.8.selenocysteine"; Reference "TR.8.selenocysteine.lates_japonicus.GCA_033238685_1_ASM3323868v1_genomic";
BRZM01000044.1	selenoprofiles_secposition	Selenocysteine	4243016	4243018	.	-	.	phase "."; gene_id "Sec1:TR.8.selenocysteine"; transcript_id "Sec1:TR.8.selenocysteine"; Reference "TR.8.selenocysteine.lates_japonicus.GCA_033238685_1_ASM3323868v1_genomic";
BRZM01005100.1	selenoprofiles_genewise	CDS	171	266	.	+	.	phase "."; gene_id "TR.21.selenocysteine"; transcript_id "TR.21.selenocysteine"; Reference "TR.21.selenocysteine.lates_japonicus.GCA_033238685_1_ASM3323868v1_genomic";
BRZM01005100.1	selenoprofiles_genewise	CDS	853	945	.	+	.	phase "."; gene_id "TR.21.selenocysteine"; transcript_id "TR.21.selenocysteine"; Reference "TR.21.selenocysteine.lates_japonicus.GCA_033238685_1_ASM3323868v1_genomic";
BRZM01005100.1	selenoprofiles_genewise	CDS	2515	2586	.	+	.	phase "."; gene_id "TR.21.selenocysteine"; transcript_id "TR.21.selenocysteine"; Reference "TR.21.selenocysteine.lates_japonicus.GCA_033238685_1_ASM3323868v1_genomic";
BRZM01005100.1	selenoprofiles_genewise	CDS	2971	3068	.	+	.	phase "."; gene_id "TR.21.selenocysteine"; transcript_id "TR.21.selenocysteine"; Reference "TR.21.selenocysteine.lates_japonicus.GCA_033238685_1_ASM3323868v1_genomic";
BRZM01005100.1	selenoprofiles_genewise	CDS	3379	3508	.	+	.	phase "."; gene_id "TR.21.selenocysteine"; transcript_id "TR.21.selenocysteine"; Reference "TR.21.selenocysteine.lates_japonicus.GCA_033238685_1_ASM3323868v1_genomic";
BRZM01005100.1	selenoprofiles_secposition	Selenocysteine	3500	3502	.	+	.	phase "."; gene_id "Sec1:TR.21.selenocysteine"; transcript_id "Sec1:TR.21.selenocysteine"; Reference "TR.21.selenocysteine.lates_japonicus.GCA_033238685_1_ASM3323868v1_genomic";
BRZM01000152.1	selenoprofiles_genewise	CDS	17796	18001	.	-	.	phase "."; gene_id "SelT.3.selenocysteine"; transcript_id "SelT.3.selenocysteine"; Reference "SelT.3.selenocysteine.lates_japonicus.GCA_033238685_1_ASM3323868v1_genomic";
BRZM01000152.1	selenoprofiles_genewise	CDS	16910	17020	.	-	.	phase "."; gene_id "SelT.3.selenocysteine"; transcript_id "SelT.3.selenocysteine"; Reference "SelT.3.selenocysteine.lates_japonicus.GCA_033238685_1_ASM3323868v1_genomic";
BRZM01000152.1	selenoprofiles_genewise	CDS	16702	16828	.	-	.	phase "."; gene_id "SelT.3.selenocysteine"; transcript_id "SelT.3.selenocysteine"; Reference "SelT.3.selenocysteine.lates_japonicus.GCA_033238685_1_ASM3323868v1_genomic";
BRZM01000152.1	selenoprofiles_genewise	CDS	16525	16612	.	-	.	phase "."; gene_id "SelT.3.selenocysteine"; transcript_id "SelT.3.selenocysteine"; Reference "SelT.3.selenocysteine.lates_japonicus.GCA_033238685_1_ASM3323868v1_genomic";
BRZM01000152.1	selenoprofiles_genewise	CDS	16177	16298	.	-	.	phase "."; gene_id "SelT.3.selenocysteine"; transcript_id "SelT.3.selenocysteine"; Reference "SelT.3.selenocysteine.lates_japonicus.GCA_033238685_1_ASM3323868v1_genomic";
BRZM01000152.1	selenoprofiles_secposition	Selenocysteine	17011	17013	.	-	.	phase "."; gene_id "Sec1:SelT.3.selenocysteine"; transcript_id "Sec1:SelT.3.selenocysteine"; Reference "SelT.3.selenocysteine.lates_japonicus.GCA_033238685_1_ASM3323868v1_genomic";
BRZM01000034.1	selenoprofiles_genewise	CDS	2118732	2118871	.	+	.	phase "."; gene_id "SelT.6.selenocysteine"; transcript_id "SelT.6.selenocysteine"; Reference "SelT.6.selenocysteine.lates_japonicus.GCA_033238685_1_ASM3323868v1_genomic";
BRZM01000034.1	selenoprofiles_genewise	CDS	2119765	2119875	.	+	.	phase "."; gene_id "SelT.6.selenocysteine"; transcript_id "SelT.6.selenocysteine"; Reference "SelT.6.selenocysteine.lates_japonicus.GCA_033238685_1_ASM3323868v1_genomic";
BRZM01000034.1	selenoprofiles_genewise	CDS	2121523	2121649	.	+	.	phase "."; gene_id "SelT.6.selenocysteine"; transcript_id "SelT.6.selenocysteine"; Reference "SelT.6.selenocysteine.lates_japonicus.GCA_033238685_1_ASM3323868v1_genomic";
BRZM01000034.1	selenoprofiles_genewise	CDS	2122531	2122618	.	+	.	phase "."; gene_id "SelT.6.selenocysteine"; transcript_id "SelT.6.selenocysteine"; Reference "SelT.6.selenocysteine.lates_japonicus.GCA_033238685_1_ASM3323868v1_genomic";
BRZM01000034.1	selenoprofiles_genewise	CDS	2122936	2123060	.	+	.	phase "."; gene_id "SelT.6.selenocysteine"; transcript_id "SelT.6.selenocysteine"; Reference "SelT.6.selenocysteine.lates_japonicus.GCA_033238685_1_ASM3323868v1_genomic";
BRZM01000034.1	selenoprofiles_secposition	Selenocysteine	2119772	2119774	.	+	.	phase "."; gene_id "Sec1:SelT.6.selenocysteine"; transcript_id "Sec1:SelT.6.selenocysteine"; Reference "SelT.6.selenocysteine.lates_japonicus.GCA_033238685_1_ASM3323868v1_genomic";
BRZM01000007.1	selenoprofiles_genewise	CDS	3026386	3026507	.	+	.	phase "."; gene_id "SelW.1.selenocysteine"; transcript_id "SelW.1.selenocysteine"; Reference "SelW.1.selenocysteine.lates_japonicus.GCA_033238685_1_ASM3323868v1_genomic";
BRZM01000007.1	selenoprofiles_genewise	CDS	3026678	3026750	.	+	.	phase "."; gene_id "SelW.1.selenocysteine"; transcript_id "SelW.1.selenocysteine"; Reference "SelW.1.selenocysteine.lates_japonicus.GCA_033238685_1_ASM3323868v1_genomic";
BRZM01000007.1	selenoprofiles_genewise	CDS	3026862	3026945	.	+	.	phase "."; gene_id "SelW.1.selenocysteine"; transcript_id "SelW.1.selenocysteine"; Reference "SelW.1.selenocysteine.lates_japonicus.GCA_033238685_1_ASM3323868v1_genomic";
BRZM01000007.1	selenoprofiles_secposition	Selenocysteine	3026413	3026415	.	+	.	phase "."; gene_id "Sec2:SelW.1.selenocysteine"; transcript_id "Sec2:SelW.1.selenocysteine"; Reference "SelW.1.selenocysteine.lates_japonicus.GCA_033238685_1_ASM3323868v1_genomic";
BRZM01001882.1	selenoprofiles_exonerate	CDS	11313	11400	.	-	.	phase "."; gene_id "SelW.3.selenocysteine"; transcript_id "SelW.3.selenocysteine"; Reference "SelW.3.selenocysteine.lates_japonicus.GCA_033238685_1_ASM3323868v1_genomic";
BRZM01001882.1	selenoprofiles_exonerate	CDS	4168	4265	.	-	.	phase "."; gene_id "SelW.3.selenocysteine"; transcript_id "SelW.3.selenocysteine"; Reference "SelW.3.selenocysteine.lates_japonicus.GCA_033238685_1_ASM3323868v1_genomic";
BRZM01001882.1	selenoprofiles_secposition	Selenocysteine	11398	11400	.	-	.	phase "."; gene_id "Sec1:SelW.3.selenocysteine"; transcript_id "Sec1:SelW.3.selenocysteine"; Reference "SelW.3.selenocysteine.lates_japonicus.GCA_033238685_1_ASM3323868v1_genomic";
BRZM01000278.1	selenoprofiles_exonerate	CDS	193633	193726	.	-	.	phase "."; gene_id "SelW.4.selenocysteine"; transcript_id "SelW.4.selenocysteine"; Reference "SelW.4.selenocysteine.lates_japonicus.GCA_033238685_1_ASM3323868v1_genomic";
BRZM01000278.1	selenoprofiles_exonerate	CDS	193078	193175	.	-	.	phase "."; gene_id "SelW.4.selenocysteine"; transcript_id "SelW.4.selenocysteine"; Reference "SelW.4.selenocysteine.lates_japonicus.GCA_033238685_1_ASM3323868v1_genomic";
BRZM01000278.1	selenoprofiles_secposition	Selenocysteine	193718	193720	.	-	.	phase "."; gene_id "Sec1:SelW.4.selenocysteine"; transcript_id "Sec1:SelW.4.selenocysteine"; Reference "SelW.4.selenocysteine.lates_japonicus.GCA_033238685_1_ASM3323868v1_genomic";
NC_088143.1	selenoprofiles_genewise	CDS	172093994	172094339	.	-	.	phase "."; gene_id "SPS.10.selenocysteine"; transcript_id "SPS.10.selenocysteine"; Reference "SPS.10.selenocysteine.latimeria_chalumnae.GCF_037176945_1_fLatCha1_pri_genomic";
NC_088143.1	selenoprofiles_genewise	CDS	172089462	172089565	.	-	.	phase "."; gene_id "SPS.10.selenocysteine"; transcript_id "SPS.10.selenocysteine"; Reference "SPS.10.selenocysteine.latimeria_chalumnae.GCF_037176945_1_fLatCha1_pri_genomic";
NC_088143.1	selenoprofiles_genewise	CDS	172088734	172088841	.	-	.	phase "."; gene_id "SPS.10.selenocysteine"; transcript_id "SPS.10.selenocysteine"; Reference "SPS.10.selenocysteine.latimeria_chalumnae.GCF_037176945_1_fLatCha1_pri_genomic";
NC_088143.1	selenoprofiles_genewise	CDS	172084244	172084398	.	-	.	phase "."; gene_id "SPS.10.selenocysteine"; transcript_id "SPS.10.selenocysteine"; Reference "SPS.10.selenocysteine.latimeria_chalumnae.GCF_037176945_1_fLatCha1_pri_genomic";
NC_088143.1	selenoprofiles_genewise	CDS	172082248	172082338	.	-	.	phase "."; gene_id "SPS.10.selenocysteine"; transcript_id "SPS.10.selenocysteine"; Reference "SPS.10.selenocysteine.latimeria_chalumnae.GCF_037176945_1_fLatCha1_pri_genomic";
NC_088143.1	selenoprofiles_genewise	CDS	172081116	172081215	.	-	.	phase "."; gene_id "SPS.10.selenocysteine"; transcript_id "SPS.10.selenocysteine"; Reference "SPS.10.selenocysteine.latimeria_chalumnae.GCF_037176945_1_fLatCha1_pri_genomic";
NC_088143.1	selenoprofiles_genewise	CDS	172079617	172079829	.	-	.	phase "."; gene_id "SPS.10.selenocysteine"; transcript_id "SPS.10.selenocysteine"; Reference "SPS.10.selenocysteine.latimeria_chalumnae.GCF_037176945_1_fLatCha1_pri_genomic";
NC_088143.1	selenoprofiles_genewise	CDS	172078435	172078664	.	-	.	phase "."; gene_id "SPS.10.selenocysteine"; transcript_id "SPS.10.selenocysteine"; Reference "SPS.10.selenocysteine.latimeria_chalumnae.GCF_037176945_1_fLatCha1_pri_genomic";
NC_088143.1	selenoprofiles_secposition	Selenocysteine	172094178	172094180	.	-	.	phase "."; gene_id "Sec1:SPS.10.selenocysteine"; transcript_id "Sec1:SPS.10.selenocysteine"; Reference "SPS.10.selenocysteine.latimeria_chalumnae.GCF_037176945_1_fLatCha1_pri_genomic";
NC_088149.1	selenoprofiles_genewise	CDS	13264259	13265068	.	-	.	phase "."; gene_id "DI.1.selenocysteine"; transcript_id "DI.1.selenocysteine"; Reference "DI.1.selenocysteine.latimeria_chalumnae.GCF_037176945_1_fLatCha1_pri_genomic";
NC_088149.1	selenoprofiles_secposition	Selenocysteine	13264670	13264672	.	-	.	phase "."; gene_id "Sec1:DI.1.selenocysteine"; transcript_id "Sec1:DI.1.selenocysteine"; Reference "DI.1.selenocysteine.latimeria_chalumnae.GCF_037176945_1_fLatCha1_pri_genomic";
NC_088149.1	selenoprofiles_genewise	CDS	30035509	30035730	.	-	.	phase "."; gene_id "DI.3.selenocysteine"; transcript_id "DI.3.selenocysteine"; Reference "DI.3.selenocysteine.latimeria_chalumnae.GCF_037176945_1_fLatCha1_pri_genomic";
NC_088149.1	selenoprofiles_genewise	CDS	30019553	30020125	.	-	.	phase "."; gene_id "DI.3.selenocysteine"; transcript_id "DI.3.selenocysteine"; Reference "DI.3.selenocysteine.latimeria_chalumnae.GCF_037176945_1_fLatCha1_pri_genomic";
NC_088149.1	selenoprofiles_secposition	Selenocysteine	30019955	30019957	.	-	.	phase "."; gene_id "Sec1:DI.3.selenocysteine"; transcript_id "Sec1:DI.3.selenocysteine"; Reference "DI.3.selenocysteine.latimeria_chalumnae.GCF_037176945_1_fLatCha1_pri_genomic";
NC_088144.1	selenoprofiles_genewise	CDS	19981913	19982066	.	+	.	phase "."; gene_id "DI.5.selenocysteine"; transcript_id "DI.5.selenocysteine"; Reference "DI.5.selenocysteine.latimeria_chalumnae.GCF_037176945_1_fLatCha1_pri_genomic";
NC_088144.1	selenoprofiles_genewise	CDS	19988351	19988583	.	+	.	phase "."; gene_id "DI.5.selenocysteine"; transcript_id "DI.5.selenocysteine"; Reference "DI.5.selenocysteine.latimeria_chalumnae.GCF_037176945_1_fLatCha1_pri_genomic";
NC_088144.1	selenoprofiles_secposition	Selenocysteine	19981961	19981963	.	+	.	phase "."; gene_id "Sec1:DI.5.selenocysteine"; transcript_id "Sec1:DI.5.selenocysteine"; Reference "DI.5.selenocysteine.latimeria_chalumnae.GCF_037176945_1_fLatCha1_pri_genomic";
NC_088158.1	selenoprofiles_exonerate	CDS	24251359	24251444	.	+	.	phase "."; gene_id "Fep15.2.selenocysteine"; transcript_id "Fep15.2.selenocysteine"; Reference "Fep15.2.selenocysteine.latimeria_chalumnae.GCF_037176945_1_fLatCha1_pri_genomic";
NC_088158.1	selenoprofiles_exonerate	CDS	24256382	24256460	.	+	.	phase "."; gene_id "Fep15.2.selenocysteine"; transcript_id "Fep15.2.selenocysteine"; Reference "Fep15.2.selenocysteine.latimeria_chalumnae.GCF_037176945_1_fLatCha1_pri_genomic";
NC_088158.1	selenoprofiles_exonerate	CDS	24260905	24261048	.	+	.	phase "."; gene_id "Fep15.2.selenocysteine"; transcript_id "Fep15.2.selenocysteine"; Reference "Fep15.2.selenocysteine.latimeria_chalumnae.GCF_037176945_1_fLatCha1_pri_genomic";
NC_088158.1	selenoprofiles_secposition	Selenocysteine	24251386	24251388	.	+	.	phase "."; gene_id "Sec1:Fep15.2.selenocysteine"; transcript_id "Sec1:Fep15.2.selenocysteine"; Reference "Fep15.2.selenocysteine.latimeria_chalumnae.GCF_037176945_1_fLatCha1_pri_genomic";
NC_088149.1	selenoprofiles_genewise	CDS	49854784	49855005	.	+	.	phase "."; gene_id "GPx.2.selenocysteine"; transcript_id "GPx.2.selenocysteine"; Reference "GPx.2.selenocysteine.latimeria_chalumnae.GCF_037176945_1_fLatCha1_pri_genomic";
NC_088149.1	selenoprofiles_genewise	CDS	49857496	49857846	.	+	.	phase "."; gene_id "GPx.2.selenocysteine"; transcript_id "GPx.2.selenocysteine"; Reference "GPx.2.selenocysteine.latimeria_chalumnae.GCF_037176945_1_fLatCha1_pri_genomic";
NC_088149.1	selenoprofiles_secposition	Selenocysteine	49854901	49854903	.	+	.	phase "."; gene_id "Sec1:GPx.2.selenocysteine"; transcript_id "Sec1:GPx.2.selenocysteine"; Reference "GPx.2.selenocysteine.latimeria_chalumnae.GCF_037176945_1_fLatCha1_pri_genomic";
NC_088152.1	selenoprofiles_genewise	CDS	8913378	8913605	.	+	.	phase "."; gene_id "GPx.3.selenocysteine"; transcript_id "GPx.3.selenocysteine"; Reference "GPx.3.selenocysteine.latimeria_chalumnae.GCF_037176945_1_fLatCha1_pri_genomic";
NC_088152.1	selenoprofiles_genewise	CDS	8919855	8920205	.	+	.	phase "."; gene_id "GPx.3.selenocysteine"; transcript_id "GPx.3.selenocysteine"; Reference "GPx.3.selenocysteine.latimeria_chalumnae.GCF_037176945_1_fLatCha1_pri_genomic";
NC_088152.1	selenoprofiles_secposition	Selenocysteine	8913498	8913500	.	+	.	phase "."; gene_id "Sec1:GPx.3.selenocysteine"; transcript_id "Sec1:GPx.3.selenocysteine"; Reference "GPx.3.selenocysteine.latimeria_chalumnae.GCF_037176945_1_fLatCha1_pri_genomic";
NC_088154.1	selenoprofiles_genewise	CDS	4348845	4348992	.	+	.	phase "."; gene_id "GPx.10.selenocysteine"; transcript_id "GPx.10.selenocysteine"; Reference "GPx.10.selenocysteine.latimeria_chalumnae.GCF_037176945_1_fLatCha1_pri_genomic";
NC_088154.1	selenoprofiles_genewise	CDS	4350330	4350447	.	+	.	phase "."; gene_id "GPx.10.selenocysteine"; transcript_id "GPx.10.selenocysteine"; Reference "GPx.10.selenocysteine.latimeria_chalumnae.GCF_037176945_1_fLatCha1_pri_genomic";
NC_088154.1	selenoprofiles_genewise	CDS	4352314	4352413	.	+	.	phase "."; gene_id "GPx.10.selenocysteine"; transcript_id "GPx.10.selenocysteine"; Reference "GPx.10.selenocysteine.latimeria_chalumnae.GCF_037176945_1_fLatCha1_pri_genomic";
NC_088154.1	selenoprofiles_genewise	CDS	4353143	4353379	.	+	.	phase "."; gene_id "GPx.10.selenocysteine"; transcript_id "GPx.10.selenocysteine"; Reference "GPx.10.selenocysteine.latimeria_chalumnae.GCF_037176945_1_fLatCha1_pri_genomic";
NC_088154.1	selenoprofiles_secposition	Selenocysteine	4348968	4348970	.	+	.	phase "."; gene_id "Sec1:GPx.10.selenocysteine"; transcript_id "Sec1:GPx.10.selenocysteine"; Reference "GPx.10.selenocysteine.latimeria_chalumnae.GCF_037176945_1_fLatCha1_pri_genomic";
NC_088146.1	selenoprofiles_genewise	CDS	85184911	85185120	.	+	.	phase "."; gene_id "GPx.14.selenocysteine"; transcript_id "GPx.14.selenocysteine"; Reference "GPx.14.selenocysteine.latimeria_chalumnae.GCF_037176945_1_fLatCha1_pri_genomic";
NC_088146.1	selenoprofiles_genewise	CDS	85185933	85186026	.	+	.	phase "."; gene_id "GPx.14.selenocysteine"; transcript_id "GPx.14.selenocysteine"; Reference "GPx.14.selenocysteine.latimeria_chalumnae.GCF_037176945_1_fLatCha1_pri_genomic";
NC_088146.1	selenoprofiles_genewise	CDS	85188248	85188378	.	+	.	phase "."; gene_id "GPx.14.selenocysteine"; transcript_id "GPx.14.selenocysteine"; Reference "GPx.14.selenocysteine.latimeria_chalumnae.GCF_037176945_1_fLatCha1_pri_genomic";
NC_088146.1	selenoprofiles_genewise	CDS	85190067	85190201	.	+	.	phase "."; gene_id "GPx.14.selenocysteine"; transcript_id "GPx.14.selenocysteine"; Reference "GPx.14.selenocysteine.latimeria_chalumnae.GCF_037176945_1_fLatCha1_pri_genomic";
NC_088146.1	selenoprofiles_secposition	Selenocysteine	85185100	85185102	.	+	.	phase "."; gene_id "Sec1:GPx.14.selenocysteine"; transcript_id "Sec1:GPx.14.selenocysteine"; Reference "GPx.14.selenocysteine.latimeria_chalumnae.GCF_037176945_1_fLatCha1_pri_genomic";
NC_088159.1	selenoprofiles_blast	CDS	12656143	12656331	.	+	.	phase "."; gene_id "GPx.15.selenocysteine"; transcript_id "GPx.15.selenocysteine"; Reference "GPx.15.selenocysteine.latimeria_chalumnae.GCF_037176945_1_fLatCha1_pri_genomic";
NC_088159.1	selenoprofiles_blast	CDS	12657075	12657230	.	+	.	phase "."; gene_id "GPx.15.selenocysteine"; transcript_id "GPx.15.selenocysteine"; Reference "GPx.15.selenocysteine.latimeria_chalumnae.GCF_037176945_1_fLatCha1_pri_genomic";
NC_088159.1	selenoprofiles_secposition	Selenocysteine	12656224	12656226	.	+	.	phase "."; gene_id "Sec1:GPx.15.selenocysteine"; transcript_id "Sec1:GPx.15.selenocysteine"; Reference "GPx.15.selenocysteine.latimeria_chalumnae.GCF_037176945_1_fLatCha1_pri_genomic";
NC_088159.1	selenoprofiles_exonerate	CDS	12673384	12673466	.	+	.	phase "."; gene_id "GPx.17.selenocysteine"; transcript_id "GPx.17.selenocysteine"; Reference "GPx.17.selenocysteine.latimeria_chalumnae.GCF_037176945_1_fLatCha1_pri_genomic";
NC_088159.1	selenoprofiles_exonerate	CDS	12675068	12675212	.	+	.	phase "."; gene_id "GPx.17.selenocysteine"; transcript_id "GPx.17.selenocysteine"; Reference "GPx.17.selenocysteine.latimeria_chalumnae.GCF_037176945_1_fLatCha1_pri_genomic";
NC_088159.1	selenoprofiles_exonerate	CDS	12677689	12677844	.	+	.	phase "."; gene_id "GPx.17.selenocysteine"; transcript_id "GPx.17.selenocysteine"; Reference "GPx.17.selenocysteine.latimeria_chalumnae.GCF_037176945_1_fLatCha1_pri_genomic";
NC_088159.1	selenoprofiles_secposition	Selenocysteine	12675105	12675107	.	+	.	phase "."; gene_id "Sec1:GPx.17.selenocysteine"; transcript_id "Sec1:GPx.17.selenocysteine"; Reference "GPx.17.selenocysteine.latimeria_chalumnae.GCF_037176945_1_fLatCha1_pri_genomic";
NC_088144.1	selenoprofiles_genewise	CDS	71198546	71198731	.	+	.	phase "."; gene_id "Sel15.3.selenocysteine"; transcript_id "Sel15.3.selenocysteine"; Reference "Sel15.3.selenocysteine.latimeria_chalumnae.GCF_037176945_1_fLatCha1_pri_genomic";
NC_088144.1	selenoprofiles_genewise	CDS	71228500	71228563	.	+	.	phase "."; gene_id "Sel15.3.selenocysteine"; transcript_id "Sel15.3.selenocysteine"; Reference "Sel15.3.selenocysteine.latimeria_chalumnae.GCF_037176945_1_fLatCha1_pri_genomic";
NC_088144.1	selenoprofiles_genewise	CDS	71261770	71261819	.	+	.	phase "."; gene_id "Sel15.3.selenocysteine"; transcript_id "Sel15.3.selenocysteine"; Reference "Sel15.3.selenocysteine.latimeria_chalumnae.GCF_037176945_1_fLatCha1_pri_genomic";
NC_088144.1	selenoprofiles_genewise	CDS	71264208	71264339	.	+	.	phase "."; gene_id "Sel15.3.selenocysteine"; transcript_id "Sel15.3.selenocysteine"; Reference "Sel15.3.selenocysteine.latimeria_chalumnae.GCF_037176945_1_fLatCha1_pri_genomic";
NC_088144.1	selenoprofiles_secposition	Selenocysteine	71228533	71228535	.	+	.	phase "."; gene_id "Sec1:Sel15.3.selenocysteine"; transcript_id "Sec1:Sel15.3.selenocysteine"; Reference "Sel15.3.selenocysteine.latimeria_chalumnae.GCF_037176945_1_fLatCha1_pri_genomic";
NC_088144.1	selenoprofiles_exonerate	CDS	162021912	162022060	.	+	.	phase "."; gene_id "SelH.2.selenocysteine"; transcript_id "SelH.2.selenocysteine"; Reference "SelH.2.selenocysteine.latimeria_chalumnae.GCF_037176945_1_fLatCha1_pri_genomic";
NC_088144.1	selenoprofiles_exonerate	CDS	162026319	162026464	.	+	.	phase "."; gene_id "SelH.2.selenocysteine"; transcript_id "SelH.2.selenocysteine"; Reference "SelH.2.selenocysteine.latimeria_chalumnae.GCF_037176945_1_fLatCha1_pri_genomic";
NC_088144.1	selenoprofiles_exonerate	CDS	162027296	162027396	.	+	.	phase "."; gene_id "SelH.2.selenocysteine"; transcript_id "SelH.2.selenocysteine"; Reference "SelH.2.selenocysteine.latimeria_chalumnae.GCF_037176945_1_fLatCha1_pri_genomic";
NC_088144.1	selenoprofiles_secposition	Selenocysteine	162026326	162026328	.	+	.	phase "."; gene_id "Sec1:SelH.2.selenocysteine"; transcript_id "Sec1:SelH.2.selenocysteine"; Reference "SelH.2.selenocysteine.latimeria_chalumnae.GCF_037176945_1_fLatCha1_pri_genomic";
NC_088141.1	selenoprofiles_genewise	CDS	202639403	202639459	.	+	.	phase "."; gene_id "SelI.3.selenocysteine"; transcript_id "SelI.3.selenocysteine"; Reference "SelI.3.selenocysteine.latimeria_chalumnae.GCF_037176945_1_fLatCha1_pri_genomic";
NC_088141.1	selenoprofiles_genewise	CDS	202654272	202654340	.	+	.	phase "."; gene_id "SelI.3.selenocysteine"; transcript_id "SelI.3.selenocysteine"; Reference "SelI.3.selenocysteine.latimeria_chalumnae.GCF_037176945_1_fLatCha1_pri_genomic";
NC_088141.1	selenoprofiles_genewise	CDS	202654464	202654572	.	+	.	phase "."; gene_id "SelI.3.selenocysteine"; transcript_id "SelI.3.selenocysteine"; Reference "SelI.3.selenocysteine.latimeria_chalumnae.GCF_037176945_1_fLatCha1_pri_genomic";
NC_088141.1	selenoprofiles_genewise	CDS	202658132	202658206	.	+	.	phase "."; gene_id "SelI.3.selenocysteine"; transcript_id "SelI.3.selenocysteine"; Reference "SelI.3.selenocysteine.latimeria_chalumnae.GCF_037176945_1_fLatCha1_pri_genomic";
NC_088141.1	selenoprofiles_genewise	CDS	202659959	202660221	.	+	.	phase "."; gene_id "SelI.3.selenocysteine"; transcript_id "SelI.3.selenocysteine"; Reference "SelI.3.selenocysteine.latimeria_chalumnae.GCF_037176945_1_fLatCha1_pri_genomic";
NC_088141.1	selenoprofiles_genewise	CDS	202662586	202662694	.	+	.	phase "."; gene_id "SelI.3.selenocysteine"; transcript_id "SelI.3.selenocysteine"; Reference "SelI.3.selenocysteine.latimeria_chalumnae.GCF_037176945_1_fLatCha1_pri_genomic";
NC_088141.1	selenoprofiles_genewise	CDS	202664811	202664859	.	+	.	phase "."; gene_id "SelI.3.selenocysteine"; transcript_id "SelI.3.selenocysteine"; Reference "SelI.3.selenocysteine.latimeria_chalumnae.GCF_037176945_1_fLatCha1_pri_genomic";
NC_088141.1	selenoprofiles_genewise	CDS	202669289	202669469	.	+	.	phase "."; gene_id "SelI.3.selenocysteine"; transcript_id "SelI.3.selenocysteine"; Reference "SelI.3.selenocysteine.latimeria_chalumnae.GCF_037176945_1_fLatCha1_pri_genomic";
NC_088141.1	selenoprofiles_genewise	CDS	202671271	202671453	.	+	.	phase "."; gene_id "SelI.3.selenocysteine"; transcript_id "SelI.3.selenocysteine"; Reference "SelI.3.selenocysteine.latimeria_chalumnae.GCF_037176945_1_fLatCha1_pri_genomic";
NC_088141.1	selenoprofiles_genewise	CDS	202677519	202677638	.	+	.	phase "."; gene_id "SelI.3.selenocysteine"; transcript_id "SelI.3.selenocysteine"; Reference "SelI.3.selenocysteine.latimeria_chalumnae.GCF_037176945_1_fLatCha1_pri_genomic";
NC_088141.1	selenoprofiles_secposition	Selenocysteine	202677582	202677584	.	+	.	phase "."; gene_id "Sec1:SelI.3.selenocysteine"; transcript_id "Sec1:SelI.3.selenocysteine"; Reference "SelI.3.selenocysteine.latimeria_chalumnae.GCF_037176945_1_fLatCha1_pri_genomic";
NC_088144.1	selenoprofiles_exonerate	CDS	57521504	57521567	.	-	.	phase "."; gene_id "SelJ.1.selenocysteine"; transcript_id "SelJ.1.selenocysteine"; Reference "SelJ.1.selenocysteine.latimeria_chalumnae.GCF_037176945_1_fLatCha1_pri_genomic";
NC_088144.1	selenoprofiles_exonerate	CDS	57519667	57519843	.	-	.	phase "."; gene_id "SelJ.1.selenocysteine"; transcript_id "SelJ.1.selenocysteine"; Reference "SelJ.1.selenocysteine.latimeria_chalumnae.GCF_037176945_1_fLatCha1_pri_genomic";
NC_088144.1	selenoprofiles_exonerate	CDS	57519491	57519589	.	-	.	phase "."; gene_id "SelJ.1.selenocysteine"; transcript_id "SelJ.1.selenocysteine"; Reference "SelJ.1.selenocysteine.latimeria_chalumnae.GCF_037176945_1_fLatCha1_pri_genomic";
NC_088144.1	selenoprofiles_exonerate	CDS	57519151	57519243	.	-	.	phase "."; gene_id "SelJ.1.selenocysteine"; transcript_id "SelJ.1.selenocysteine"; Reference "SelJ.1.selenocysteine.latimeria_chalumnae.GCF_037176945_1_fLatCha1_pri_genomic";
NC_088144.1	selenoprofiles_exonerate	CDS	57515238	57515394	.	-	.	phase "."; gene_id "SelJ.1.selenocysteine"; transcript_id "SelJ.1.selenocysteine"; Reference "SelJ.1.selenocysteine.latimeria_chalumnae.GCF_037176945_1_fLatCha1_pri_genomic";
NC_088144.1	selenoprofiles_exonerate	CDS	57514852	57514967	.	-	.	phase "."; gene_id "SelJ.1.selenocysteine"; transcript_id "SelJ.1.selenocysteine"; Reference "SelJ.1.selenocysteine.latimeria_chalumnae.GCF_037176945_1_fLatCha1_pri_genomic";
NC_088144.1	selenoprofiles_exonerate	CDS	57510194	57510271	.	-	.	phase "."; gene_id "SelJ.1.selenocysteine"; transcript_id "SelJ.1.selenocysteine"; Reference "SelJ.1.selenocysteine.latimeria_chalumnae.GCF_037176945_1_fLatCha1_pri_genomic";
NC_088144.1	selenoprofiles_exonerate	CDS	57509948	57510087	.	-	.	phase "."; gene_id "SelJ.1.selenocysteine"; transcript_id "SelJ.1.selenocysteine"; Reference "SelJ.1.selenocysteine.latimeria_chalumnae.GCF_037176945_1_fLatCha1_pri_genomic";
NC_088144.1	selenoprofiles_exonerate	CDS	57509698	57509799	.	-	.	phase "."; gene_id "SelJ.1.selenocysteine"; transcript_id "SelJ.1.selenocysteine"; Reference "SelJ.1.selenocysteine.latimeria_chalumnae.GCF_037176945_1_fLatCha1_pri_genomic";
NC_088144.1	selenoprofiles_secposition	Selenocysteine	57510195	57510197	.	-	.	phase "."; gene_id "Sec1:SelJ.1.selenocysteine"; transcript_id "Sec1:SelJ.1.selenocysteine"; Reference "SelJ.1.selenocysteine.latimeria_chalumnae.GCF_037176945_1_fLatCha1_pri_genomic";
NC_088152.1	selenoprofiles_genewise	CDS	22267243	22267352	.	-	.	phase "."; gene_id "SelK.1.selenocysteine"; transcript_id "SelK.1.selenocysteine"; Reference "SelK.1.selenocysteine.latimeria_chalumnae.GCF_037176945_1_fLatCha1_pri_genomic";
NC_088152.1	selenoprofiles_genewise	CDS	22266051	22266131	.	-	.	phase "."; gene_id "SelK.1.selenocysteine"; transcript_id "SelK.1.selenocysteine"; Reference "SelK.1.selenocysteine.latimeria_chalumnae.GCF_037176945_1_fLatCha1_pri_genomic";
NC_088152.1	selenoprofiles_genewise	CDS	22265370	22265463	.	-	.	phase "."; gene_id "SelK.1.selenocysteine"; transcript_id "SelK.1.selenocysteine"; Reference "SelK.1.selenocysteine.latimeria_chalumnae.GCF_037176945_1_fLatCha1_pri_genomic";
NC_088152.1	selenoprofiles_secposition	Selenocysteine	22265379	22265381	.	-	.	phase "."; gene_id "Sec1:SelK.1.selenocysteine"; transcript_id "Sec1:SelK.1.selenocysteine"; Reference "SelK.1.selenocysteine.latimeria_chalumnae.GCF_037176945_1_fLatCha1_pri_genomic";
NC_088141.1	selenoprofiles_exonerate	CDS	99964027	99964068	.	+	.	phase "."; gene_id "SelL.3.selenocysteine"; transcript_id "SelL.3.selenocysteine"; Reference "SelL.3.selenocysteine.latimeria_chalumnae.GCF_037176945_1_fLatCha1_pri_genomic";
NC_088141.1	selenoprofiles_exonerate	CDS	99967390	99967514	.	+	.	phase "."; gene_id "SelL.3.selenocysteine"; transcript_id "SelL.3.selenocysteine"; Reference "SelL.3.selenocysteine.latimeria_chalumnae.GCF_037176945_1_fLatCha1_pri_genomic";
NC_088141.1	selenoprofiles_exonerate	CDS	99968683	99968797	.	+	.	phase "."; gene_id "SelL.3.selenocysteine"; transcript_id "SelL.3.selenocysteine"; Reference "SelL.3.selenocysteine.latimeria_chalumnae.GCF_037176945_1_fLatCha1_pri_genomic";
NC_088141.1	selenoprofiles_exonerate	CDS	99969477	99969599	.	+	.	phase "."; gene_id "SelL.3.selenocysteine"; transcript_id "SelL.3.selenocysteine"; Reference "SelL.3.selenocysteine.latimeria_chalumnae.GCF_037176945_1_fLatCha1_pri_genomic";
NC_088141.1	selenoprofiles_exonerate	CDS	99973642	99973779	.	+	.	phase "."; gene_id "SelL.3.selenocysteine"; transcript_id "SelL.3.selenocysteine"; Reference "SelL.3.selenocysteine.latimeria_chalumnae.GCF_037176945_1_fLatCha1_pri_genomic";
NC_088141.1	selenoprofiles_exonerate	CDS	99976319	99976441	.	+	.	phase "."; gene_id "SelL.3.selenocysteine"; transcript_id "SelL.3.selenocysteine"; Reference "SelL.3.selenocysteine.latimeria_chalumnae.GCF_037176945_1_fLatCha1_pri_genomic";
NC_088141.1	selenoprofiles_secposition	Selenocysteine	99968753	99968755	.	+	.	phase "."; gene_id "Sec1:SelL.3.selenocysteine"; transcript_id "Sec1:SelL.3.selenocysteine"; Reference "SelL.3.selenocysteine.latimeria_chalumnae.GCF_037176945_1_fLatCha1_pri_genomic";
NC_088141.1	selenoprofiles_secposition	Selenocysteine	99968762	99968764	.	+	.	phase "."; gene_id "Sec2:SelL.3.selenocysteine"; transcript_id "Sec2:SelL.3.selenocysteine"; Reference "SelL.3.selenocysteine.latimeria_chalumnae.GCF_037176945_1_fLatCha1_pri_genomic";
NC_088158.1	selenoprofiles_exonerate	CDS	21805322	21805357	.	-	.	phase "."; gene_id "SelM.2.selenocysteine"; transcript_id "SelM.2.selenocysteine"; Reference "SelM.2.selenocysteine.latimeria_chalumnae.GCF_037176945_1_fLatCha1_pri_genomic";
NC_088158.1	selenoprofiles_exonerate	CDS	21803772	21803806	.	-	.	phase "."; gene_id "SelM.2.selenocysteine"; transcript_id "SelM.2.selenocysteine"; Reference "SelM.2.selenocysteine.latimeria_chalumnae.GCF_037176945_1_fLatCha1_pri_genomic";
NC_088158.1	selenoprofiles_exonerate	CDS	21802089	21802167	.	-	.	phase "."; gene_id "SelM.2.selenocysteine"; transcript_id "SelM.2.selenocysteine"; Reference "SelM.2.selenocysteine.latimeria_chalumnae.GCF_037176945_1_fLatCha1_pri_genomic";
NC_088158.1	selenoprofiles_exonerate	CDS	21799910	21800155	.	-	.	phase "."; gene_id "SelM.2.selenocysteine"; transcript_id "SelM.2.selenocysteine"; Reference "SelM.2.selenocysteine.latimeria_chalumnae.GCF_037176945_1_fLatCha1_pri_genomic";
NC_088158.1	selenoprofiles_secposition	Selenocysteine	21805343	21805345	.	-	.	phase "."; gene_id "Sec1:SelM.2.selenocysteine"; transcript_id "Sec1:SelM.2.selenocysteine"; Reference "SelM.2.selenocysteine.latimeria_chalumnae.GCF_037176945_1_fLatCha1_pri_genomic";
NC_088165.1	selenoprofiles_genewise	CDS	1959851	1959968	.	+	.	phase "."; gene_id "SelN.4.selenocysteine"; transcript_id "SelN.4.selenocysteine"; Reference "SelN.4.selenocysteine.latimeria_chalumnae.GCF_037176945_1_fLatCha1_pri_genomic";
NC_088165.1	selenoprofiles_genewise	CDS	1961476	1961606	.	+	.	phase "."; gene_id "SelN.4.selenocysteine"; transcript_id "SelN.4.selenocysteine"; Reference "SelN.4.selenocysteine.latimeria_chalumnae.GCF_037176945_1_fLatCha1_pri_genomic";
NC_088165.1	selenoprofiles_genewise	CDS	1961852	1962064	.	+	.	phase "."; gene_id "SelN.4.selenocysteine"; transcript_id "SelN.4.selenocysteine"; Reference "SelN.4.selenocysteine.latimeria_chalumnae.GCF_037176945_1_fLatCha1_pri_genomic";
NC_088165.1	selenoprofiles_genewise	CDS	1962640	1962764	.	+	.	phase "."; gene_id "SelN.4.selenocysteine"; transcript_id "SelN.4.selenocysteine"; Reference "SelN.4.selenocysteine.latimeria_chalumnae.GCF_037176945_1_fLatCha1_pri_genomic";
NC_088165.1	selenoprofiles_genewise	CDS	1963081	1963218	.	+	.	phase "."; gene_id "SelN.4.selenocysteine"; transcript_id "SelN.4.selenocysteine"; Reference "SelN.4.selenocysteine.latimeria_chalumnae.GCF_037176945_1_fLatCha1_pri_genomic";
NC_088165.1	selenoprofiles_genewise	CDS	1969123	1969204	.	+	.	phase "."; gene_id "SelN.4.selenocysteine"; transcript_id "SelN.4.selenocysteine"; Reference "SelN.4.selenocysteine.latimeria_chalumnae.GCF_037176945_1_fLatCha1_pri_genomic";
NC_088165.1	selenoprofiles_genewise	CDS	1969974	1970162	.	+	.	phase "."; gene_id "SelN.4.selenocysteine"; transcript_id "SelN.4.selenocysteine"; Reference "SelN.4.selenocysteine.latimeria_chalumnae.GCF_037176945_1_fLatCha1_pri_genomic";
NC_088165.1	selenoprofiles_genewise	CDS	1970487	1970592	.	+	.	phase "."; gene_id "SelN.4.selenocysteine"; transcript_id "SelN.4.selenocysteine"; Reference "SelN.4.selenocysteine.latimeria_chalumnae.GCF_037176945_1_fLatCha1_pri_genomic";
NC_088165.1	selenoprofiles_genewise	CDS	1971176	1971288	.	+	.	phase "."; gene_id "SelN.4.selenocysteine"; transcript_id "SelN.4.selenocysteine"; Reference "SelN.4.selenocysteine.latimeria_chalumnae.GCF_037176945_1_fLatCha1_pri_genomic";
NC_088165.1	selenoprofiles_genewise	CDS	1972814	1972915	.	+	.	phase "."; gene_id "SelN.4.selenocysteine"; transcript_id "SelN.4.selenocysteine"; Reference "SelN.4.selenocysteine.latimeria_chalumnae.GCF_037176945_1_fLatCha1_pri_genomic";
NC_088165.1	selenoprofiles_genewise	CDS	1975020	1975193	.	+	.	phase "."; gene_id "SelN.4.selenocysteine"; transcript_id "SelN.4.selenocysteine"; Reference "SelN.4.selenocysteine.latimeria_chalumnae.GCF_037176945_1_fLatCha1_pri_genomic";
NC_088165.1	selenoprofiles_secposition	Selenocysteine	1970589	1970591	.	+	.	phase "."; gene_id "Sec1:SelN.4.selenocysteine"; transcript_id "Sec1:SelN.4.selenocysteine"; Reference "SelN.4.selenocysteine.latimeria_chalumnae.GCF_037176945_1_fLatCha1_pri_genomic";
NC_088145.1	selenoprofiles_genewise	CDS	71411937	71412526	.	+	.	phase "."; gene_id "SelO.2.selenocysteine"; transcript_id "SelO.2.selenocysteine"; Reference "SelO.2.selenocysteine.latimeria_chalumnae.GCF_037176945_1_fLatCha1_pri_genomic";
NC_088145.1	selenoprofiles_genewise	CDS	71414916	71415119	.	+	.	phase "."; gene_id "SelO.2.selenocysteine"; transcript_id "SelO.2.selenocysteine"; Reference "SelO.2.selenocysteine.latimeria_chalumnae.GCF_037176945_1_fLatCha1_pri_genomic";
NC_088145.1	selenoprofiles_genewise	CDS	71416313	71416493	.	+	.	phase "."; gene_id "SelO.2.selenocysteine"; transcript_id "SelO.2.selenocysteine"; Reference "SelO.2.selenocysteine.latimeria_chalumnae.GCF_037176945_1_fLatCha1_pri_genomic";
NC_088145.1	selenoprofiles_genewise	CDS	71417505	71417635	.	+	.	phase "."; gene_id "SelO.2.selenocysteine"; transcript_id "SelO.2.selenocysteine"; Reference "SelO.2.selenocysteine.latimeria_chalumnae.GCF_037176945_1_fLatCha1_pri_genomic";
NC_088145.1	selenoprofiles_genewise	CDS	71423094	71423371	.	+	.	phase "."; gene_id "SelO.2.selenocysteine"; transcript_id "SelO.2.selenocysteine"; Reference "SelO.2.selenocysteine.latimeria_chalumnae.GCF_037176945_1_fLatCha1_pri_genomic";
NC_088145.1	selenoprofiles_genewise	CDS	71429867	71430023	.	+	.	phase "."; gene_id "SelO.2.selenocysteine"; transcript_id "SelO.2.selenocysteine"; Reference "SelO.2.selenocysteine.latimeria_chalumnae.GCF_037176945_1_fLatCha1_pri_genomic";
NC_088145.1	selenoprofiles_genewise	CDS	71430399	71430584	.	+	.	phase "."; gene_id "SelO.2.selenocysteine"; transcript_id "SelO.2.selenocysteine"; Reference "SelO.2.selenocysteine.latimeria_chalumnae.GCF_037176945_1_fLatCha1_pri_genomic";
NC_088145.1	selenoprofiles_genewise	CDS	71436367	71436523	.	+	.	phase "."; gene_id "SelO.2.selenocysteine"; transcript_id "SelO.2.selenocysteine"; Reference "SelO.2.selenocysteine.latimeria_chalumnae.GCF_037176945_1_fLatCha1_pri_genomic";
NC_088145.1	selenoprofiles_genewise	CDS	71439164	71439361	.	+	.	phase "."; gene_id "SelO.2.selenocysteine"; transcript_id "SelO.2.selenocysteine"; Reference "SelO.2.selenocysteine.latimeria_chalumnae.GCF_037176945_1_fLatCha1_pri_genomic";
NC_088145.1	selenoprofiles_secposition	Selenocysteine	71439350	71439352	.	+	.	phase "."; gene_id "Sec1:SelO.2.selenocysteine"; transcript_id "Sec1:SelO.2.selenocysteine"; Reference "SelO.2.selenocysteine.latimeria_chalumnae.GCF_037176945_1_fLatCha1_pri_genomic";
NC_088139.1	selenoprofiles_genewise	CDS	38204594	38204796	.	-	.	phase "."; gene_id "SelP.3.selenocysteine"; transcript_id "SelP.3.selenocysteine"; Reference "SelP.3.selenocysteine.latimeria_chalumnae.GCF_037176945_1_fLatCha1_pri_genomic";
NC_088139.1	selenoprofiles_genewise	CDS	38181980	38182192	.	-	.	phase "."; gene_id "SelP.3.selenocysteine"; transcript_id "SelP.3.selenocysteine"; Reference "SelP.3.selenocysteine.latimeria_chalumnae.GCF_037176945_1_fLatCha1_pri_genomic";
NC_088139.1	selenoprofiles_genewise	CDS	38179578	38179725	.	-	.	phase "."; gene_id "SelP.3.selenocysteine"; transcript_id "SelP.3.selenocysteine"; Reference "SelP.3.selenocysteine.latimeria_chalumnae.GCF_037176945_1_fLatCha1_pri_genomic";
NC_088139.1	selenoprofiles_secposition	Selenocysteine	38204620	38204622	.	-	.	phase "."; gene_id "Sec1:SelP.3.selenocysteine"; transcript_id "Sec1:SelP.3.selenocysteine"; Reference "SelP.3.selenocysteine.latimeria_chalumnae.GCF_037176945_1_fLatCha1_pri_genomic";
NC_088144.1	selenoprofiles_exonerate	CDS	7719196	7719248	.	-	.	phase "."; gene_id "SelP.4.selenocysteine"; transcript_id "SelP.4.selenocysteine"; Reference "SelP.4.selenocysteine.latimeria_chalumnae.GCF_037176945_1_fLatCha1_pri_genomic";
NC_088144.1	selenoprofiles_exonerate	CDS	7657851	7657988	.	-	.	phase "."; gene_id "SelP.4.selenocysteine"; transcript_id "SelP.4.selenocysteine"; Reference "SelP.4.selenocysteine.latimeria_chalumnae.GCF_037176945_1_fLatCha1_pri_genomic";
NC_088144.1	selenoprofiles_exonerate	CDS	7654793	7655005	.	-	.	phase "."; gene_id "SelP.4.selenocysteine"; transcript_id "SelP.4.selenocysteine"; Reference "SelP.4.selenocysteine.latimeria_chalumnae.GCF_037176945_1_fLatCha1_pri_genomic";
NC_088144.1	selenoprofiles_exonerate	CDS	7653868	7654006	.	-	.	phase "."; gene_id "SelP.4.selenocysteine"; transcript_id "SelP.4.selenocysteine"; Reference "SelP.4.selenocysteine.latimeria_chalumnae.GCF_037176945_1_fLatCha1_pri_genomic";
NC_088144.1	selenoprofiles_exonerate	CDS	7553787	7553858	.	-	.	phase "."; gene_id "SelP.4.selenocysteine"; transcript_id "SelP.4.selenocysteine"; Reference "SelP.4.selenocysteine.latimeria_chalumnae.GCF_037176945_1_fLatCha1_pri_genomic";
NC_088144.1	selenoprofiles_secposition	Selenocysteine	7657877	7657879	.	-	.	phase "."; gene_id "Sec1:SelP.4.selenocysteine"; transcript_id "Sec1:SelP.4.selenocysteine"; Reference "SelP.4.selenocysteine.latimeria_chalumnae.GCF_037176945_1_fLatCha1_pri_genomic";
NC_088143.1	selenoprofiles_genewise	CDS	106217142	106217200	.	-	.	phase "."; gene_id "SelR.2.selenocysteine"; transcript_id "SelR.2.selenocysteine"; Reference "SelR.2.selenocysteine.latimeria_chalumnae.GCF_037176945_1_fLatCha1_pri_genomic";
NC_088143.1	selenoprofiles_genewise	CDS	106196209	106196380	.	-	.	phase "."; gene_id "SelR.2.selenocysteine"; transcript_id "SelR.2.selenocysteine"; Reference "SelR.2.selenocysteine.latimeria_chalumnae.GCF_037176945_1_fLatCha1_pri_genomic";
NC_088143.1	selenoprofiles_genewise	CDS	106190301	106190465	.	-	.	phase "."; gene_id "SelR.2.selenocysteine"; transcript_id "SelR.2.selenocysteine"; Reference "SelR.2.selenocysteine.latimeria_chalumnae.GCF_037176945_1_fLatCha1_pri_genomic";
NC_088143.1	selenoprofiles_secposition	Selenocysteine	106190385	106190387	.	-	.	phase "."; gene_id "Sec1:SelR.2.selenocysteine"; transcript_id "Sec1:SelR.2.selenocysteine"; Reference "SelR.2.selenocysteine.latimeria_chalumnae.GCF_037176945_1_fLatCha1_pri_genomic";
NC_088151.1	selenoprofiles_exonerate	CDS	41203393	41203531	.	-	.	phase "."; gene_id "SelS.4.selenocysteine"; transcript_id "SelS.4.selenocysteine"; Reference "SelS.4.selenocysteine.latimeria_chalumnae.GCF_037176945_1_fLatCha1_pri_genomic";
NC_088151.1	selenoprofiles_exonerate	CDS	41202101	41202207	.	-	.	phase "."; gene_id "SelS.4.selenocysteine"; transcript_id "SelS.4.selenocysteine"; Reference "SelS.4.selenocysteine.latimeria_chalumnae.GCF_037176945_1_fLatCha1_pri_genomic";
NC_088151.1	selenoprofiles_exonerate	CDS	41201834	41201935	.	-	.	phase "."; gene_id "SelS.4.selenocysteine"; transcript_id "SelS.4.selenocysteine"; Reference "SelS.4.selenocysteine.latimeria_chalumnae.GCF_037176945_1_fLatCha1_pri_genomic";
NC_088151.1	selenoprofiles_exonerate	CDS	41199227	41199293	.	-	.	phase "."; gene_id "SelS.4.selenocysteine"; transcript_id "SelS.4.selenocysteine"; Reference "SelS.4.selenocysteine.latimeria_chalumnae.GCF_037176945_1_fLatCha1_pri_genomic";
NC_088151.1	selenoprofiles_exonerate	CDS	41196941	41197026	.	-	.	phase "."; gene_id "SelS.4.selenocysteine"; transcript_id "SelS.4.selenocysteine"; Reference "SelS.4.selenocysteine.latimeria_chalumnae.GCF_037176945_1_fLatCha1_pri_genomic";
NC_088151.1	selenoprofiles_secposition	Selenocysteine	41196947	41196949	.	-	.	phase "."; gene_id "Sec1:SelS.4.selenocysteine"; transcript_id "Sec1:SelS.4.selenocysteine"; Reference "SelS.4.selenocysteine.latimeria_chalumnae.GCF_037176945_1_fLatCha1_pri_genomic";
NC_088153.1	selenoprofiles_genewise	CDS	43798197	43798374	.	+	.	phase "."; gene_id "SelU.17.selenocysteine"; transcript_id "SelU.17.selenocysteine"; Reference "SelU.17.selenocysteine.latimeria_chalumnae.GCF_037176945_1_fLatCha1_pri_genomic";
NC_088153.1	selenoprofiles_genewise	CDS	43806608	43806696	.	+	.	phase "."; gene_id "SelU.17.selenocysteine"; transcript_id "SelU.17.selenocysteine"; Reference "SelU.17.selenocysteine.latimeria_chalumnae.GCF_037176945_1_fLatCha1_pri_genomic";
NC_088153.1	selenoprofiles_genewise	CDS	43834901	43835041	.	+	.	phase "."; gene_id "SelU.17.selenocysteine"; transcript_id "SelU.17.selenocysteine"; Reference "SelU.17.selenocysteine.latimeria_chalumnae.GCF_037176945_1_fLatCha1_pri_genomic";
NC_088153.1	selenoprofiles_genewise	CDS	43876246	43876410	.	+	.	phase "."; gene_id "SelU.17.selenocysteine"; transcript_id "SelU.17.selenocysteine"; Reference "SelU.17.selenocysteine.latimeria_chalumnae.GCF_037176945_1_fLatCha1_pri_genomic";
NC_088153.1	selenoprofiles_genewise	CDS	43918057	43918182	.	+	.	phase "."; gene_id "SelU.17.selenocysteine"; transcript_id "SelU.17.selenocysteine"; Reference "SelU.17.selenocysteine.latimeria_chalumnae.GCF_037176945_1_fLatCha1_pri_genomic";
NC_088153.1	selenoprofiles_secposition	Selenocysteine	43806679	43806681	.	+	.	phase "."; gene_id "Sec1:SelU.17.selenocysteine"; transcript_id "Sec1:SelU.17.selenocysteine"; Reference "SelU.17.selenocysteine.latimeria_chalumnae.GCF_037176945_1_fLatCha1_pri_genomic";
NC_088152.1	selenoprofiles_genewise	CDS	40887830	40887940	.	+	.	phase "."; gene_id "TR.4.selenocysteine"; transcript_id "TR.4.selenocysteine"; Reference "TR.4.selenocysteine.latimeria_chalumnae.GCF_037176945_1_fLatCha1_pri_genomic";
NC_088152.1	selenoprofiles_genewise	CDS	40889516	40889623	.	+	.	phase "."; gene_id "TR.4.selenocysteine"; transcript_id "TR.4.selenocysteine"; Reference "TR.4.selenocysteine.latimeria_chalumnae.GCF_037176945_1_fLatCha1_pri_genomic";
NC_088152.1	selenoprofiles_genewise	CDS	40889769	40889841	.	+	.	phase "."; gene_id "TR.4.selenocysteine"; transcript_id "TR.4.selenocysteine"; Reference "TR.4.selenocysteine.latimeria_chalumnae.GCF_037176945_1_fLatCha1_pri_genomic";
NC_088152.1	selenoprofiles_genewise	CDS	40891372	40891491	.	+	.	phase "."; gene_id "TR.4.selenocysteine"; transcript_id "TR.4.selenocysteine"; Reference "TR.4.selenocysteine.latimeria_chalumnae.GCF_037176945_1_fLatCha1_pri_genomic";
NC_088152.1	selenoprofiles_genewise	CDS	40894188	40894330	.	+	.	phase "."; gene_id "TR.4.selenocysteine"; transcript_id "TR.4.selenocysteine"; Reference "TR.4.selenocysteine.latimeria_chalumnae.GCF_037176945_1_fLatCha1_pri_genomic";
NC_088152.1	selenoprofiles_genewise	CDS	40895861	40895976	.	+	.	phase "."; gene_id "TR.4.selenocysteine"; transcript_id "TR.4.selenocysteine"; Reference "TR.4.selenocysteine.latimeria_chalumnae.GCF_037176945_1_fLatCha1_pri_genomic";
NC_088152.1	selenoprofiles_genewise	CDS	40897410	40897635	.	+	.	phase "."; gene_id "TR.4.selenocysteine"; transcript_id "TR.4.selenocysteine"; Reference "TR.4.selenocysteine.latimeria_chalumnae.GCF_037176945_1_fLatCha1_pri_genomic";
NC_088152.1	selenoprofiles_genewise	CDS	40898587	40898679	.	+	.	phase "."; gene_id "TR.4.selenocysteine"; transcript_id "TR.4.selenocysteine"; Reference "TR.4.selenocysteine.latimeria_chalumnae.GCF_037176945_1_fLatCha1_pri_genomic";
NC_088152.1	selenoprofiles_genewise	CDS	40899952	40900028	.	+	.	phase "."; gene_id "TR.4.selenocysteine"; transcript_id "TR.4.selenocysteine"; Reference "TR.4.selenocysteine.latimeria_chalumnae.GCF_037176945_1_fLatCha1_pri_genomic";
NC_088152.1	selenoprofiles_genewise	CDS	40901655	40901811	.	+	.	phase "."; gene_id "TR.4.selenocysteine"; transcript_id "TR.4.selenocysteine"; Reference "TR.4.selenocysteine.latimeria_chalumnae.GCF_037176945_1_fLatCha1_pri_genomic";
NC_088152.1	selenoprofiles_genewise	CDS	40902850	40902957	.	+	.	phase "."; gene_id "TR.4.selenocysteine"; transcript_id "TR.4.selenocysteine"; Reference "TR.4.selenocysteine.latimeria_chalumnae.GCF_037176945_1_fLatCha1_pri_genomic";
NC_088152.1	selenoprofiles_genewise	CDS	40905708	40905803	.	+	.	phase "."; gene_id "TR.4.selenocysteine"; transcript_id "TR.4.selenocysteine"; Reference "TR.4.selenocysteine.latimeria_chalumnae.GCF_037176945_1_fLatCha1_pri_genomic";
NC_088152.1	selenoprofiles_genewise	CDS	40907829	40907963	.	+	.	phase "."; gene_id "TR.4.selenocysteine"; transcript_id "TR.4.selenocysteine"; Reference "TR.4.selenocysteine.latimeria_chalumnae.GCF_037176945_1_fLatCha1_pri_genomic";
NC_088152.1	selenoprofiles_genewise	CDS	40912116	40912184	.	+	.	phase "."; gene_id "TR.4.selenocysteine"; transcript_id "TR.4.selenocysteine"; Reference "TR.4.selenocysteine.latimeria_chalumnae.GCF_037176945_1_fLatCha1_pri_genomic";
NC_088152.1	selenoprofiles_secposition	Selenocysteine	40912176	40912178	.	+	.	phase "."; gene_id "Sec1:TR.4.selenocysteine"; transcript_id "Sec1:TR.4.selenocysteine"; Reference "TR.4.selenocysteine.latimeria_chalumnae.GCF_037176945_1_fLatCha1_pri_genomic";
NC_088145.1	selenoprofiles_exonerate	CDS	131073840	131073953	.	-	.	phase "."; gene_id "TR.13.selenocysteine"; transcript_id "TR.13.selenocysteine"; Reference "TR.13.selenocysteine.latimeria_chalumnae.GCF_037176945_1_fLatCha1_pri_genomic";
NC_088145.1	selenoprofiles_exonerate	CDS	131060328	131060450	.	-	.	phase "."; gene_id "TR.13.selenocysteine"; transcript_id "TR.13.selenocysteine"; Reference "TR.13.selenocysteine.latimeria_chalumnae.GCF_037176945_1_fLatCha1_pri_genomic";
NC_088145.1	selenoprofiles_exonerate	CDS	131058579	131058651	.	-	.	phase "."; gene_id "TR.13.selenocysteine"; transcript_id "TR.13.selenocysteine"; Reference "TR.13.selenocysteine.latimeria_chalumnae.GCF_037176945_1_fLatCha1_pri_genomic";
NC_088145.1	selenoprofiles_exonerate	CDS	131057000	131057119	.	-	.	phase "."; gene_id "TR.13.selenocysteine"; transcript_id "TR.13.selenocysteine"; Reference "TR.13.selenocysteine.latimeria_chalumnae.GCF_037176945_1_fLatCha1_pri_genomic";
NC_088145.1	selenoprofiles_exonerate	CDS	131055522	131055664	.	-	.	phase "."; gene_id "TR.13.selenocysteine"; transcript_id "TR.13.selenocysteine"; Reference "TR.13.selenocysteine.latimeria_chalumnae.GCF_037176945_1_fLatCha1_pri_genomic";
NC_088145.1	selenoprofiles_exonerate	CDS	131051486	131051601	.	-	.	phase "."; gene_id "TR.13.selenocysteine"; transcript_id "TR.13.selenocysteine"; Reference "TR.13.selenocysteine.latimeria_chalumnae.GCF_037176945_1_fLatCha1_pri_genomic";
NC_088145.1	selenoprofiles_exonerate	CDS	131049136	131049421	.	-	.	phase "."; gene_id "TR.13.selenocysteine"; transcript_id "TR.13.selenocysteine"; Reference "TR.13.selenocysteine.latimeria_chalumnae.GCF_037176945_1_fLatCha1_pri_genomic";
NC_088145.1	selenoprofiles_exonerate	CDS	131032895	131032971	.	-	.	phase "."; gene_id "TR.13.selenocysteine"; transcript_id "TR.13.selenocysteine"; Reference "TR.13.selenocysteine.latimeria_chalumnae.GCF_037176945_1_fLatCha1_pri_genomic";
NC_088145.1	selenoprofiles_exonerate	CDS	131030909	131031065	.	-	.	phase "."; gene_id "TR.13.selenocysteine"; transcript_id "TR.13.selenocysteine"; Reference "TR.13.selenocysteine.latimeria_chalumnae.GCF_037176945_1_fLatCha1_pri_genomic";
NC_088145.1	selenoprofiles_exonerate	CDS	131024511	131024618	.	-	.	phase "."; gene_id "TR.13.selenocysteine"; transcript_id "TR.13.selenocysteine"; Reference "TR.13.selenocysteine.latimeria_chalumnae.GCF_037176945_1_fLatCha1_pri_genomic";
NC_088145.1	selenoprofiles_exonerate	CDS	131023924	131024019	.	-	.	phase "."; gene_id "TR.13.selenocysteine"; transcript_id "TR.13.selenocysteine"; Reference "TR.13.selenocysteine.latimeria_chalumnae.GCF_037176945_1_fLatCha1_pri_genomic";
NC_088145.1	selenoprofiles_exonerate	CDS	131019700	131019834	.	-	.	phase "."; gene_id "TR.13.selenocysteine"; transcript_id "TR.13.selenocysteine"; Reference "TR.13.selenocysteine.latimeria_chalumnae.GCF_037176945_1_fLatCha1_pri_genomic";
NC_088145.1	selenoprofiles_exonerate	CDS	131016543	131016611	.	-	.	phase "."; gene_id "TR.13.selenocysteine"; transcript_id "TR.13.selenocysteine"; Reference "TR.13.selenocysteine.latimeria_chalumnae.GCF_037176945_1_fLatCha1_pri_genomic";
NC_088145.1	selenoprofiles_secposition	Selenocysteine	131016549	131016551	.	-	.	phase "."; gene_id "Sec1:TR.13.selenocysteine"; transcript_id "Sec1:TR.13.selenocysteine"; Reference "TR.13.selenocysteine.latimeria_chalumnae.GCF_037176945_1_fLatCha1_pri_genomic";
NC_088158.1	selenoprofiles_genewise	CDS	1710461	1710533	.	-	.	phase "."; gene_id "TR.29.selenocysteine"; transcript_id "TR.29.selenocysteine"; Reference "TR.29.selenocysteine.latimeria_chalumnae.GCF_037176945_1_fLatCha1_pri_genomic";
NC_088158.1	selenoprofiles_genewise	CDS	1709100	1709156	.	-	.	phase "."; gene_id "TR.29.selenocysteine"; transcript_id "TR.29.selenocysteine"; Reference "TR.29.selenocysteine.latimeria_chalumnae.GCF_037176945_1_fLatCha1_pri_genomic";
NC_088158.1	selenoprofiles_genewise	CDS	1708173	1708317	.	-	.	phase "."; gene_id "TR.29.selenocysteine"; transcript_id "TR.29.selenocysteine"; Reference "TR.29.selenocysteine.latimeria_chalumnae.GCF_037176945_1_fLatCha1_pri_genomic";
NC_088158.1	selenoprofiles_genewise	CDS	1707793	1707867	.	-	.	phase "."; gene_id "TR.29.selenocysteine"; transcript_id "TR.29.selenocysteine"; Reference "TR.29.selenocysteine.latimeria_chalumnae.GCF_037176945_1_fLatCha1_pri_genomic";
NC_088158.1	selenoprofiles_genewise	CDS	1707284	1707362	.	-	.	phase "."; gene_id "TR.29.selenocysteine"; transcript_id "TR.29.selenocysteine"; Reference "TR.29.selenocysteine.latimeria_chalumnae.GCF_037176945_1_fLatCha1_pri_genomic";
NC_088158.1	selenoprofiles_genewise	CDS	1704099	1704161	.	-	.	phase "."; gene_id "TR.29.selenocysteine"; transcript_id "TR.29.selenocysteine"; Reference "TR.29.selenocysteine.latimeria_chalumnae.GCF_037176945_1_fLatCha1_pri_genomic";
NC_088158.1	selenoprofiles_genewise	CDS	1702814	1702884	.	-	.	phase "."; gene_id "TR.29.selenocysteine"; transcript_id "TR.29.selenocysteine"; Reference "TR.29.selenocysteine.latimeria_chalumnae.GCF_037176945_1_fLatCha1_pri_genomic";
NC_088158.1	selenoprofiles_genewise	CDS	1691836	1691855	.	-	.	phase "."; gene_id "TR.29.selenocysteine"; transcript_id "TR.29.selenocysteine"; Reference "TR.29.selenocysteine.latimeria_chalumnae.GCF_037176945_1_fLatCha1_pri_genomic";
NC_088158.1	selenoprofiles_genewise	CDS	1691418	1691509	.	-	.	phase "."; gene_id "TR.29.selenocysteine"; transcript_id "TR.29.selenocysteine"; Reference "TR.29.selenocysteine.latimeria_chalumnae.GCF_037176945_1_fLatCha1_pri_genomic";
NC_088158.1	selenoprofiles_genewise	CDS	1685044	1685218	.	-	.	phase "."; gene_id "TR.29.selenocysteine"; transcript_id "TR.29.selenocysteine"; Reference "TR.29.selenocysteine.latimeria_chalumnae.GCF_037176945_1_fLatCha1_pri_genomic";
NC_088158.1	selenoprofiles_genewise	CDS	1674559	1674695	.	-	.	phase "."; gene_id "TR.29.selenocysteine"; transcript_id "TR.29.selenocysteine"; Reference "TR.29.selenocysteine.latimeria_chalumnae.GCF_037176945_1_fLatCha1_pri_genomic";
NC_088158.1	selenoprofiles_genewise	CDS	1672309	1672404	.	-	.	phase "."; gene_id "TR.29.selenocysteine"; transcript_id "TR.29.selenocysteine"; Reference "TR.29.selenocysteine.latimeria_chalumnae.GCF_037176945_1_fLatCha1_pri_genomic";
NC_088158.1	selenoprofiles_genewise	CDS	1669139	1669231	.	-	.	phase "."; gene_id "TR.29.selenocysteine"; transcript_id "TR.29.selenocysteine"; Reference "TR.29.selenocysteine.latimeria_chalumnae.GCF_037176945_1_fLatCha1_pri_genomic";
NC_088158.1	selenoprofiles_genewise	CDS	1664034	1664105	.	-	.	phase "."; gene_id "TR.29.selenocysteine"; transcript_id "TR.29.selenocysteine"; Reference "TR.29.selenocysteine.latimeria_chalumnae.GCF_037176945_1_fLatCha1_pri_genomic";
NC_088158.1	selenoprofiles_genewise	CDS	1663409	1663506	.	-	.	phase "."; gene_id "TR.29.selenocysteine"; transcript_id "TR.29.selenocysteine"; Reference "TR.29.selenocysteine.latimeria_chalumnae.GCF_037176945_1_fLatCha1_pri_genomic";
NC_088158.1	selenoprofiles_genewise	CDS	1662255	1662384	.	-	.	phase "."; gene_id "TR.29.selenocysteine"; transcript_id "TR.29.selenocysteine"; Reference "TR.29.selenocysteine.latimeria_chalumnae.GCF_037176945_1_fLatCha1_pri_genomic";
NC_088158.1	selenoprofiles_secposition	Selenocysteine	1662261	1662263	.	-	.	phase "."; gene_id "Sec1:TR.29.selenocysteine"; transcript_id "Sec1:TR.29.selenocysteine"; Reference "TR.29.selenocysteine.latimeria_chalumnae.GCF_037176945_1_fLatCha1_pri_genomic";
NC_088146.1	selenoprofiles_genewise	CDS	26813427	26813572	.	-	.	phase "."; gene_id "SelT.3.selenocysteine"; transcript_id "SelT.3.selenocysteine"; Reference "SelT.3.selenocysteine.latimeria_chalumnae.GCF_037176945_1_fLatCha1_pri_genomic";
NC_088146.1	selenoprofiles_genewise	CDS	26810462	26810572	.	-	.	phase "."; gene_id "SelT.3.selenocysteine"; transcript_id "SelT.3.selenocysteine"; Reference "SelT.3.selenocysteine.latimeria_chalumnae.GCF_037176945_1_fLatCha1_pri_genomic";
NC_088146.1	selenoprofiles_genewise	CDS	26809423	26809549	.	-	.	phase "."; gene_id "SelT.3.selenocysteine"; transcript_id "SelT.3.selenocysteine"; Reference "SelT.3.selenocysteine.latimeria_chalumnae.GCF_037176945_1_fLatCha1_pri_genomic";
NC_088146.1	selenoprofiles_genewise	CDS	26804474	26804561	.	-	.	phase "."; gene_id "SelT.3.selenocysteine"; transcript_id "SelT.3.selenocysteine"; Reference "SelT.3.selenocysteine.latimeria_chalumnae.GCF_037176945_1_fLatCha1_pri_genomic";
NC_088146.1	selenoprofiles_genewise	CDS	26797435	26797559	.	-	.	phase "."; gene_id "SelT.3.selenocysteine"; transcript_id "SelT.3.selenocysteine"; Reference "SelT.3.selenocysteine.latimeria_chalumnae.GCF_037176945_1_fLatCha1_pri_genomic";
NC_088146.1	selenoprofiles_secposition	Selenocysteine	26810563	26810565	.	-	.	phase "."; gene_id "Sec1:SelT.3.selenocysteine"; transcript_id "Sec1:SelT.3.selenocysteine"; Reference "SelT.3.selenocysteine.latimeria_chalumnae.GCF_037176945_1_fLatCha1_pri_genomic";
NC_088146.1	selenoprofiles_genewise	CDS	45788848	45789105	.	-	.	phase "."; gene_id "SelW.1.selenocysteine"; transcript_id "SelW.1.selenocysteine"; Reference "SelW.1.selenocysteine.latimeria_chalumnae.GCF_037176945_1_fLatCha1_pri_genomic";
NC_088146.1	selenoprofiles_secposition	Selenocysteine	45789067	45789069	.	-	.	phase "."; gene_id "Sec2:SelW.1.selenocysteine"; transcript_id "Sec2:SelW.1.selenocysteine"; Reference "SelW.1.selenocysteine.latimeria_chalumnae.GCF_037176945_1_fLatCha1_pri_genomic";
NC_088150.1	selenoprofiles_genewise	CDS	11089881	11090005	.	-	.	phase "."; gene_id "SelW.2.selenocysteine"; transcript_id "SelW.2.selenocysteine"; Reference "SelW.2.selenocysteine.latimeria_chalumnae.GCF_037176945_1_fLatCha1_pri_genomic";
NC_088150.1	selenoprofiles_genewise	CDS	11087592	11087664	.	-	.	phase "."; gene_id "SelW.2.selenocysteine"; transcript_id "SelW.2.selenocysteine"; Reference "SelW.2.selenocysteine.latimeria_chalumnae.GCF_037176945_1_fLatCha1_pri_genomic";
NC_088150.1	selenoprofiles_genewise	CDS	11085996	11086079	.	-	.	phase "."; gene_id "SelW.2.selenocysteine"; transcript_id "SelW.2.selenocysteine"; Reference "SelW.2.selenocysteine.latimeria_chalumnae.GCF_037176945_1_fLatCha1_pri_genomic";
NC_088150.1	selenoprofiles_secposition	Selenocysteine	11089973	11089975	.	-	.	phase "."; gene_id "Sec2:SelW.2.selenocysteine"; transcript_id "Sec2:SelW.2.selenocysteine"; Reference "SelW.2.selenocysteine.latimeria_chalumnae.GCF_037176945_1_fLatCha1_pri_genomic";
VXBY01000076.1	selenoprofiles_genewise	CDS	382928	383752	.	+	.	phase "."; gene_id "DI.1.selenocysteine"; transcript_id "DI.1.selenocysteine"; Reference "DI.1.selenocysteine.leiothrix_lutea.GCA_013400445_1_ASM1340044v1_genomic";
VXBY01000076.1	selenoprofiles_secposition	Selenocysteine	383339	383341	.	+	.	phase "."; gene_id "Sec1:DI.1.selenocysteine"; transcript_id "Sec1:DI.1.selenocysteine"; Reference "DI.1.selenocysteine.leiothrix_lutea.GCA_013400445_1_ASM1340044v1_genomic";
VXBY01000095.1	selenoprofiles_genewise	CDS	879191	879412	.	-	.	phase "."; gene_id "DI.3.selenocysteine"; transcript_id "DI.3.selenocysteine"; Reference "DI.3.selenocysteine.leiothrix_lutea.GCA_013400445_1_ASM1340044v1_genomic";
VXBY01000095.1	selenoprofiles_genewise	CDS	867733	868305	.	-	.	phase "."; gene_id "DI.3.selenocysteine"; transcript_id "DI.3.selenocysteine"; Reference "DI.3.selenocysteine.leiothrix_lutea.GCA_013400445_1_ASM1340044v1_genomic";
VXBY01000095.1	selenoprofiles_secposition	Selenocysteine	868132	868134	.	-	.	phase "."; gene_id "Sec1:DI.3.selenocysteine"; transcript_id "Sec1:DI.3.selenocysteine"; Reference "DI.3.selenocysteine.leiothrix_lutea.GCA_013400445_1_ASM1340044v1_genomic";
VXBY01001435.1	selenoprofiles_genewise	CDS	144273	144687	.	+	.	phase "."; gene_id "DI.5.selenocysteine"; transcript_id "DI.5.selenocysteine"; Reference "DI.5.selenocysteine.leiothrix_lutea.GCA_013400445_1_ASM1340044v1_genomic";
VXBY01001435.1	selenoprofiles_genewise	CDS	146217	146360	.	+	.	phase "."; gene_id "DI.5.selenocysteine"; transcript_id "DI.5.selenocysteine"; Reference "DI.5.selenocysteine.leiothrix_lutea.GCA_013400445_1_ASM1340044v1_genomic";
VXBY01001435.1	selenoprofiles_genewise	CDS	147440	147639	.	+	.	phase "."; gene_id "DI.5.selenocysteine"; transcript_id "DI.5.selenocysteine"; Reference "DI.5.selenocysteine.leiothrix_lutea.GCA_013400445_1_ASM1340044v1_genomic";
VXBY01001435.1	selenoprofiles_genewise	CDS	148120	148185	.	+	.	phase "."; gene_id "DI.5.selenocysteine"; transcript_id "DI.5.selenocysteine"; Reference "DI.5.selenocysteine.leiothrix_lutea.GCA_013400445_1_ASM1340044v1_genomic";
VXBY01001435.1	selenoprofiles_secposition	Selenocysteine	146255	146257	.	+	.	phase "."; gene_id "Sec1:DI.5.selenocysteine"; transcript_id "Sec1:DI.5.selenocysteine"; Reference "DI.5.selenocysteine.leiothrix_lutea.GCA_013400445_1_ASM1340044v1_genomic";
VXBY01000431.1	selenoprofiles_genewise	CDS	104916	105569	.	-	.	phase "."; gene_id "GPx.1.selenocysteine"; transcript_id "GPx.1.selenocysteine"; Reference "GPx.1.selenocysteine.leiothrix_lutea.GCA_013400445_1_ASM1340044v1_genomic";
VXBY01000431.1	selenoprofiles_secposition	Selenocysteine	105447	105449	.	-	.	phase "."; gene_id "Sec1:GPx.1.selenocysteine"; transcript_id "Sec1:GPx.1.selenocysteine"; Reference "GPx.1.selenocysteine.leiothrix_lutea.GCA_013400445_1_ASM1340044v1_genomic";
VXBY01000425.1	selenoprofiles_genewise	CDS	43873	44604	.	+	.	phase "."; gene_id "GPx.3.selenocysteine"; transcript_id "GPx.3.selenocysteine"; Reference "GPx.3.selenocysteine.leiothrix_lutea.GCA_013400445_1_ASM1340044v1_genomic";
VXBY01000425.1	selenoprofiles_genewise	CDS	44783	45133	.	+	.	phase "."; gene_id "GPx.3.selenocysteine"; transcript_id "GPx.3.selenocysteine"; Reference "GPx.3.selenocysteine.leiothrix_lutea.GCA_013400445_1_ASM1340044v1_genomic";
VXBY01000425.1	selenoprofiles_secposition	Selenocysteine	44497	44499	.	+	.	phase "."; gene_id "Sec1:GPx.3.selenocysteine"; transcript_id "Sec1:GPx.3.selenocysteine"; Reference "GPx.3.selenocysteine.leiothrix_lutea.GCA_013400445_1_ASM1340044v1_genomic";
VXBY01001484.1	selenoprofiles_genewise	CDS	75708	75879	.	+	.	phase "."; gene_id "GPx.6.selenocysteine"; transcript_id "GPx.6.selenocysteine"; Reference "GPx.6.selenocysteine.leiothrix_lutea.GCA_013400445_1_ASM1340044v1_genomic";
VXBY01001484.1	selenoprofiles_genewise	CDS	76100	76217	.	+	.	phase "."; gene_id "GPx.6.selenocysteine"; transcript_id "GPx.6.selenocysteine"; Reference "GPx.6.selenocysteine.leiothrix_lutea.GCA_013400445_1_ASM1340044v1_genomic";
VXBY01001484.1	selenoprofiles_genewise	CDS	76405	76504	.	+	.	phase "."; gene_id "GPx.6.selenocysteine"; transcript_id "GPx.6.selenocysteine"; Reference "GPx.6.selenocysteine.leiothrix_lutea.GCA_013400445_1_ASM1340044v1_genomic";
VXBY01001484.1	selenoprofiles_genewise	CDS	76595	76825	.	+	.	phase "."; gene_id "GPx.6.selenocysteine"; transcript_id "GPx.6.selenocysteine"; Reference "GPx.6.selenocysteine.leiothrix_lutea.GCA_013400445_1_ASM1340044v1_genomic";
VXBY01001484.1	selenoprofiles_secposition	Selenocysteine	75855	75857	.	+	.	phase "."; gene_id "Sec1:GPx.6.selenocysteine"; transcript_id "Sec1:GPx.6.selenocysteine"; Reference "GPx.6.selenocysteine.leiothrix_lutea.GCA_013400445_1_ASM1340044v1_genomic";
VXBY01000725.1	selenoprofiles_exonerate	CDS	86457	86603	.	-	.	phase "."; gene_id "GPx.12.selenocysteine"; transcript_id "GPx.12.selenocysteine"; Reference "GPx.12.selenocysteine.leiothrix_lutea.GCA_013400445_1_ASM1340044v1_genomic";
VXBY01000725.1	selenoprofiles_exonerate	CDS	86230	86377	.	-	.	phase "."; gene_id "GPx.12.selenocysteine"; transcript_id "GPx.12.selenocysteine"; Reference "GPx.12.selenocysteine.leiothrix_lutea.GCA_013400445_1_ASM1340044v1_genomic";
VXBY01000725.1	selenoprofiles_exonerate	CDS	85927	86102	.	-	.	phase "."; gene_id "GPx.12.selenocysteine"; transcript_id "GPx.12.selenocysteine"; Reference "GPx.12.selenocysteine.leiothrix_lutea.GCA_013400445_1_ASM1340044v1_genomic";
VXBY01000725.1	selenoprofiles_secposition	Selenocysteine	86562	86564	.	-	.	phase "."; gene_id "Sec1:GPx.12.selenocysteine"; transcript_id "Sec1:GPx.12.selenocysteine"; Reference "GPx.12.selenocysteine.leiothrix_lutea.GCA_013400445_1_ASM1340044v1_genomic";
VXBY01000283.1	selenoprofiles_genewise	CDS	338534	338701	.	-	.	phase "."; gene_id "Sel15.1.selenocysteine"; transcript_id "Sel15.1.selenocysteine"; Reference "Sel15.1.selenocysteine.leiothrix_lutea.GCA_013400445_1_ASM1340044v1_genomic";
VXBY01000283.1	selenoprofiles_genewise	CDS	329432	329495	.	-	.	phase "."; gene_id "Sel15.1.selenocysteine"; transcript_id "Sel15.1.selenocysteine"; Reference "Sel15.1.selenocysteine.leiothrix_lutea.GCA_013400445_1_ASM1340044v1_genomic";
VXBY01000283.1	selenoprofiles_genewise	CDS	321906	321955	.	-	.	phase "."; gene_id "Sel15.1.selenocysteine"; transcript_id "Sel15.1.selenocysteine"; Reference "Sel15.1.selenocysteine.leiothrix_lutea.GCA_013400445_1_ASM1340044v1_genomic";
VXBY01000283.1	selenoprofiles_genewise	CDS	320123	320254	.	-	.	phase "."; gene_id "Sel15.1.selenocysteine"; transcript_id "Sel15.1.selenocysteine"; Reference "Sel15.1.selenocysteine.leiothrix_lutea.GCA_013400445_1_ASM1340044v1_genomic";
VXBY01000283.1	selenoprofiles_secposition	Selenocysteine	329460	329462	.	-	.	phase "."; gene_id "Sec1:Sel15.1.selenocysteine"; transcript_id "Sec1:Sel15.1.selenocysteine"; Reference "Sel15.1.selenocysteine.leiothrix_lutea.GCA_013400445_1_ASM1340044v1_genomic";
VXBY01001831.1	selenoprofiles_genewise	CDS	84506	84666	.	+	.	phase "."; gene_id "SelH.2.selenocysteine"; transcript_id "SelH.2.selenocysteine"; Reference "SelH.2.selenocysteine.leiothrix_lutea.GCA_013400445_1_ASM1340044v1_genomic";
VXBY01001831.1	selenoprofiles_genewise	CDS	84743	85061	.	+	.	phase "."; gene_id "SelH.2.selenocysteine"; transcript_id "SelH.2.selenocysteine"; Reference "SelH.2.selenocysteine.leiothrix_lutea.GCA_013400445_1_ASM1340044v1_genomic";
VXBY01001831.1	selenoprofiles_secposition	Selenocysteine	84750	84752	.	+	.	phase "."; gene_id "Sec1:SelH.2.selenocysteine"; transcript_id "Sec1:SelH.2.selenocysteine"; Reference "SelH.2.selenocysteine.leiothrix_lutea.GCA_013400445_1_ASM1340044v1_genomic";
VXBY01007296.1	selenoprofiles_genewise	CDS	349	457	.	+	.	phase "."; gene_id "SelI.8.selenocysteine"; transcript_id "SelI.8.selenocysteine"; Reference "SelI.8.selenocysteine.leiothrix_lutea.GCA_013400445_1_ASM1340044v1_genomic";
VXBY01007296.1	selenoprofiles_genewise	CDS	1913	1961	.	+	.	phase "."; gene_id "SelI.8.selenocysteine"; transcript_id "SelI.8.selenocysteine"; Reference "SelI.8.selenocysteine.leiothrix_lutea.GCA_013400445_1_ASM1340044v1_genomic";
VXBY01007296.1	selenoprofiles_genewise	CDS	2351	2531	.	+	.	phase "."; gene_id "SelI.8.selenocysteine"; transcript_id "SelI.8.selenocysteine"; Reference "SelI.8.selenocysteine.leiothrix_lutea.GCA_013400445_1_ASM1340044v1_genomic";
VXBY01007296.1	selenoprofiles_genewise	CDS	3332	3514	.	+	.	phase "."; gene_id "SelI.8.selenocysteine"; transcript_id "SelI.8.selenocysteine"; Reference "SelI.8.selenocysteine.leiothrix_lutea.GCA_013400445_1_ASM1340044v1_genomic";
VXBY01007296.1	selenoprofiles_genewise	CDS	5297	5413	.	+	.	phase "."; gene_id "SelI.8.selenocysteine"; transcript_id "SelI.8.selenocysteine"; Reference "SelI.8.selenocysteine.leiothrix_lutea.GCA_013400445_1_ASM1340044v1_genomic";
VXBY01007296.1	selenoprofiles_secposition	Selenocysteine	5360	5362	.	+	.	phase "."; gene_id "Sec1:SelI.8.selenocysteine"; transcript_id "Sec1:SelI.8.selenocysteine"; Reference "SelI.8.selenocysteine.leiothrix_lutea.GCA_013400445_1_ASM1340044v1_genomic";
VXBY01000425.1	selenoprofiles_genewise	CDS	476230	476381	.	-	.	phase "."; gene_id "SelK.2.selenocysteine"; transcript_id "SelK.2.selenocysteine"; Reference "SelK.2.selenocysteine.leiothrix_lutea.GCA_013400445_1_ASM1340044v1_genomic";
VXBY01000425.1	selenoprofiles_genewise	CDS	475435	475515	.	-	.	phase "."; gene_id "SelK.2.selenocysteine"; transcript_id "SelK.2.selenocysteine"; Reference "SelK.2.selenocysteine.leiothrix_lutea.GCA_013400445_1_ASM1340044v1_genomic";
VXBY01000425.1	selenoprofiles_genewise	CDS	474712	474808	.	-	.	phase "."; gene_id "SelK.2.selenocysteine"; transcript_id "SelK.2.selenocysteine"; Reference "SelK.2.selenocysteine.leiothrix_lutea.GCA_013400445_1_ASM1340044v1_genomic";
VXBY01000425.1	selenoprofiles_secposition	Selenocysteine	474721	474723	.	-	.	phase "."; gene_id "Sec1:SelK.2.selenocysteine"; transcript_id "Sec1:SelK.2.selenocysteine"; Reference "SelK.2.selenocysteine.leiothrix_lutea.GCA_013400445_1_ASM1340044v1_genomic";
VXBY01001452.1	selenoprofiles_exonerate	CDS	127578	127835	.	-	.	phase "."; gene_id "SelM.3.selenocysteine"; transcript_id "SelM.3.selenocysteine"; Reference "SelM.3.selenocysteine.leiothrix_lutea.GCA_013400445_1_ASM1340044v1_genomic";
VXBY01001452.1	selenoprofiles_exonerate	CDS	127464	127498	.	-	.	phase "."; gene_id "SelM.3.selenocysteine"; transcript_id "SelM.3.selenocysteine"; Reference "SelM.3.selenocysteine.leiothrix_lutea.GCA_013400445_1_ASM1340044v1_genomic";
VXBY01001452.1	selenoprofiles_exonerate	CDS	126876	126954	.	-	.	phase "."; gene_id "SelM.3.selenocysteine"; transcript_id "SelM.3.selenocysteine"; Reference "SelM.3.selenocysteine.leiothrix_lutea.GCA_013400445_1_ASM1340044v1_genomic";
VXBY01001452.1	selenoprofiles_exonerate	CDS	126574	126786	.	-	.	phase "."; gene_id "SelM.3.selenocysteine"; transcript_id "SelM.3.selenocysteine"; Reference "SelM.3.selenocysteine.leiothrix_lutea.GCA_013400445_1_ASM1340044v1_genomic";
VXBY01001452.1	selenoprofiles_secposition	Selenocysteine	127599	127601	.	-	.	phase "."; gene_id "Sec1:SelM.3.selenocysteine"; transcript_id "Sec1:SelM.3.selenocysteine"; Reference "SelM.3.selenocysteine.leiothrix_lutea.GCA_013400445_1_ASM1340044v1_genomic";
VXBY01002705.1	selenoprofiles_genewise	CDS	19576	19641	.	-	.	phase "."; gene_id "SelN.5.selenocysteine"; transcript_id "SelN.5.selenocysteine"; Reference "SelN.5.selenocysteine.leiothrix_lutea.GCA_013400445_1_ASM1340044v1_genomic";
VXBY01002705.1	selenoprofiles_genewise	CDS	16196	16313	.	-	.	phase "."; gene_id "SelN.5.selenocysteine"; transcript_id "SelN.5.selenocysteine"; Reference "SelN.5.selenocysteine.leiothrix_lutea.GCA_013400445_1_ASM1340044v1_genomic";
VXBY01002705.1	selenoprofiles_genewise	CDS	15083	15213	.	-	.	phase "."; gene_id "SelN.5.selenocysteine"; transcript_id "SelN.5.selenocysteine"; Reference "SelN.5.selenocysteine.leiothrix_lutea.GCA_013400445_1_ASM1340044v1_genomic";
VXBY01002705.1	selenoprofiles_genewise	CDS	14436	14648	.	-	.	phase "."; gene_id "SelN.5.selenocysteine"; transcript_id "SelN.5.selenocysteine"; Reference "SelN.5.selenocysteine.leiothrix_lutea.GCA_013400445_1_ASM1340044v1_genomic";
VXBY01002705.1	selenoprofiles_genewise	CDS	13689	13813	.	-	.	phase "."; gene_id "SelN.5.selenocysteine"; transcript_id "SelN.5.selenocysteine"; Reference "SelN.5.selenocysteine.leiothrix_lutea.GCA_013400445_1_ASM1340044v1_genomic";
VXBY01002705.1	selenoprofiles_genewise	CDS	12808	12945	.	-	.	phase "."; gene_id "SelN.5.selenocysteine"; transcript_id "SelN.5.selenocysteine"; Reference "SelN.5.selenocysteine.leiothrix_lutea.GCA_013400445_1_ASM1340044v1_genomic";
VXBY01002705.1	selenoprofiles_genewise	CDS	11957	12038	.	-	.	phase "."; gene_id "SelN.5.selenocysteine"; transcript_id "SelN.5.selenocysteine"; Reference "SelN.5.selenocysteine.leiothrix_lutea.GCA_013400445_1_ASM1340044v1_genomic";
VXBY01002705.1	selenoprofiles_genewise	CDS	10886	11074	.	-	.	phase "."; gene_id "SelN.5.selenocysteine"; transcript_id "SelN.5.selenocysteine"; Reference "SelN.5.selenocysteine.leiothrix_lutea.GCA_013400445_1_ASM1340044v1_genomic";
VXBY01002705.1	selenoprofiles_genewise	CDS	9810	9915	.	-	.	phase "."; gene_id "SelN.5.selenocysteine"; transcript_id "SelN.5.selenocysteine"; Reference "SelN.5.selenocysteine.leiothrix_lutea.GCA_013400445_1_ASM1340044v1_genomic";
VXBY01002705.1	selenoprofiles_genewise	CDS	8607	8719	.	-	.	phase "."; gene_id "SelN.5.selenocysteine"; transcript_id "SelN.5.selenocysteine"; Reference "SelN.5.selenocysteine.leiothrix_lutea.GCA_013400445_1_ASM1340044v1_genomic";
VXBY01002705.1	selenoprofiles_genewise	CDS	7571	7672	.	-	.	phase "."; gene_id "SelN.5.selenocysteine"; transcript_id "SelN.5.selenocysteine"; Reference "SelN.5.selenocysteine.leiothrix_lutea.GCA_013400445_1_ASM1340044v1_genomic";
VXBY01002705.1	selenoprofiles_genewise	CDS	6603	6773	.	-	.	phase "."; gene_id "SelN.5.selenocysteine"; transcript_id "SelN.5.selenocysteine"; Reference "SelN.5.selenocysteine.leiothrix_lutea.GCA_013400445_1_ASM1340044v1_genomic";
VXBY01002705.1	selenoprofiles_secposition	Selenocysteine	9811	9813	.	-	.	phase "."; gene_id "Sec1:SelN.5.selenocysteine"; transcript_id "Sec1:SelN.5.selenocysteine"; Reference "SelN.5.selenocysteine.leiothrix_lutea.GCA_013400445_1_ASM1340044v1_genomic";
VXBY01000032.1	selenoprofiles_genewise	CDS	466232	466740	.	+	.	phase "."; gene_id "SelO.8.selenocysteine"; transcript_id "SelO.8.selenocysteine"; Reference "SelO.8.selenocysteine.leiothrix_lutea.GCA_013400445_1_ASM1340044v1_genomic";
VXBY01000032.1	selenoprofiles_genewise	CDS	468107	468310	.	+	.	phase "."; gene_id "SelO.8.selenocysteine"; transcript_id "SelO.8.selenocysteine"; Reference "SelO.8.selenocysteine.leiothrix_lutea.GCA_013400445_1_ASM1340044v1_genomic";
VXBY01000032.1	selenoprofiles_genewise	CDS	469256	469436	.	+	.	phase "."; gene_id "SelO.8.selenocysteine"; transcript_id "SelO.8.selenocysteine"; Reference "SelO.8.selenocysteine.leiothrix_lutea.GCA_013400445_1_ASM1340044v1_genomic";
VXBY01000032.1	selenoprofiles_genewise	CDS	472946	473076	.	+	.	phase "."; gene_id "SelO.8.selenocysteine"; transcript_id "SelO.8.selenocysteine"; Reference "SelO.8.selenocysteine.leiothrix_lutea.GCA_013400445_1_ASM1340044v1_genomic";
VXBY01000032.1	selenoprofiles_genewise	CDS	473439	473719	.	+	.	phase "."; gene_id "SelO.8.selenocysteine"; transcript_id "SelO.8.selenocysteine"; Reference "SelO.8.selenocysteine.leiothrix_lutea.GCA_013400445_1_ASM1340044v1_genomic";
VXBY01000032.1	selenoprofiles_genewise	CDS	474055	474205	.	+	.	phase "."; gene_id "SelO.8.selenocysteine"; transcript_id "SelO.8.selenocysteine"; Reference "SelO.8.selenocysteine.leiothrix_lutea.GCA_013400445_1_ASM1340044v1_genomic";
VXBY01000032.1	selenoprofiles_genewise	CDS	475905	476090	.	+	.	phase "."; gene_id "SelO.8.selenocysteine"; transcript_id "SelO.8.selenocysteine"; Reference "SelO.8.selenocysteine.leiothrix_lutea.GCA_013400445_1_ASM1340044v1_genomic";
VXBY01000032.1	selenoprofiles_genewise	CDS	477140	477296	.	+	.	phase "."; gene_id "SelO.8.selenocysteine"; transcript_id "SelO.8.selenocysteine"; Reference "SelO.8.selenocysteine.leiothrix_lutea.GCA_013400445_1_ASM1340044v1_genomic";
VXBY01000032.1	selenoprofiles_genewise	CDS	477973	478167	.	+	.	phase "."; gene_id "SelO.8.selenocysteine"; transcript_id "SelO.8.selenocysteine"; Reference "SelO.8.selenocysteine.leiothrix_lutea.GCA_013400445_1_ASM1340044v1_genomic";
VXBY01000032.1	selenoprofiles_secposition	Selenocysteine	478156	478158	.	+	.	phase "."; gene_id "Sec1:SelO.8.selenocysteine"; transcript_id "Sec1:SelO.8.selenocysteine"; Reference "SelO.8.selenocysteine.leiothrix_lutea.GCA_013400445_1_ASM1340044v1_genomic";
VXBY01000117.1	selenoprofiles_genewise	CDS	816448	816656	.	-	.	phase "."; gene_id "SelP.1.selenocysteine"; transcript_id "SelP.1.selenocysteine"; Reference "SelP.1.selenocysteine.leiothrix_lutea.GCA_013400445_1_ASM1340044v1_genomic";
VXBY01000117.1	selenoprofiles_genewise	CDS	816137	816349	.	-	.	phase "."; gene_id "SelP.1.selenocysteine"; transcript_id "SelP.1.selenocysteine"; Reference "SelP.1.selenocysteine.leiothrix_lutea.GCA_013400445_1_ASM1340044v1_genomic";
VXBY01000117.1	selenoprofiles_genewise	CDS	815864	815999	.	-	.	phase "."; gene_id "SelP.1.selenocysteine"; transcript_id "SelP.1.selenocysteine"; Reference "SelP.1.selenocysteine.leiothrix_lutea.GCA_013400445_1_ASM1340044v1_genomic";
VXBY01000117.1	selenoprofiles_genewise	CDS	814986	815231	.	-	.	phase "."; gene_id "SelP.1.selenocysteine"; transcript_id "SelP.1.selenocysteine"; Reference "SelP.1.selenocysteine.leiothrix_lutea.GCA_013400445_1_ASM1340044v1_genomic";
VXBY01000117.1	selenoprofiles_secposition	Selenocysteine	816474	816476	.	-	.	phase "."; gene_id "Sec1:SelP.1.selenocysteine"; transcript_id "Sec1:SelP.1.selenocysteine"; Reference "SelP.1.selenocysteine.leiothrix_lutea.GCA_013400445_1_ASM1340044v1_genomic";
VXBY01000652.1	selenoprofiles_blast	CDS	139401	139592	.	+	.	phase "."; gene_id "SelP.4.selenocysteine"; transcript_id "SelP.4.selenocysteine"; Reference "SelP.4.selenocysteine.leiothrix_lutea.GCA_013400445_1_ASM1340044v1_genomic";
VXBY01000652.1	selenoprofiles_blast	CDS	140746	140958	.	+	.	phase "."; gene_id "SelP.4.selenocysteine"; transcript_id "SelP.4.selenocysteine"; Reference "SelP.4.selenocysteine.leiothrix_lutea.GCA_013400445_1_ASM1340044v1_genomic";
VXBY01000652.1	selenoprofiles_blast	CDS	142562	142816	.	+	.	phase "."; gene_id "SelP.4.selenocysteine"; transcript_id "SelP.4.selenocysteine"; Reference "SelP.4.selenocysteine.leiothrix_lutea.GCA_013400445_1_ASM1340044v1_genomic";
VXBY01000652.1	selenoprofiles_secposition	Selenocysteine	139563	139565	.	+	.	phase "."; gene_id "Sec1:SelP.4.selenocysteine"; transcript_id "Sec1:SelP.4.selenocysteine"; Reference "SelP.4.selenocysteine.leiothrix_lutea.GCA_013400445_1_ASM1340044v1_genomic";
VXBY01003591.1	selenoprofiles_genewise	CDS	42842	42896	.	-	.	phase "."; gene_id "SelR.1.selenocysteine"; transcript_id "SelR.1.selenocysteine"; Reference "SelR.1.selenocysteine.leiothrix_lutea.GCA_013400445_1_ASM1340044v1_genomic";
VXBY01003591.1	selenoprofiles_genewise	CDS	42152	42294	.	-	.	phase "."; gene_id "SelR.1.selenocysteine"; transcript_id "SelR.1.selenocysteine"; Reference "SelR.1.selenocysteine.leiothrix_lutea.GCA_013400445_1_ASM1340044v1_genomic";
VXBY01003591.1	selenoprofiles_genewise	CDS	41726	42031	.	-	.	phase "."; gene_id "SelR.1.selenocysteine"; transcript_id "SelR.1.selenocysteine"; Reference "SelR.1.selenocysteine.leiothrix_lutea.GCA_013400445_1_ASM1340044v1_genomic";
VXBY01003591.1	selenoprofiles_secposition	Selenocysteine	41951	41953	.	-	.	phase "."; gene_id "Sec1:SelR.1.selenocysteine"; transcript_id "Sec1:SelR.1.selenocysteine"; Reference "SelR.1.selenocysteine.leiothrix_lutea.GCA_013400445_1_ASM1340044v1_genomic";
VXBY01000553.1	selenoprofiles_genewise	CDS	176072	176204	.	+	.	phase "."; gene_id "SelS.4.selenocysteine"; transcript_id "SelS.4.selenocysteine"; Reference "SelS.4.selenocysteine.leiothrix_lutea.GCA_013400445_1_ASM1340044v1_genomic";
VXBY01000553.1	selenoprofiles_genewise	CDS	177701	177807	.	+	.	phase "."; gene_id "SelS.4.selenocysteine"; transcript_id "SelS.4.selenocysteine"; Reference "SelS.4.selenocysteine.leiothrix_lutea.GCA_013400445_1_ASM1340044v1_genomic";
VXBY01000553.1	selenoprofiles_genewise	CDS	178649	178738	.	+	.	phase "."; gene_id "SelS.4.selenocysteine"; transcript_id "SelS.4.selenocysteine"; Reference "SelS.4.selenocysteine.leiothrix_lutea.GCA_013400445_1_ASM1340044v1_genomic";
VXBY01000553.1	selenoprofiles_genewise	CDS	178826	178904	.	+	.	phase "."; gene_id "SelS.4.selenocysteine"; transcript_id "SelS.4.selenocysteine"; Reference "SelS.4.selenocysteine.leiothrix_lutea.GCA_013400445_1_ASM1340044v1_genomic";
VXBY01000553.1	selenoprofiles_genewise	CDS	180526	180611	.	+	.	phase "."; gene_id "SelS.4.selenocysteine"; transcript_id "SelS.4.selenocysteine"; Reference "SelS.4.selenocysteine.leiothrix_lutea.GCA_013400445_1_ASM1340044v1_genomic";
VXBY01000553.1	selenoprofiles_secposition	Selenocysteine	180603	180605	.	+	.	phase "."; gene_id "Sec1:SelS.4.selenocysteine"; transcript_id "Sec1:SelS.4.selenocysteine"; Reference "SelS.4.selenocysteine.leiothrix_lutea.GCA_013400445_1_ASM1340044v1_genomic";
VXBY01000882.1	selenoprofiles_genewise	CDS	225720	225897	.	-	.	phase "."; gene_id "SelU.6.selenocysteine"; transcript_id "SelU.6.selenocysteine"; Reference "SelU.6.selenocysteine.leiothrix_lutea.GCA_013400445_1_ASM1340044v1_genomic";
VXBY01000882.1	selenoprofiles_genewise	CDS	225262	225353	.	-	.	phase "."; gene_id "SelU.6.selenocysteine"; transcript_id "SelU.6.selenocysteine"; Reference "SelU.6.selenocysteine.leiothrix_lutea.GCA_013400445_1_ASM1340044v1_genomic";
VXBY01000882.1	selenoprofiles_genewise	CDS	223273	223413	.	-	.	phase "."; gene_id "SelU.6.selenocysteine"; transcript_id "SelU.6.selenocysteine"; Reference "SelU.6.selenocysteine.leiothrix_lutea.GCA_013400445_1_ASM1340044v1_genomic";
VXBY01000882.1	selenoprofiles_genewise	CDS	222356	222520	.	-	.	phase "."; gene_id "SelU.6.selenocysteine"; transcript_id "SelU.6.selenocysteine"; Reference "SelU.6.selenocysteine.leiothrix_lutea.GCA_013400445_1_ASM1340044v1_genomic";
VXBY01000882.1	selenoprofiles_genewise	CDS	222125	222223	.	-	.	phase "."; gene_id "SelU.6.selenocysteine"; transcript_id "SelU.6.selenocysteine"; Reference "SelU.6.selenocysteine.leiothrix_lutea.GCA_013400445_1_ASM1340044v1_genomic";
VXBY01000882.1	selenoprofiles_secposition	Selenocysteine	225277	225279	.	-	.	phase "."; gene_id "Sec1:SelU.6.selenocysteine"; transcript_id "Sec1:SelU.6.selenocysteine"; Reference "SelU.6.selenocysteine.leiothrix_lutea.GCA_013400445_1_ASM1340044v1_genomic";
VXBY01000305.1	selenoprofiles_genewise	CDS	501837	502109	.	+	.	phase "."; gene_id "TR.5.selenocysteine"; transcript_id "TR.5.selenocysteine"; Reference "TR.5.selenocysteine.leiothrix_lutea.GCA_013400445_1_ASM1340044v1_genomic";
VXBY01000305.1	selenoprofiles_genewise	CDS	507564	507624	.	+	.	phase "."; gene_id "TR.5.selenocysteine"; transcript_id "TR.5.selenocysteine"; Reference "TR.5.selenocysteine.leiothrix_lutea.GCA_013400445_1_ASM1340044v1_genomic";
VXBY01000305.1	selenoprofiles_genewise	CDS	509222	509331	.	+	.	phase "."; gene_id "TR.5.selenocysteine"; transcript_id "TR.5.selenocysteine"; Reference "TR.5.selenocysteine.leiothrix_lutea.GCA_013400445_1_ASM1340044v1_genomic";
VXBY01000305.1	selenoprofiles_genewise	CDS	509513	509626	.	+	.	phase "."; gene_id "TR.5.selenocysteine"; transcript_id "TR.5.selenocysteine"; Reference "TR.5.selenocysteine.leiothrix_lutea.GCA_013400445_1_ASM1340044v1_genomic";
VXBY01000305.1	selenoprofiles_genewise	CDS	511467	511539	.	+	.	phase "."; gene_id "TR.5.selenocysteine"; transcript_id "TR.5.selenocysteine"; Reference "TR.5.selenocysteine.leiothrix_lutea.GCA_013400445_1_ASM1340044v1_genomic";
VXBY01000305.1	selenoprofiles_genewise	CDS	512437	512556	.	+	.	phase "."; gene_id "TR.5.selenocysteine"; transcript_id "TR.5.selenocysteine"; Reference "TR.5.selenocysteine.leiothrix_lutea.GCA_013400445_1_ASM1340044v1_genomic";
VXBY01000305.1	selenoprofiles_genewise	CDS	512962	513104	.	+	.	phase "."; gene_id "TR.5.selenocysteine"; transcript_id "TR.5.selenocysteine"; Reference "TR.5.selenocysteine.leiothrix_lutea.GCA_013400445_1_ASM1340044v1_genomic";
VXBY01000305.1	selenoprofiles_genewise	CDS	514731	514846	.	+	.	phase "."; gene_id "TR.5.selenocysteine"; transcript_id "TR.5.selenocysteine"; Reference "TR.5.selenocysteine.leiothrix_lutea.GCA_013400445_1_ASM1340044v1_genomic";
VXBY01000305.1	selenoprofiles_genewise	CDS	514953	515172	.	+	.	phase "."; gene_id "TR.5.selenocysteine"; transcript_id "TR.5.selenocysteine"; Reference "TR.5.selenocysteine.leiothrix_lutea.GCA_013400445_1_ASM1340044v1_genomic";
VXBY01000305.1	selenoprofiles_genewise	CDS	515379	515501	.	+	.	phase "."; gene_id "TR.5.selenocysteine"; transcript_id "TR.5.selenocysteine"; Reference "TR.5.selenocysteine.leiothrix_lutea.GCA_013400445_1_ASM1340044v1_genomic";
VXBY01000305.1	selenoprofiles_genewise	CDS	515946	516022	.	+	.	phase "."; gene_id "TR.5.selenocysteine"; transcript_id "TR.5.selenocysteine"; Reference "TR.5.selenocysteine.leiothrix_lutea.GCA_013400445_1_ASM1340044v1_genomic";
VXBY01000305.1	selenoprofiles_genewise	CDS	516587	516743	.	+	.	phase "."; gene_id "TR.5.selenocysteine"; transcript_id "TR.5.selenocysteine"; Reference "TR.5.selenocysteine.leiothrix_lutea.GCA_013400445_1_ASM1340044v1_genomic";
VXBY01000305.1	selenoprofiles_genewise	CDS	516944	517051	.	+	.	phase "."; gene_id "TR.5.selenocysteine"; transcript_id "TR.5.selenocysteine"; Reference "TR.5.selenocysteine.leiothrix_lutea.GCA_013400445_1_ASM1340044v1_genomic";
VXBY01000305.1	selenoprofiles_genewise	CDS	517937	518032	.	+	.	phase "."; gene_id "TR.5.selenocysteine"; transcript_id "TR.5.selenocysteine"; Reference "TR.5.selenocysteine.leiothrix_lutea.GCA_013400445_1_ASM1340044v1_genomic";
VXBY01000305.1	selenoprofiles_genewise	CDS	518236	518370	.	+	.	phase "."; gene_id "TR.5.selenocysteine"; transcript_id "TR.5.selenocysteine"; Reference "TR.5.selenocysteine.leiothrix_lutea.GCA_013400445_1_ASM1340044v1_genomic";
VXBY01000305.1	selenoprofiles_genewise	CDS	518502	518570	.	+	.	phase "."; gene_id "TR.5.selenocysteine"; transcript_id "TR.5.selenocysteine"; Reference "TR.5.selenocysteine.leiothrix_lutea.GCA_013400445_1_ASM1340044v1_genomic";
VXBY01000305.1	selenoprofiles_secposition	Selenocysteine	518562	518564	.	+	.	phase "."; gene_id "Sec1:TR.5.selenocysteine"; transcript_id "Sec1:TR.5.selenocysteine"; Reference "TR.5.selenocysteine.leiothrix_lutea.GCA_013400445_1_ASM1340044v1_genomic";
VXBY01000135.1	selenoprofiles_genewise	CDS	139639	139755	.	-	.	phase "."; gene_id "TR.14.selenocysteine"; transcript_id "TR.14.selenocysteine"; Reference "TR.14.selenocysteine.leiothrix_lutea.GCA_013400445_1_ASM1340044v1_genomic";
VXBY01000135.1	selenoprofiles_genewise	CDS	136539	136611	.	-	.	phase "."; gene_id "TR.14.selenocysteine"; transcript_id "TR.14.selenocysteine"; Reference "TR.14.selenocysteine.leiothrix_lutea.GCA_013400445_1_ASM1340044v1_genomic";
VXBY01000135.1	selenoprofiles_genewise	CDS	136303	136422	.	-	.	phase "."; gene_id "TR.14.selenocysteine"; transcript_id "TR.14.selenocysteine"; Reference "TR.14.selenocysteine.leiothrix_lutea.GCA_013400445_1_ASM1340044v1_genomic";
VXBY01000135.1	selenoprofiles_genewise	CDS	135360	135502	.	-	.	phase "."; gene_id "TR.14.selenocysteine"; transcript_id "TR.14.selenocysteine"; Reference "TR.14.selenocysteine.leiothrix_lutea.GCA_013400445_1_ASM1340044v1_genomic";
VXBY01000135.1	selenoprofiles_genewise	CDS	135114	135229	.	-	.	phase "."; gene_id "TR.14.selenocysteine"; transcript_id "TR.14.selenocysteine"; Reference "TR.14.selenocysteine.leiothrix_lutea.GCA_013400445_1_ASM1340044v1_genomic";
VXBY01000135.1	selenoprofiles_genewise	CDS	133504	133729	.	-	.	phase "."; gene_id "TR.14.selenocysteine"; transcript_id "TR.14.selenocysteine"; Reference "TR.14.selenocysteine.leiothrix_lutea.GCA_013400445_1_ASM1340044v1_genomic";
VXBY01000135.1	selenoprofiles_genewise	CDS	131349	131441	.	-	.	phase "."; gene_id "TR.14.selenocysteine"; transcript_id "TR.14.selenocysteine"; Reference "TR.14.selenocysteine.leiothrix_lutea.GCA_013400445_1_ASM1340044v1_genomic";
VXBY01000135.1	selenoprofiles_genewise	CDS	129580	129656	.	-	.	phase "."; gene_id "TR.14.selenocysteine"; transcript_id "TR.14.selenocysteine"; Reference "TR.14.selenocysteine.leiothrix_lutea.GCA_013400445_1_ASM1340044v1_genomic";
VXBY01000135.1	selenoprofiles_genewise	CDS	127806	127962	.	-	.	phase "."; gene_id "TR.14.selenocysteine"; transcript_id "TR.14.selenocysteine"; Reference "TR.14.selenocysteine.leiothrix_lutea.GCA_013400445_1_ASM1340044v1_genomic";
VXBY01000135.1	selenoprofiles_genewise	CDS	125533	125640	.	-	.	phase "."; gene_id "TR.14.selenocysteine"; transcript_id "TR.14.selenocysteine"; Reference "TR.14.selenocysteine.leiothrix_lutea.GCA_013400445_1_ASM1340044v1_genomic";
VXBY01000135.1	selenoprofiles_genewise	CDS	124065	124160	.	-	.	phase "."; gene_id "TR.14.selenocysteine"; transcript_id "TR.14.selenocysteine"; Reference "TR.14.selenocysteine.leiothrix_lutea.GCA_013400445_1_ASM1340044v1_genomic";
VXBY01000135.1	selenoprofiles_genewise	CDS	121764	121898	.	-	.	phase "."; gene_id "TR.14.selenocysteine"; transcript_id "TR.14.selenocysteine"; Reference "TR.14.selenocysteine.leiothrix_lutea.GCA_013400445_1_ASM1340044v1_genomic";
VXBY01000135.1	selenoprofiles_genewise	CDS	118530	118598	.	-	.	phase "."; gene_id "TR.14.selenocysteine"; transcript_id "TR.14.selenocysteine"; Reference "TR.14.selenocysteine.leiothrix_lutea.GCA_013400445_1_ASM1340044v1_genomic";
VXBY01000135.1	selenoprofiles_secposition	Selenocysteine	118536	118538	.	-	.	phase "."; gene_id "Sec1:TR.14.selenocysteine"; transcript_id "Sec1:TR.14.selenocysteine"; Reference "TR.14.selenocysteine.leiothrix_lutea.GCA_013400445_1_ASM1340044v1_genomic";
VXBY01000312.1	selenoprofiles_genewise	CDS	390533	390605	.	+	.	phase "."; gene_id "TR.31.selenocysteine"; transcript_id "TR.31.selenocysteine"; Reference "TR.31.selenocysteine.leiothrix_lutea.GCA_013400445_1_ASM1340044v1_genomic";
VXBY01000312.1	selenoprofiles_genewise	CDS	391655	391720	.	+	.	phase "."; gene_id "TR.31.selenocysteine"; transcript_id "TR.31.selenocysteine"; Reference "TR.31.selenocysteine.leiothrix_lutea.GCA_013400445_1_ASM1340044v1_genomic";
VXBY01000312.1	selenoprofiles_genewise	CDS	392425	392481	.	+	.	phase "."; gene_id "TR.31.selenocysteine"; transcript_id "TR.31.selenocysteine"; Reference "TR.31.selenocysteine.leiothrix_lutea.GCA_013400445_1_ASM1340044v1_genomic";
VXBY01000312.1	selenoprofiles_genewise	CDS	393077	393221	.	+	.	phase "."; gene_id "TR.31.selenocysteine"; transcript_id "TR.31.selenocysteine"; Reference "TR.31.selenocysteine.leiothrix_lutea.GCA_013400445_1_ASM1340044v1_genomic";
VXBY01000312.1	selenoprofiles_genewise	CDS	393536	393610	.	+	.	phase "."; gene_id "TR.31.selenocysteine"; transcript_id "TR.31.selenocysteine"; Reference "TR.31.selenocysteine.leiothrix_lutea.GCA_013400445_1_ASM1340044v1_genomic";
VXBY01000312.1	selenoprofiles_genewise	CDS	394448	394526	.	+	.	phase "."; gene_id "TR.31.selenocysteine"; transcript_id "TR.31.selenocysteine"; Reference "TR.31.selenocysteine.leiothrix_lutea.GCA_013400445_1_ASM1340044v1_genomic";
VXBY01000312.1	selenoprofiles_genewise	CDS	395483	395545	.	+	.	phase "."; gene_id "TR.31.selenocysteine"; transcript_id "TR.31.selenocysteine"; Reference "TR.31.selenocysteine.leiothrix_lutea.GCA_013400445_1_ASM1340044v1_genomic";
VXBY01000312.1	selenoprofiles_genewise	CDS	395900	395970	.	+	.	phase "."; gene_id "TR.31.selenocysteine"; transcript_id "TR.31.selenocysteine"; Reference "TR.31.selenocysteine.leiothrix_lutea.GCA_013400445_1_ASM1340044v1_genomic";
VXBY01000312.1	selenoprofiles_genewise	CDS	399434	399453	.	+	.	phase "."; gene_id "TR.31.selenocysteine"; transcript_id "TR.31.selenocysteine"; Reference "TR.31.selenocysteine.leiothrix_lutea.GCA_013400445_1_ASM1340044v1_genomic";
VXBY01000312.1	selenoprofiles_genewise	CDS	399813	399913	.	+	.	phase "."; gene_id "TR.31.selenocysteine"; transcript_id "TR.31.selenocysteine"; Reference "TR.31.selenocysteine.leiothrix_lutea.GCA_013400445_1_ASM1340044v1_genomic";
VXBY01000312.1	selenoprofiles_genewise	CDS	401178	401352	.	+	.	phase "."; gene_id "TR.31.selenocysteine"; transcript_id "TR.31.selenocysteine"; Reference "TR.31.selenocysteine.leiothrix_lutea.GCA_013400445_1_ASM1340044v1_genomic";
VXBY01000312.1	selenoprofiles_genewise	CDS	407834	407970	.	+	.	phase "."; gene_id "TR.31.selenocysteine"; transcript_id "TR.31.selenocysteine"; Reference "TR.31.selenocysteine.leiothrix_lutea.GCA_013400445_1_ASM1340044v1_genomic";
VXBY01000312.1	selenoprofiles_genewise	CDS	413264	413359	.	+	.	phase "."; gene_id "TR.31.selenocysteine"; transcript_id "TR.31.selenocysteine"; Reference "TR.31.selenocysteine.leiothrix_lutea.GCA_013400445_1_ASM1340044v1_genomic";
VXBY01000312.1	selenoprofiles_genewise	CDS	413576	413668	.	+	.	phase "."; gene_id "TR.31.selenocysteine"; transcript_id "TR.31.selenocysteine"; Reference "TR.31.selenocysteine.leiothrix_lutea.GCA_013400445_1_ASM1340044v1_genomic";
VXBY01000312.1	selenoprofiles_genewise	CDS	414419	414490	.	+	.	phase "."; gene_id "TR.31.selenocysteine"; transcript_id "TR.31.selenocysteine"; Reference "TR.31.selenocysteine.leiothrix_lutea.GCA_013400445_1_ASM1340044v1_genomic";
VXBY01000312.1	selenoprofiles_genewise	CDS	416240	416337	.	+	.	phase "."; gene_id "TR.31.selenocysteine"; transcript_id "TR.31.selenocysteine"; Reference "TR.31.selenocysteine.leiothrix_lutea.GCA_013400445_1_ASM1340044v1_genomic";
VXBY01000312.1	selenoprofiles_genewise	CDS	418623	418752	.	+	.	phase "."; gene_id "TR.31.selenocysteine"; transcript_id "TR.31.selenocysteine"; Reference "TR.31.selenocysteine.leiothrix_lutea.GCA_013400445_1_ASM1340044v1_genomic";
VXBY01000312.1	selenoprofiles_secposition	Selenocysteine	418744	418746	.	+	.	phase "."; gene_id "Sec1:TR.31.selenocysteine"; transcript_id "Sec1:TR.31.selenocysteine"; Reference "TR.31.selenocysteine.leiothrix_lutea.GCA_013400445_1_ASM1340044v1_genomic";
VXBY01001360.1	selenoprofiles_genewise	CDS	135743	135873	.	-	.	phase "."; gene_id "SelT.2.selenocysteine"; transcript_id "SelT.2.selenocysteine"; Reference "SelT.2.selenocysteine.leiothrix_lutea.GCA_013400445_1_ASM1340044v1_genomic";
VXBY01001360.1	selenoprofiles_genewise	CDS	134517	134627	.	-	.	phase "."; gene_id "SelT.2.selenocysteine"; transcript_id "SelT.2.selenocysteine"; Reference "SelT.2.selenocysteine.leiothrix_lutea.GCA_013400445_1_ASM1340044v1_genomic";
VXBY01001360.1	selenoprofiles_genewise	CDS	133188	133314	.	-	.	phase "."; gene_id "SelT.2.selenocysteine"; transcript_id "SelT.2.selenocysteine"; Reference "SelT.2.selenocysteine.leiothrix_lutea.GCA_013400445_1_ASM1340044v1_genomic";
VXBY01001360.1	selenoprofiles_genewise	CDS	131863	131950	.	-	.	phase "."; gene_id "SelT.2.selenocysteine"; transcript_id "SelT.2.selenocysteine"; Reference "SelT.2.selenocysteine.leiothrix_lutea.GCA_013400445_1_ASM1340044v1_genomic";
VXBY01001360.1	selenoprofiles_genewise	CDS	131024	131148	.	-	.	phase "."; gene_id "SelT.2.selenocysteine"; transcript_id "SelT.2.selenocysteine"; Reference "SelT.2.selenocysteine.leiothrix_lutea.GCA_013400445_1_ASM1340044v1_genomic";
VXBY01001360.1	selenoprofiles_secposition	Selenocysteine	134618	134620	.	-	.	phase "."; gene_id "Sec1:SelT.2.selenocysteine"; transcript_id "Sec1:SelT.2.selenocysteine"; Reference "SelT.2.selenocysteine.leiothrix_lutea.GCA_013400445_1_ASM1340044v1_genomic";
NW_016690199.1	selenoprofiles_genewise	CDS	6024454	6025278	.	-	.	phase "."; gene_id "DI.1.selenocysteine"; transcript_id "DI.1.selenocysteine"; Reference "DI.1.selenocysteine.lepidothrix_coronata.GCF_001604755_1_Lepidothrix_coronata-1_0_genomic";
NW_016690199.1	selenoprofiles_secposition	Selenocysteine	6024865	6024867	.	-	.	phase "."; gene_id "Sec1:DI.1.selenocysteine"; transcript_id "Sec1:DI.1.selenocysteine"; Reference "DI.1.selenocysteine.lepidothrix_coronata.GCF_001604755_1_Lepidothrix_coronata-1_0_genomic";
NW_016690223.1	selenoprofiles_genewise	CDS	5652427	5652648	.	+	.	phase "."; gene_id "DI.3.selenocysteine"; transcript_id "DI.3.selenocysteine"; Reference "DI.3.selenocysteine.lepidothrix_coronata.GCF_001604755_1_Lepidothrix_coronata-1_0_genomic";
NW_016690223.1	selenoprofiles_genewise	CDS	5663878	5664450	.	+	.	phase "."; gene_id "DI.3.selenocysteine"; transcript_id "DI.3.selenocysteine"; Reference "DI.3.selenocysteine.lepidothrix_coronata.GCF_001604755_1_Lepidothrix_coronata-1_0_genomic";
NW_016690223.1	selenoprofiles_secposition	Selenocysteine	5664049	5664051	.	+	.	phase "."; gene_id "Sec1:DI.3.selenocysteine"; transcript_id "Sec1:DI.3.selenocysteine"; Reference "DI.3.selenocysteine.lepidothrix_coronata.GCF_001604755_1_Lepidothrix_coronata-1_0_genomic";
NW_016690192.1	selenoprofiles_genewise	CDS	3249355	3249877	.	+	.	phase "."; gene_id "DI.5.selenocysteine"; transcript_id "DI.5.selenocysteine"; Reference "DI.5.selenocysteine.lepidothrix_coronata.GCF_001604755_1_Lepidothrix_coronata-1_0_genomic";
```
