## Supplementary material for "Overcoming the widespread flaws in the annotation of vertebrate selenoprotein genes in public databases": All supplementary files: NCBI.SelenoproteinPredictions.gtf (part 15 of 41)

```
NW_016690192.1	selenoprofiles_genewise	CDS	3251261	3251404	.	+	.	phase "."; gene_id "DI.5.selenocysteine"; transcript_id "DI.5.selenocysteine"; Reference "DI.5.selenocysteine.lepidothrix_coronata.GCF_001604755_1_Lepidothrix_coronata-1_0_genomic";
NW_016690192.1	selenoprofiles_genewise	CDS	3252155	3252354	.	+	.	phase "."; gene_id "DI.5.selenocysteine"; transcript_id "DI.5.selenocysteine"; Reference "DI.5.selenocysteine.lepidothrix_coronata.GCF_001604755_1_Lepidothrix_coronata-1_0_genomic";
NW_016690192.1	selenoprofiles_genewise	CDS	3252825	3252890	.	+	.	phase "."; gene_id "DI.5.selenocysteine"; transcript_id "DI.5.selenocysteine"; Reference "DI.5.selenocysteine.lepidothrix_coronata.GCF_001604755_1_Lepidothrix_coronata-1_0_genomic";
NW_016690192.1	selenoprofiles_secposition	Selenocysteine	3251299	3251301	.	+	.	phase "."; gene_id "Sec1:DI.5.selenocysteine"; transcript_id "Sec1:DI.5.selenocysteine"; Reference "DI.5.selenocysteine.lepidothrix_coronata.GCF_001604755_1_Lepidothrix_coronata-1_0_genomic";
NW_016690258.1	selenoprofiles_genewise	CDS	3402097	3402351	.	+	.	phase "."; gene_id "GPx.1.selenocysteine"; transcript_id "GPx.1.selenocysteine"; Reference "GPx.1.selenocysteine.lepidothrix_coronata.GCF_001604755_1_Lepidothrix_coronata-1_0_genomic";
NW_016690258.1	selenoprofiles_genewise	CDS	3402502	3402852	.	+	.	phase "."; gene_id "GPx.1.selenocysteine"; transcript_id "GPx.1.selenocysteine"; Reference "GPx.1.selenocysteine.lepidothrix_coronata.GCF_001604755_1_Lepidothrix_coronata-1_0_genomic";
NW_016690258.1	selenoprofiles_secposition	Selenocysteine	3402244	3402246	.	+	.	phase "."; gene_id "Sec1:GPx.1.selenocysteine"; transcript_id "Sec1:GPx.1.selenocysteine"; Reference "GPx.1.selenocysteine.lepidothrix_coronata.GCF_001604755_1_Lepidothrix_coronata-1_0_genomic";
NW_016690207.1	selenoprofiles_genewise	CDS	101161	101385	.	-	.	phase "."; gene_id "GPx.3.selenocysteine"; transcript_id "GPx.3.selenocysteine"; Reference "GPx.3.selenocysteine.lepidothrix_coronata.GCF_001604755_1_Lepidothrix_coronata-1_0_genomic";
NW_016690207.1	selenoprofiles_genewise	CDS	100719	101069	.	-	.	phase "."; gene_id "GPx.3.selenocysteine"; transcript_id "GPx.3.selenocysteine"; Reference "GPx.3.selenocysteine.lepidothrix_coronata.GCF_001604755_1_Lepidothrix_coronata-1_0_genomic";
NW_016690207.1	selenoprofiles_secposition	Selenocysteine	101263	101265	.	-	.	phase "."; gene_id "Sec1:GPx.3.selenocysteine"; transcript_id "Sec1:GPx.3.selenocysteine"; Reference "GPx.3.selenocysteine.lepidothrix_coronata.GCF_001604755_1_Lepidothrix_coronata-1_0_genomic";
NW_016690324.1	selenoprofiles_genewise	CDS	184319	184490	.	-	.	phase "."; gene_id "GPx.7.selenocysteine"; transcript_id "GPx.7.selenocysteine"; Reference "GPx.7.selenocysteine.lepidothrix_coronata.GCF_001604755_1_Lepidothrix_coronata-1_0_genomic";
NW_016690324.1	selenoprofiles_genewise	CDS	178628	178745	.	-	.	phase "."; gene_id "GPx.7.selenocysteine"; transcript_id "GPx.7.selenocysteine"; Reference "GPx.7.selenocysteine.lepidothrix_coronata.GCF_001604755_1_Lepidothrix_coronata-1_0_genomic";
NW_016690324.1	selenoprofiles_genewise	CDS	178312	178411	.	-	.	phase "."; gene_id "GPx.7.selenocysteine"; transcript_id "GPx.7.selenocysteine"; Reference "GPx.7.selenocysteine.lepidothrix_coronata.GCF_001604755_1_Lepidothrix_coronata-1_0_genomic";
NW_016690324.1	selenoprofiles_genewise	CDS	178007	178222	.	-	.	phase "."; gene_id "GPx.7.selenocysteine"; transcript_id "GPx.7.selenocysteine"; Reference "GPx.7.selenocysteine.lepidothrix_coronata.GCF_001604755_1_Lepidothrix_coronata-1_0_genomic";
NW_016690324.1	selenoprofiles_secposition	Selenocysteine	184341	184343	.	-	.	phase "."; gene_id "Sec1:GPx.7.selenocysteine"; transcript_id "Sec1:GPx.7.selenocysteine"; Reference "GPx.7.selenocysteine.lepidothrix_coronata.GCF_001604755_1_Lepidothrix_coronata-1_0_genomic";
NW_016690413.1	selenoprofiles_exonerate	CDS	547442	547588	.	+	.	phase "."; gene_id "GPx.13.selenocysteine"; transcript_id "GPx.13.selenocysteine"; Reference "GPx.13.selenocysteine.lepidothrix_coronata.GCF_001604755_1_Lepidothrix_coronata-1_0_genomic";
NW_016690413.1	selenoprofiles_exonerate	CDS	547668	547813	.	+	.	phase "."; gene_id "GPx.13.selenocysteine"; transcript_id "GPx.13.selenocysteine"; Reference "GPx.13.selenocysteine.lepidothrix_coronata.GCF_001604755_1_Lepidothrix_coronata-1_0_genomic";
NW_016690413.1	selenoprofiles_exonerate	CDS	547922	547946	.	+	.	phase "."; gene_id "GPx.13.selenocysteine"; transcript_id "GPx.13.selenocysteine"; Reference "GPx.13.selenocysteine.lepidothrix_coronata.GCF_001604755_1_Lepidothrix_coronata-1_0_genomic";
NW_016690413.1	selenoprofiles_exonerate	CDS	548220	548372	.	+	.	phase "."; gene_id "GPx.13.selenocysteine"; transcript_id "GPx.13.selenocysteine"; Reference "GPx.13.selenocysteine.lepidothrix_coronata.GCF_001604755_1_Lepidothrix_coronata-1_0_genomic";
NW_016690413.1	selenoprofiles_secposition	Selenocysteine	547481	547483	.	+	.	phase "."; gene_id "Sec1:GPx.13.selenocysteine"; transcript_id "Sec1:GPx.13.selenocysteine"; Reference "GPx.13.selenocysteine.lepidothrix_coronata.GCF_001604755_1_Lepidothrix_coronata-1_0_genomic";
NW_016690192.1	selenoprofiles_genewise	CDS	9027153	9027320	.	-	.	phase "."; gene_id "Sel15.1.selenocysteine"; transcript_id "Sel15.1.selenocysteine"; Reference "Sel15.1.selenocysteine.lepidothrix_coronata.GCF_001604755_1_Lepidothrix_coronata-1_0_genomic";
NW_016690192.1	selenoprofiles_genewise	CDS	9017377	9017440	.	-	.	phase "."; gene_id "Sel15.1.selenocysteine"; transcript_id "Sel15.1.selenocysteine"; Reference "Sel15.1.selenocysteine.lepidothrix_coronata.GCF_001604755_1_Lepidothrix_coronata-1_0_genomic";
NW_016690192.1	selenoprofiles_genewise	CDS	9009575	9009624	.	-	.	phase "."; gene_id "Sel15.1.selenocysteine"; transcript_id "Sel15.1.selenocysteine"; Reference "Sel15.1.selenocysteine.lepidothrix_coronata.GCF_001604755_1_Lepidothrix_coronata-1_0_genomic";
NW_016690192.1	selenoprofiles_genewise	CDS	9007751	9007882	.	-	.	phase "."; gene_id "Sel15.1.selenocysteine"; transcript_id "Sel15.1.selenocysteine"; Reference "Sel15.1.selenocysteine.lepidothrix_coronata.GCF_001604755_1_Lepidothrix_coronata-1_0_genomic";
NW_016690192.1	selenoprofiles_secposition	Selenocysteine	9017405	9017407	.	-	.	phase "."; gene_id "Sec1:Sel15.1.selenocysteine"; transcript_id "Sec1:Sel15.1.selenocysteine"; Reference "Sel15.1.selenocysteine.lepidothrix_coronata.GCF_001604755_1_Lepidothrix_coronata-1_0_genomic";
NW_016690605.1	selenoprofiles_genewise	CDS	80497	80669	.	-	.	phase "."; gene_id "SelH.2.selenocysteine"; transcript_id "SelH.2.selenocysteine"; Reference "SelH.2.selenocysteine.lepidothrix_coronata.GCF_001604755_1_Lepidothrix_coronata-1_0_genomic";
NW_016690605.1	selenoprofiles_genewise	CDS	80267	80412	.	-	.	phase "."; gene_id "SelH.2.selenocysteine"; transcript_id "SelH.2.selenocysteine"; Reference "SelH.2.selenocysteine.lepidothrix_coronata.GCF_001604755_1_Lepidothrix_coronata-1_0_genomic";
NW_016690605.1	selenoprofiles_genewise	CDS	80093	80193	.	-	.	phase "."; gene_id "SelH.2.selenocysteine"; transcript_id "SelH.2.selenocysteine"; Reference "SelH.2.selenocysteine.lepidothrix_coronata.GCF_001604755_1_Lepidothrix_coronata-1_0_genomic";
NW_016690605.1	selenoprofiles_secposition	Selenocysteine	80403	80405	.	-	.	phase "."; gene_id "Sec1:SelH.2.selenocysteine"; transcript_id "Sec1:SelH.2.selenocysteine"; Reference "SelH.2.selenocysteine.lepidothrix_coronata.GCF_001604755_1_Lepidothrix_coronata-1_0_genomic";
NW_016690571.1	selenoprofiles_genewise	CDS	18171	18242	.	+	.	phase "."; gene_id "SelI.1.selenocysteine"; transcript_id "SelI.1.selenocysteine"; Reference "SelI.1.selenocysteine.lepidothrix_coronata.GCF_001604755_1_Lepidothrix_coronata-1_0_genomic";
NW_016690571.1	selenoprofiles_genewise	CDS	18453	18561	.	+	.	phase "."; gene_id "SelI.1.selenocysteine"; transcript_id "SelI.1.selenocysteine"; Reference "SelI.1.selenocysteine.lepidothrix_coronata.GCF_001604755_1_Lepidothrix_coronata-1_0_genomic";
NW_016690571.1	selenoprofiles_genewise	CDS	20609	20683	.	+	.	phase "."; gene_id "SelI.1.selenocysteine"; transcript_id "SelI.1.selenocysteine"; Reference "SelI.1.selenocysteine.lepidothrix_coronata.GCF_001604755_1_Lepidothrix_coronata-1_0_genomic";
NW_016690571.1	selenoprofiles_genewise	CDS	21499	21765	.	+	.	phase "."; gene_id "SelI.1.selenocysteine"; transcript_id "SelI.1.selenocysteine"; Reference "SelI.1.selenocysteine.lepidothrix_coronata.GCF_001604755_1_Lepidothrix_coronata-1_0_genomic";
NW_016690571.1	selenoprofiles_genewise	CDS	26549	26675	.	+	.	phase "."; gene_id "SelI.1.selenocysteine"; transcript_id "SelI.1.selenocysteine"; Reference "SelI.1.selenocysteine.lepidothrix_coronata.GCF_001604755_1_Lepidothrix_coronata-1_0_genomic";
NW_016690571.1	selenoprofiles_genewise	CDS	27075	27255	.	+	.	phase "."; gene_id "SelI.1.selenocysteine"; transcript_id "SelI.1.selenocysteine"; Reference "SelI.1.selenocysteine.lepidothrix_coronata.GCF_001604755_1_Lepidothrix_coronata-1_0_genomic";
NW_016690571.1	selenoprofiles_genewise	CDS	28052	28234	.	+	.	phase "."; gene_id "SelI.1.selenocysteine"; transcript_id "SelI.1.selenocysteine"; Reference "SelI.1.selenocysteine.lepidothrix_coronata.GCF_001604755_1_Lepidothrix_coronata-1_0_genomic";
NW_016690571.1	selenoprofiles_genewise	CDS	30014	30130	.	+	.	phase "."; gene_id "SelI.1.selenocysteine"; transcript_id "SelI.1.selenocysteine"; Reference "SelI.1.selenocysteine.lepidothrix_coronata.GCF_001604755_1_Lepidothrix_coronata-1_0_genomic";
NW_016690571.1	selenoprofiles_secposition	Selenocysteine	30077	30079	.	+	.	phase "."; gene_id "Sec1:SelI.1.selenocysteine"; transcript_id "Sec1:SelI.1.selenocysteine"; Reference "SelI.1.selenocysteine.lepidothrix_coronata.GCF_001604755_1_Lepidothrix_coronata-1_0_genomic";
NW_016690258.1	selenoprofiles_exonerate	CDS	3820777	3820930	.	-	.	phase "."; gene_id "SelK.2.selenocysteine"; transcript_id "SelK.2.selenocysteine"; Reference "SelK.2.selenocysteine.lepidothrix_coronata.GCF_001604755_1_Lepidothrix_coronata-1_0_genomic";
NW_016690258.1	selenoprofiles_exonerate	CDS	3820183	3820273	.	-	.	phase "."; gene_id "SelK.2.selenocysteine"; transcript_id "SelK.2.selenocysteine"; Reference "SelK.2.selenocysteine.lepidothrix_coronata.GCF_001604755_1_Lepidothrix_coronata-1_0_genomic";
NW_016690258.1	selenoprofiles_exonerate	CDS	3819375	3819455	.	-	.	phase "."; gene_id "SelK.2.selenocysteine"; transcript_id "SelK.2.selenocysteine"; Reference "SelK.2.selenocysteine.lepidothrix_coronata.GCF_001604755_1_Lepidothrix_coronata-1_0_genomic";
NW_016690258.1	selenoprofiles_exonerate	CDS	3818928	3819024	.	-	.	phase "."; gene_id "SelK.2.selenocysteine"; transcript_id "SelK.2.selenocysteine"; Reference "SelK.2.selenocysteine.lepidothrix_coronata.GCF_001604755_1_Lepidothrix_coronata-1_0_genomic";
NW_016690258.1	selenoprofiles_secposition	Selenocysteine	3818937	3818939	.	-	.	phase "."; gene_id "Sec1:SelK.2.selenocysteine"; transcript_id "Sec1:SelK.2.selenocysteine"; Reference "SelK.2.selenocysteine.lepidothrix_coronata.GCF_001604755_1_Lepidothrix_coronata-1_0_genomic";
NW_016690445.1	selenoprofiles_exonerate	CDS	186288	186863	.	-	.	phase "."; gene_id "SelM.2.selenocysteine"; transcript_id "SelM.2.selenocysteine"; Reference "SelM.2.selenocysteine.lepidothrix_coronata.GCF_001604755_1_Lepidothrix_coronata-1_0_genomic";
NW_016690445.1	selenoprofiles_exonerate	CDS	186170	186205	.	-	.	phase "."; gene_id "SelM.2.selenocysteine"; transcript_id "SelM.2.selenocysteine"; Reference "SelM.2.selenocysteine.lepidothrix_coronata.GCF_001604755_1_Lepidothrix_coronata-1_0_genomic";
NW_016690445.1	selenoprofiles_exonerate	CDS	186047	186081	.	-	.	phase "."; gene_id "SelM.2.selenocysteine"; transcript_id "SelM.2.selenocysteine"; Reference "SelM.2.selenocysteine.lepidothrix_coronata.GCF_001604755_1_Lepidothrix_coronata-1_0_genomic";
NW_016690445.1	selenoprofiles_exonerate	CDS	185537	185615	.	-	.	phase "."; gene_id "SelM.2.selenocysteine"; transcript_id "SelM.2.selenocysteine"; Reference "SelM.2.selenocysteine.lepidothrix_coronata.GCF_001604755_1_Lepidothrix_coronata-1_0_genomic";
NW_016690445.1	selenoprofiles_exonerate	CDS	185235	185447	.	-	.	phase "."; gene_id "SelM.2.selenocysteine"; transcript_id "SelM.2.selenocysteine"; Reference "SelM.2.selenocysteine.lepidothrix_coronata.GCF_001604755_1_Lepidothrix_coronata-1_0_genomic";
NW_016690445.1	selenoprofiles_secposition	Selenocysteine	186191	186193	.	-	.	phase "."; gene_id "Sec1:SelM.2.selenocysteine"; transcript_id "Sec1:SelM.2.selenocysteine"; Reference "SelM.2.selenocysteine.lepidothrix_coronata.GCF_001604755_1_Lepidothrix_coronata-1_0_genomic";
NW_016690367.1	selenoprofiles_genewise	CDS	167845	167958	.	+	.	phase "."; gene_id "SelN.4.selenocysteine"; transcript_id "SelN.4.selenocysteine"; Reference "SelN.4.selenocysteine.lepidothrix_coronata.GCF_001604755_1_Lepidothrix_coronata-1_0_genomic";
NW_016690367.1	selenoprofiles_genewise	CDS	171730	171847	.	+	.	phase "."; gene_id "SelN.4.selenocysteine"; transcript_id "SelN.4.selenocysteine"; Reference "SelN.4.selenocysteine.lepidothrix_coronata.GCF_001604755_1_Lepidothrix_coronata-1_0_genomic";
NW_016690367.1	selenoprofiles_genewise	CDS	172936	173066	.	+	.	phase "."; gene_id "SelN.4.selenocysteine"; transcript_id "SelN.4.selenocysteine"; Reference "SelN.4.selenocysteine.lepidothrix_coronata.GCF_001604755_1_Lepidothrix_coronata-1_0_genomic";
NW_016690367.1	selenoprofiles_genewise	CDS	173558	173770	.	+	.	phase "."; gene_id "SelN.4.selenocysteine"; transcript_id "SelN.4.selenocysteine"; Reference "SelN.4.selenocysteine.lepidothrix_coronata.GCF_001604755_1_Lepidothrix_coronata-1_0_genomic";
NW_016690367.1	selenoprofiles_genewise	CDS	174561	174685	.	+	.	phase "."; gene_id "SelN.4.selenocysteine"; transcript_id "SelN.4.selenocysteine"; Reference "SelN.4.selenocysteine.lepidothrix_coronata.GCF_001604755_1_Lepidothrix_coronata-1_0_genomic";
NW_016690367.1	selenoprofiles_genewise	CDS	175423	175560	.	+	.	phase "."; gene_id "SelN.4.selenocysteine"; transcript_id "SelN.4.selenocysteine"; Reference "SelN.4.selenocysteine.lepidothrix_coronata.GCF_001604755_1_Lepidothrix_coronata-1_0_genomic";
NW_016690367.1	selenoprofiles_genewise	CDS	177315	177396	.	+	.	phase "."; gene_id "SelN.4.selenocysteine"; transcript_id "SelN.4.selenocysteine"; Reference "SelN.4.selenocysteine.lepidothrix_coronata.GCF_001604755_1_Lepidothrix_coronata-1_0_genomic";
NW_016690367.1	selenoprofiles_genewise	CDS	178324	178512	.	+	.	phase "."; gene_id "SelN.4.selenocysteine"; transcript_id "SelN.4.selenocysteine"; Reference "SelN.4.selenocysteine.lepidothrix_coronata.GCF_001604755_1_Lepidothrix_coronata-1_0_genomic";
NW_016690367.1	selenoprofiles_genewise	CDS	179419	179524	.	+	.	phase "."; gene_id "SelN.4.selenocysteine"; transcript_id "SelN.4.selenocysteine"; Reference "SelN.4.selenocysteine.lepidothrix_coronata.GCF_001604755_1_Lepidothrix_coronata-1_0_genomic";
NW_016690367.1	selenoprofiles_genewise	CDS	180257	180369	.	+	.	phase "."; gene_id "SelN.4.selenocysteine"; transcript_id "SelN.4.selenocysteine"; Reference "SelN.4.selenocysteine.lepidothrix_coronata.GCF_001604755_1_Lepidothrix_coronata-1_0_genomic";
NW_016690367.1	selenoprofiles_genewise	CDS	181044	181145	.	+	.	phase "."; gene_id "SelN.4.selenocysteine"; transcript_id "SelN.4.selenocysteine"; Reference "SelN.4.selenocysteine.lepidothrix_coronata.GCF_001604755_1_Lepidothrix_coronata-1_0_genomic";
NW_016690367.1	selenoprofiles_genewise	CDS	182286	182456	.	+	.	phase "."; gene_id "SelN.4.selenocysteine"; transcript_id "SelN.4.selenocysteine"; Reference "SelN.4.selenocysteine.lepidothrix_coronata.GCF_001604755_1_Lepidothrix_coronata-1_0_genomic";
NW_016690367.1	selenoprofiles_secposition	Selenocysteine	179521	179523	.	+	.	phase "."; gene_id "Sec1:SelN.4.selenocysteine"; transcript_id "Sec1:SelN.4.selenocysteine"; Reference "SelN.4.selenocysteine.lepidothrix_coronata.GCF_001604755_1_Lepidothrix_coronata-1_0_genomic";
NW_016690246.1	selenoprofiles_genewise	CDS	3572928	3573472	.	-	.	phase "."; gene_id "SelO.1.selenocysteine"; transcript_id "SelO.1.selenocysteine"; Reference "SelO.1.selenocysteine.lepidothrix_coronata.GCF_001604755_1_Lepidothrix_coronata-1_0_genomic";
NW_016690246.1	selenoprofiles_genewise	CDS	3571343	3571546	.	-	.	phase "."; gene_id "SelO.1.selenocysteine"; transcript_id "SelO.1.selenocysteine"; Reference "SelO.1.selenocysteine.lepidothrix_coronata.GCF_001604755_1_Lepidothrix_coronata-1_0_genomic";
NW_016690246.1	selenoprofiles_genewise	CDS	3570223	3570403	.	-	.	phase "."; gene_id "SelO.1.selenocysteine"; transcript_id "SelO.1.selenocysteine"; Reference "SelO.1.selenocysteine.lepidothrix_coronata.GCF_001604755_1_Lepidothrix_coronata-1_0_genomic";
NW_016690246.1	selenoprofiles_genewise	CDS	3567355	3567485	.	-	.	phase "."; gene_id "SelO.1.selenocysteine"; transcript_id "SelO.1.selenocysteine"; Reference "SelO.1.selenocysteine.lepidothrix_coronata.GCF_001604755_1_Lepidothrix_coronata-1_0_genomic";
NW_016690246.1	selenoprofiles_genewise	CDS	3566729	3567009	.	-	.	phase "."; gene_id "SelO.1.selenocysteine"; transcript_id "SelO.1.selenocysteine"; Reference "SelO.1.selenocysteine.lepidothrix_coronata.GCF_001604755_1_Lepidothrix_coronata-1_0_genomic";
NW_016690246.1	selenoprofiles_genewise	CDS	3566236	3566386	.	-	.	phase "."; gene_id "SelO.1.selenocysteine"; transcript_id "SelO.1.selenocysteine"; Reference "SelO.1.selenocysteine.lepidothrix_coronata.GCF_001604755_1_Lepidothrix_coronata-1_0_genomic";
NW_016690246.1	selenoprofiles_genewise	CDS	3564404	3564589	.	-	.	phase "."; gene_id "SelO.1.selenocysteine"; transcript_id "SelO.1.selenocysteine"; Reference "SelO.1.selenocysteine.lepidothrix_coronata.GCF_001604755_1_Lepidothrix_coronata-1_0_genomic";
NW_016690246.1	selenoprofiles_genewise	CDS	3563225	3563381	.	-	.	phase "."; gene_id "SelO.1.selenocysteine"; transcript_id "SelO.1.selenocysteine"; Reference "SelO.1.selenocysteine.lepidothrix_coronata.GCF_001604755_1_Lepidothrix_coronata-1_0_genomic";
NW_016690246.1	selenoprofiles_genewise	CDS	3562119	3562313	.	-	.	phase "."; gene_id "SelO.1.selenocysteine"; transcript_id "SelO.1.selenocysteine"; Reference "SelO.1.selenocysteine.lepidothrix_coronata.GCF_001604755_1_Lepidothrix_coronata-1_0_genomic";
NW_016690246.1	selenoprofiles_secposition	Selenocysteine	3562128	3562130	.	-	.	phase "."; gene_id "Sec1:SelO.1.selenocysteine"; transcript_id "Sec1:SelO.1.selenocysteine"; Reference "SelO.1.selenocysteine.lepidothrix_coronata.GCF_001604755_1_Lepidothrix_coronata-1_0_genomic";
NW_016690292.1	selenoprofiles_genewise	CDS	1380621	1380823	.	+	.	phase "."; gene_id "SelP.1.selenocysteine"; transcript_id "SelP.1.selenocysteine"; Reference "SelP.1.selenocysteine.lepidothrix_coronata.GCF_001604755_1_Lepidothrix_coronata-1_0_genomic";
NW_016690292.1	selenoprofiles_genewise	CDS	1380923	1381135	.	+	.	phase "."; gene_id "SelP.1.selenocysteine"; transcript_id "SelP.1.selenocysteine"; Reference "SelP.1.selenocysteine.lepidothrix_coronata.GCF_001604755_1_Lepidothrix_coronata-1_0_genomic";
NW_016690292.1	selenoprofiles_genewise	CDS	1381273	1381408	.	+	.	phase "."; gene_id "SelP.1.selenocysteine"; transcript_id "SelP.1.selenocysteine"; Reference "SelP.1.selenocysteine.lepidothrix_coronata.GCF_001604755_1_Lepidothrix_coronata-1_0_genomic";
NW_016690292.1	selenoprofiles_genewise	CDS	1382045	1382290	.	+	.	phase "."; gene_id "SelP.1.selenocysteine"; transcript_id "SelP.1.selenocysteine"; Reference "SelP.1.selenocysteine.lepidothrix_coronata.GCF_001604755_1_Lepidothrix_coronata-1_0_genomic";
NW_016690292.1	selenoprofiles_secposition	Selenocysteine	1380795	1380797	.	+	.	phase "."; gene_id "Sec1:SelP.1.selenocysteine"; transcript_id "Sec1:SelP.1.selenocysteine"; Reference "SelP.1.selenocysteine.lepidothrix_coronata.GCF_001604755_1_Lepidothrix_coronata-1_0_genomic";
NW_016690211.1	selenoprofiles_genewise	CDS	2364501	2364769	.	-	.	phase "."; gene_id "SelP.3.selenocysteine"; transcript_id "SelP.3.selenocysteine"; Reference "SelP.3.selenocysteine.lepidothrix_coronata.GCF_001604755_1_Lepidothrix_coronata-1_0_genomic";
NW_016690211.1	selenoprofiles_genewise	CDS	2361722	2361934	.	-	.	phase "."; gene_id "SelP.3.selenocysteine"; transcript_id "SelP.3.selenocysteine"; Reference "SelP.3.selenocysteine.lepidothrix_coronata.GCF_001604755_1_Lepidothrix_coronata-1_0_genomic";
NW_016690211.1	selenoprofiles_genewise	CDS	2360496	2360613	.	-	.	phase "."; gene_id "SelP.3.selenocysteine"; transcript_id "SelP.3.selenocysteine"; Reference "SelP.3.selenocysteine.lepidothrix_coronata.GCF_001604755_1_Lepidothrix_coronata-1_0_genomic";
NW_016690211.1	selenoprofiles_genewise	CDS	2359264	2359632	.	-	.	phase "."; gene_id "SelP.3.selenocysteine"; transcript_id "SelP.3.selenocysteine"; Reference "SelP.3.selenocysteine.lepidothrix_coronata.GCF_001604755_1_Lepidothrix_coronata-1_0_genomic";
NW_016690211.1	selenoprofiles_secposition	Selenocysteine	2364527	2364529	.	-	.	phase "."; gene_id "Sec1:SelP.3.selenocysteine"; transcript_id "Sec1:SelP.3.selenocysteine"; Reference "SelP.3.selenocysteine.lepidothrix_coronata.GCF_001604755_1_Lepidothrix_coronata-1_0_genomic";
NW_016690211.1	selenoprofiles_secposition	Selenocysteine	2359303	2359305	.	-	.	phase "."; gene_id "Sec16:SelP.3.selenocysteine"; transcript_id "Sec16:SelP.3.selenocysteine"; Reference "SelP.3.selenocysteine.lepidothrix_coronata.GCF_001604755_1_Lepidothrix_coronata-1_0_genomic";
NW_016690281.1	selenoprofiles_genewise	CDS	1433882	1433936	.	+	.	phase "."; gene_id "SelR.1.selenocysteine"; transcript_id "SelR.1.selenocysteine"; Reference "SelR.1.selenocysteine.lepidothrix_coronata.GCF_001604755_1_Lepidothrix_coronata-1_0_genomic";
NW_016690281.1	selenoprofiles_genewise	CDS	1434380	1434522	.	+	.	phase "."; gene_id "SelR.1.selenocysteine"; transcript_id "SelR.1.selenocysteine"; Reference "SelR.1.selenocysteine.lepidothrix_coronata.GCF_001604755_1_Lepidothrix_coronata-1_0_genomic";
NW_016690281.1	selenoprofiles_genewise	CDS	1434635	1434976	.	+	.	phase "."; gene_id "SelR.1.selenocysteine"; transcript_id "SelR.1.selenocysteine"; Reference "SelR.1.selenocysteine.lepidothrix_coronata.GCF_001604755_1_Lepidothrix_coronata-1_0_genomic";
NW_016690281.1	selenoprofiles_secposition	Selenocysteine	1434713	1434715	.	+	.	phase "."; gene_id "Sec1:SelR.1.selenocysteine"; transcript_id "Sec1:SelR.1.selenocysteine"; Reference "SelR.1.selenocysteine.lepidothrix_coronata.GCF_001604755_1_Lepidothrix_coronata-1_0_genomic";
NW_016690356.1	selenoprofiles_genewise	CDS	1965120	1965468	.	+	.	phase "."; gene_id "SelS.4.selenocysteine"; transcript_id "SelS.4.selenocysteine"; Reference "SelS.4.selenocysteine.lepidothrix_coronata.GCF_001604755_1_Lepidothrix_coronata-1_0_genomic";
NW_016690356.1	selenoprofiles_genewise	CDS	1966988	1967094	.	+	.	phase "."; gene_id "SelS.4.selenocysteine"; transcript_id "SelS.4.selenocysteine"; Reference "SelS.4.selenocysteine.lepidothrix_coronata.GCF_001604755_1_Lepidothrix_coronata-1_0_genomic";
NW_016690356.1	selenoprofiles_genewise	CDS	1968219	1968308	.	+	.	phase "."; gene_id "SelS.4.selenocysteine"; transcript_id "SelS.4.selenocysteine"; Reference "SelS.4.selenocysteine.lepidothrix_coronata.GCF_001604755_1_Lepidothrix_coronata-1_0_genomic";
NW_016690356.1	selenoprofiles_genewise	CDS	1968399	1968474	.	+	.	phase "."; gene_id "SelS.4.selenocysteine"; transcript_id "SelS.4.selenocysteine"; Reference "SelS.4.selenocysteine.lepidothrix_coronata.GCF_001604755_1_Lepidothrix_coronata-1_0_genomic";
NW_016690356.1	selenoprofiles_genewise	CDS	1970391	1970476	.	+	.	phase "."; gene_id "SelS.4.selenocysteine"; transcript_id "SelS.4.selenocysteine"; Reference "SelS.4.selenocysteine.lepidothrix_coronata.GCF_001604755_1_Lepidothrix_coronata-1_0_genomic";
NW_016690356.1	selenoprofiles_secposition	Selenocysteine	1970468	1970470	.	+	.	phase "."; gene_id "Sec1:SelS.4.selenocysteine"; transcript_id "Sec1:SelS.4.selenocysteine"; Reference "SelS.4.selenocysteine.lepidothrix_coronata.GCF_001604755_1_Lepidothrix_coronata-1_0_genomic";
NW_016690197.1	selenoprofiles_genewise	CDS	3231768	3231987	.	-	.	phase "."; gene_id "SelU.7.selenocysteine"; transcript_id "SelU.7.selenocysteine"; Reference "SelU.7.selenocysteine.lepidothrix_coronata.GCF_001604755_1_Lepidothrix_coronata-1_0_genomic";
NW_016690197.1	selenoprofiles_genewise	CDS	3231318	3231409	.	-	.	phase "."; gene_id "SelU.7.selenocysteine"; transcript_id "SelU.7.selenocysteine"; Reference "SelU.7.selenocysteine.lepidothrix_coronata.GCF_001604755_1_Lepidothrix_coronata-1_0_genomic";
NW_016690197.1	selenoprofiles_genewise	CDS	3227534	3227674	.	-	.	phase "."; gene_id "SelU.7.selenocysteine"; transcript_id "SelU.7.selenocysteine"; Reference "SelU.7.selenocysteine.lepidothrix_coronata.GCF_001604755_1_Lepidothrix_coronata-1_0_genomic";
NW_016690197.1	selenoprofiles_genewise	CDS	3226442	3226606	.	-	.	phase "."; gene_id "SelU.7.selenocysteine"; transcript_id "SelU.7.selenocysteine"; Reference "SelU.7.selenocysteine.lepidothrix_coronata.GCF_001604755_1_Lepidothrix_coronata-1_0_genomic";
NW_016690197.1	selenoprofiles_genewise	CDS	3226218	3226316	.	-	.	phase "."; gene_id "SelU.7.selenocysteine"; transcript_id "SelU.7.selenocysteine"; Reference "SelU.7.selenocysteine.lepidothrix_coronata.GCF_001604755_1_Lepidothrix_coronata-1_0_genomic";
NW_016690197.1	selenoprofiles_secposition	Selenocysteine	3231333	3231335	.	-	.	phase "."; gene_id "Sec1:SelU.7.selenocysteine"; transcript_id "Sec1:SelU.7.selenocysteine"; Reference "SelU.7.selenocysteine.lepidothrix_coronata.GCF_001604755_1_Lepidothrix_coronata-1_0_genomic";
NW_016690264.1	selenoprofiles_exonerate	CDS	1492215	1492340	.	+	.	phase "."; gene_id "TR.10.selenocysteine"; transcript_id "TR.10.selenocysteine"; Reference "TR.10.selenocysteine.lepidothrix_coronata.GCF_001604755_1_Lepidothrix_coronata-1_0_genomic";
NW_016690264.1	selenoprofiles_exonerate	CDS	1498232	1498292	.	+	.	phase "."; gene_id "TR.10.selenocysteine"; transcript_id "TR.10.selenocysteine"; Reference "TR.10.selenocysteine.lepidothrix_coronata.GCF_001604755_1_Lepidothrix_coronata-1_0_genomic";
NW_016690264.1	selenoprofiles_exonerate	CDS	1499870	1499979	.	+	.	phase "."; gene_id "TR.10.selenocysteine"; transcript_id "TR.10.selenocysteine"; Reference "TR.10.selenocysteine.lepidothrix_coronata.GCF_001604755_1_Lepidothrix_coronata-1_0_genomic";
NW_016690264.1	selenoprofiles_exonerate	CDS	1500163	1500276	.	+	.	phase "."; gene_id "TR.10.selenocysteine"; transcript_id "TR.10.selenocysteine"; Reference "TR.10.selenocysteine.lepidothrix_coronata.GCF_001604755_1_Lepidothrix_coronata-1_0_genomic";
NW_016690264.1	selenoprofiles_exonerate	CDS	1501089	1501161	.	+	.	phase "."; gene_id "TR.10.selenocysteine"; transcript_id "TR.10.selenocysteine"; Reference "TR.10.selenocysteine.lepidothrix_coronata.GCF_001604755_1_Lepidothrix_coronata-1_0_genomic";
NW_016690264.1	selenoprofiles_exonerate	CDS	1501990	1502109	.	+	.	phase "."; gene_id "TR.10.selenocysteine"; transcript_id "TR.10.selenocysteine"; Reference "TR.10.selenocysteine.lepidothrix_coronata.GCF_001604755_1_Lepidothrix_coronata-1_0_genomic";
NW_016690264.1	selenoprofiles_exonerate	CDS	1502512	1502654	.	+	.	phase "."; gene_id "TR.10.selenocysteine"; transcript_id "TR.10.selenocysteine"; Reference "TR.10.selenocysteine.lepidothrix_coronata.GCF_001604755_1_Lepidothrix_coronata-1_0_genomic";
NW_016690264.1	selenoprofiles_exonerate	CDS	1503996	1504111	.	+	.	phase "."; gene_id "TR.10.selenocysteine"; transcript_id "TR.10.selenocysteine"; Reference "TR.10.selenocysteine.lepidothrix_coronata.GCF_001604755_1_Lepidothrix_coronata-1_0_genomic";
NW_016690264.1	selenoprofiles_exonerate	CDS	1504221	1504446	.	+	.	phase "."; gene_id "TR.10.selenocysteine"; transcript_id "TR.10.selenocysteine"; Reference "TR.10.selenocysteine.lepidothrix_coronata.GCF_001604755_1_Lepidothrix_coronata-1_0_genomic";
NW_016690264.1	selenoprofiles_exonerate	CDS	1504661	1504753	.	+	.	phase "."; gene_id "TR.10.selenocysteine"; transcript_id "TR.10.selenocysteine"; Reference "TR.10.selenocysteine.lepidothrix_coronata.GCF_001604755_1_Lepidothrix_coronata-1_0_genomic";
NW_016690264.1	selenoprofiles_exonerate	CDS	1505194	1505270	.	+	.	phase "."; gene_id "TR.10.selenocysteine"; transcript_id "TR.10.selenocysteine"; Reference "TR.10.selenocysteine.lepidothrix_coronata.GCF_001604755_1_Lepidothrix_coronata-1_0_genomic";
NW_016690264.1	selenoprofiles_exonerate	CDS	1505556	1505712	.	+	.	phase "."; gene_id "TR.10.selenocysteine"; transcript_id "TR.10.selenocysteine"; Reference "TR.10.selenocysteine.lepidothrix_coronata.GCF_001604755_1_Lepidothrix_coronata-1_0_genomic";
NW_016690264.1	selenoprofiles_exonerate	CDS	1505902	1506009	.	+	.	phase "."; gene_id "TR.10.selenocysteine"; transcript_id "TR.10.selenocysteine"; Reference "TR.10.selenocysteine.lepidothrix_coronata.GCF_001604755_1_Lepidothrix_coronata-1_0_genomic";
NW_016690264.1	selenoprofiles_exonerate	CDS	1506894	1506989	.	+	.	phase "."; gene_id "TR.10.selenocysteine"; transcript_id "TR.10.selenocysteine"; Reference "TR.10.selenocysteine.lepidothrix_coronata.GCF_001604755_1_Lepidothrix_coronata-1_0_genomic";
NW_016690264.1	selenoprofiles_exonerate	CDS	1508415	1508549	.	+	.	phase "."; gene_id "TR.10.selenocysteine"; transcript_id "TR.10.selenocysteine"; Reference "TR.10.selenocysteine.lepidothrix_coronata.GCF_001604755_1_Lepidothrix_coronata-1_0_genomic";
NW_016690264.1	selenoprofiles_exonerate	CDS	1508839	1508907	.	+	.	phase "."; gene_id "TR.10.selenocysteine"; transcript_id "TR.10.selenocysteine"; Reference "TR.10.selenocysteine.lepidothrix_coronata.GCF_001604755_1_Lepidothrix_coronata-1_0_genomic";
NW_016690264.1	selenoprofiles_secposition	Selenocysteine	1508899	1508901	.	+	.	phase "."; gene_id "Sec1:TR.10.selenocysteine"; transcript_id "Sec1:TR.10.selenocysteine"; Reference "TR.10.selenocysteine.lepidothrix_coronata.GCF_001604755_1_Lepidothrix_coronata-1_0_genomic";
NW_016690190.1	selenoprofiles_exonerate	CDS	1097010	1097120	.	-	.	phase "."; gene_id "TR.20.selenocysteine"; transcript_id "TR.20.selenocysteine"; Reference "TR.20.selenocysteine.lepidothrix_coronata.GCF_001604755_1_Lepidothrix_coronata-1_0_genomic";
NW_016690190.1	selenoprofiles_exonerate	CDS	1094772	1094894	.	-	.	phase "."; gene_id "TR.20.selenocysteine"; transcript_id "TR.20.selenocysteine"; Reference "TR.20.selenocysteine.lepidothrix_coronata.GCF_001604755_1_Lepidothrix_coronata-1_0_genomic";
NW_016690190.1	selenoprofiles_exonerate	CDS	1090984	1091056	.	-	.	phase "."; gene_id "TR.20.selenocysteine"; transcript_id "TR.20.selenocysteine"; Reference "TR.20.selenocysteine.lepidothrix_coronata.GCF_001604755_1_Lepidothrix_coronata-1_0_genomic";
NW_016690190.1	selenoprofiles_exonerate	CDS	1090750	1090869	.	-	.	phase "."; gene_id "TR.20.selenocysteine"; transcript_id "TR.20.selenocysteine"; Reference "TR.20.selenocysteine.lepidothrix_coronata.GCF_001604755_1_Lepidothrix_coronata-1_0_genomic";
NW_016690190.1	selenoprofiles_exonerate	CDS	1089842	1089984	.	-	.	phase "."; gene_id "TR.20.selenocysteine"; transcript_id "TR.20.selenocysteine"; Reference "TR.20.selenocysteine.lepidothrix_coronata.GCF_001604755_1_Lepidothrix_coronata-1_0_genomic";
NW_016690190.1	selenoprofiles_exonerate	CDS	1089598	1089713	.	-	.	phase "."; gene_id "TR.20.selenocysteine"; transcript_id "TR.20.selenocysteine"; Reference "TR.20.selenocysteine.lepidothrix_coronata.GCF_001604755_1_Lepidothrix_coronata-1_0_genomic";
NW_016690190.1	selenoprofiles_exonerate	CDS	1087704	1087929	.	-	.	phase "."; gene_id "TR.20.selenocysteine"; transcript_id "TR.20.selenocysteine"; Reference "TR.20.selenocysteine.lepidothrix_coronata.GCF_001604755_1_Lepidothrix_coronata-1_0_genomic";
NW_016690190.1	selenoprofiles_exonerate	CDS	1084919	1085011	.	-	.	phase "."; gene_id "TR.20.selenocysteine"; transcript_id "TR.20.selenocysteine"; Reference "TR.20.selenocysteine.lepidothrix_coronata.GCF_001604755_1_Lepidothrix_coronata-1_0_genomic";
NW_016690190.1	selenoprofiles_exonerate	CDS	1083130	1083206	.	-	.	phase "."; gene_id "TR.20.selenocysteine"; transcript_id "TR.20.selenocysteine"; Reference "TR.20.selenocysteine.lepidothrix_coronata.GCF_001604755_1_Lepidothrix_coronata-1_0_genomic";
NW_016690190.1	selenoprofiles_exonerate	CDS	1081378	1081534	.	-	.	phase "."; gene_id "TR.20.selenocysteine"; transcript_id "TR.20.selenocysteine"; Reference "TR.20.selenocysteine.lepidothrix_coronata.GCF_001604755_1_Lepidothrix_coronata-1_0_genomic";
NW_016690190.1	selenoprofiles_exonerate	CDS	1078360	1078467	.	-	.	phase "."; gene_id "TR.20.selenocysteine"; transcript_id "TR.20.selenocysteine"; Reference "TR.20.selenocysteine.lepidothrix_coronata.GCF_001604755_1_Lepidothrix_coronata-1_0_genomic";
NW_016690190.1	selenoprofiles_exonerate	CDS	1076438	1076533	.	-	.	phase "."; gene_id "TR.20.selenocysteine"; transcript_id "TR.20.selenocysteine"; Reference "TR.20.selenocysteine.lepidothrix_coronata.GCF_001604755_1_Lepidothrix_coronata-1_0_genomic";
NW_016690190.1	selenoprofiles_exonerate	CDS	1074208	1074342	.	-	.	phase "."; gene_id "TR.20.selenocysteine"; transcript_id "TR.20.selenocysteine"; Reference "TR.20.selenocysteine.lepidothrix_coronata.GCF_001604755_1_Lepidothrix_coronata-1_0_genomic";
NW_016690190.1	selenoprofiles_exonerate	CDS	1070975	1071043	.	-	.	phase "."; gene_id "TR.20.selenocysteine"; transcript_id "TR.20.selenocysteine"; Reference "TR.20.selenocysteine.lepidothrix_coronata.GCF_001604755_1_Lepidothrix_coronata-1_0_genomic";
NW_016690190.1	selenoprofiles_secposition	Selenocysteine	1070981	1070983	.	-	.	phase "."; gene_id "Sec1:TR.20.selenocysteine"; transcript_id "Sec1:TR.20.selenocysteine"; Reference "TR.20.selenocysteine.lepidothrix_coronata.GCF_001604755_1_Lepidothrix_coronata-1_0_genomic";
NW_016690231.1	selenoprofiles_genewise	CDS	763909	763972	.	-	.	phase "."; gene_id "TR.29.selenocysteine"; transcript_id "TR.29.selenocysteine"; Reference "TR.29.selenocysteine.lepidothrix_coronata.GCF_001604755_1_Lepidothrix_coronata-1_0_genomic";
NW_016690231.1	selenoprofiles_genewise	CDS	763283	763339	.	-	.	phase "."; gene_id "TR.29.selenocysteine"; transcript_id "TR.29.selenocysteine"; Reference "TR.29.selenocysteine.lepidothrix_coronata.GCF_001604755_1_Lepidothrix_coronata-1_0_genomic";
NW_016690231.1	selenoprofiles_genewise	CDS	762538	762682	.	-	.	phase "."; gene_id "TR.29.selenocysteine"; transcript_id "TR.29.selenocysteine"; Reference "TR.29.selenocysteine.lepidothrix_coronata.GCF_001604755_1_Lepidothrix_coronata-1_0_genomic";
NW_016690231.1	selenoprofiles_genewise	CDS	762149	762223	.	-	.	phase "."; gene_id "TR.29.selenocysteine"; transcript_id "TR.29.selenocysteine"; Reference "TR.29.selenocysteine.lepidothrix_coronata.GCF_001604755_1_Lepidothrix_coronata-1_0_genomic";
NW_016690231.1	selenoprofiles_genewise	CDS	761221	761299	.	-	.	phase "."; gene_id "TR.29.selenocysteine"; transcript_id "TR.29.selenocysteine"; Reference "TR.29.selenocysteine.lepidothrix_coronata.GCF_001604755_1_Lepidothrix_coronata-1_0_genomic";
NW_016690231.1	selenoprofiles_genewise	CDS	760219	760281	.	-	.	phase "."; gene_id "TR.29.selenocysteine"; transcript_id "TR.29.selenocysteine"; Reference "TR.29.selenocysteine.lepidothrix_coronata.GCF_001604755_1_Lepidothrix_coronata-1_0_genomic";
NW_016690231.1	selenoprofiles_genewise	CDS	759644	759714	.	-	.	phase "."; gene_id "TR.29.selenocysteine"; transcript_id "TR.29.selenocysteine"; Reference "TR.29.selenocysteine.lepidothrix_coronata.GCF_001604755_1_Lepidothrix_coronata-1_0_genomic";
NW_016690231.1	selenoprofiles_genewise	CDS	756503	756522	.	-	.	phase "."; gene_id "TR.29.selenocysteine"; transcript_id "TR.29.selenocysteine"; Reference "TR.29.selenocysteine.lepidothrix_coronata.GCF_001604755_1_Lepidothrix_coronata-1_0_genomic";
NW_016690231.1	selenoprofiles_genewise	CDS	756039	756151	.	-	.	phase "."; gene_id "TR.29.selenocysteine"; transcript_id "TR.29.selenocysteine"; Reference "TR.29.selenocysteine.lepidothrix_coronata.GCF_001604755_1_Lepidothrix_coronata-1_0_genomic";
NW_016690231.1	selenoprofiles_genewise	CDS	754719	754893	.	-	.	phase "."; gene_id "TR.29.selenocysteine"; transcript_id "TR.29.selenocysteine"; Reference "TR.29.selenocysteine.lepidothrix_coronata.GCF_001604755_1_Lepidothrix_coronata-1_0_genomic";
NW_016690231.1	selenoprofiles_genewise	CDS	746843	746979	.	-	.	phase "."; gene_id "TR.29.selenocysteine"; transcript_id "TR.29.selenocysteine"; Reference "TR.29.selenocysteine.lepidothrix_coronata.GCF_001604755_1_Lepidothrix_coronata-1_0_genomic";
NW_016690231.1	selenoprofiles_genewise	CDS	742156	742251	.	-	.	phase "."; gene_id "TR.29.selenocysteine"; transcript_id "TR.29.selenocysteine"; Reference "TR.29.selenocysteine.lepidothrix_coronata.GCF_001604755_1_Lepidothrix_coronata-1_0_genomic";
NW_016690231.1	selenoprofiles_genewise	CDS	741734	741826	.	-	.	phase "."; gene_id "TR.29.selenocysteine"; transcript_id "TR.29.selenocysteine"; Reference "TR.29.selenocysteine.lepidothrix_coronata.GCF_001604755_1_Lepidothrix_coronata-1_0_genomic";
NW_016690231.1	selenoprofiles_genewise	CDS	741220	741291	.	-	.	phase "."; gene_id "TR.29.selenocysteine"; transcript_id "TR.29.selenocysteine"; Reference "TR.29.selenocysteine.lepidothrix_coronata.GCF_001604755_1_Lepidothrix_coronata-1_0_genomic";
NW_016690231.1	selenoprofiles_genewise	CDS	739240	739337	.	-	.	phase "."; gene_id "TR.29.selenocysteine"; transcript_id "TR.29.selenocysteine"; Reference "TR.29.selenocysteine.lepidothrix_coronata.GCF_001604755_1_Lepidothrix_coronata-1_0_genomic";
NW_016690231.1	selenoprofiles_genewise	CDS	736867	736996	.	-	.	phase "."; gene_id "TR.29.selenocysteine"; transcript_id "TR.29.selenocysteine"; Reference "TR.29.selenocysteine.lepidothrix_coronata.GCF_001604755_1_Lepidothrix_coronata-1_0_genomic";
NW_016690231.1	selenoprofiles_secposition	Selenocysteine	736873	736875	.	-	.	phase "."; gene_id "Sec1:TR.29.selenocysteine"; transcript_id "Sec1:TR.29.selenocysteine"; Reference "TR.29.selenocysteine.lepidothrix_coronata.GCF_001604755_1_Lepidothrix_coronata-1_0_genomic";
NW_016690436.1	selenoprofiles_genewise	CDS	567066	567220	.	-	.	phase "."; gene_id "SelT.5.selenocysteine"; transcript_id "SelT.5.selenocysteine"; Reference "SelT.5.selenocysteine.lepidothrix_coronata.GCF_001604755_1_Lepidothrix_coronata-1_0_genomic";
NW_016690436.1	selenoprofiles_genewise	CDS	565759	565869	.	-	.	phase "."; gene_id "SelT.5.selenocysteine"; transcript_id "SelT.5.selenocysteine"; Reference "SelT.5.selenocysteine.lepidothrix_coronata.GCF_001604755_1_Lepidothrix_coronata-1_0_genomic";
NW_016690436.1	selenoprofiles_genewise	CDS	564548	564674	.	-	.	phase "."; gene_id "SelT.5.selenocysteine"; transcript_id "SelT.5.selenocysteine"; Reference "SelT.5.selenocysteine.lepidothrix_coronata.GCF_001604755_1_Lepidothrix_coronata-1_0_genomic";
NW_016690436.1	selenoprofiles_genewise	CDS	563166	563253	.	-	.	phase "."; gene_id "SelT.5.selenocysteine"; transcript_id "SelT.5.selenocysteine"; Reference "SelT.5.selenocysteine.lepidothrix_coronata.GCF_001604755_1_Lepidothrix_coronata-1_0_genomic";
NW_016690436.1	selenoprofiles_genewise	CDS	562336	562460	.	-	.	phase "."; gene_id "SelT.5.selenocysteine"; transcript_id "SelT.5.selenocysteine"; Reference "SelT.5.selenocysteine.lepidothrix_coronata.GCF_001604755_1_Lepidothrix_coronata-1_0_genomic";
NW_016690436.1	selenoprofiles_secposition	Selenocysteine	565860	565862	.	-	.	phase "."; gene_id "Sec1:SelT.5.selenocysteine"; transcript_id "Sec1:SelT.5.selenocysteine"; Reference "SelT.5.selenocysteine.lepidothrix_coronata.GCF_001604755_1_Lepidothrix_coronata-1_0_genomic";
NC_023179.1	selenoprofiles_exonerate	CDS	12730	13015	.	-	.	phase "."; gene_id "SPS.10.selenocysteine"; transcript_id "SPS.10.selenocysteine"; Reference "SPS.10.selenocysteine.lepisosteus_oculatus.GCF_000242695_1_LepOcu1_genomic";
NC_023179.1	selenoprofiles_exonerate	CDS	9977	10080	.	-	.	phase "."; gene_id "SPS.10.selenocysteine"; transcript_id "SPS.10.selenocysteine"; Reference "SPS.10.selenocysteine.lepisosteus_oculatus.GCF_000242695_1_LepOcu1_genomic";
NC_023179.1	selenoprofiles_exonerate	CDS	9775	9882	.	-	.	phase "."; gene_id "SPS.10.selenocysteine"; transcript_id "SPS.10.selenocysteine"; Reference "SPS.10.selenocysteine.lepisosteus_oculatus.GCF_000242695_1_LepOcu1_genomic";
NC_023179.1	selenoprofiles_exonerate	CDS	8785	8939	.	-	.	phase "."; gene_id "SPS.10.selenocysteine"; transcript_id "SPS.10.selenocysteine"; Reference "SPS.10.selenocysteine.lepisosteus_oculatus.GCF_000242695_1_LepOcu1_genomic";
NC_023179.1	selenoprofiles_exonerate	CDS	8523	8613	.	-	.	phase "."; gene_id "SPS.10.selenocysteine"; transcript_id "SPS.10.selenocysteine"; Reference "SPS.10.selenocysteine.lepisosteus_oculatus.GCF_000242695_1_LepOcu1_genomic";
NC_023179.1	selenoprofiles_exonerate	CDS	8062	8161	.	-	.	phase "."; gene_id "SPS.10.selenocysteine"; transcript_id "SPS.10.selenocysteine"; Reference "SPS.10.selenocysteine.lepisosteus_oculatus.GCF_000242695_1_LepOcu1_genomic";
NC_023179.1	selenoprofiles_exonerate	CDS	7600	7845	.	-	.	phase "."; gene_id "SPS.10.selenocysteine"; transcript_id "SPS.10.selenocysteine"; Reference "SPS.10.selenocysteine.lepisosteus_oculatus.GCF_000242695_1_LepOcu1_genomic";
NC_023179.1	selenoprofiles_exonerate	CDS	7066	7301	.	-	.	phase "."; gene_id "SPS.10.selenocysteine"; transcript_id "SPS.10.selenocysteine"; Reference "SPS.10.selenocysteine.lepisosteus_oculatus.GCF_000242695_1_LepOcu1_genomic";
NC_023179.1	selenoprofiles_secposition	Selenocysteine	12869	12871	.	-	.	phase "."; gene_id "Sec1:SPS.10.selenocysteine"; transcript_id "Sec1:SPS.10.selenocysteine"; Reference "SPS.10.selenocysteine.lepisosteus_oculatus.GCF_000242695_1_LepOcu1_genomic";
NC_023185.1	selenoprofiles_genewise	CDS	11199919	11200782	.	-	.	phase "."; gene_id "DI.1.selenocysteine"; transcript_id "DI.1.selenocysteine"; Reference "DI.1.selenocysteine.lepisosteus_oculatus.GCF_000242695_1_LepOcu1_genomic";
NC_023185.1	selenoprofiles_secposition	Selenocysteine	11200330	11200332	.	-	.	phase "."; gene_id "Sec1:DI.1.selenocysteine"; transcript_id "Sec1:DI.1.selenocysteine"; Reference "DI.1.selenocysteine.lepisosteus_oculatus.GCF_000242695_1_LepOcu1_genomic";
NC_023185.1	selenoprofiles_genewise	CDS	2455415	2455633	.	-	.	phase "."; gene_id "DI.2.selenocysteine"; transcript_id "DI.2.selenocysteine"; Reference "DI.2.selenocysteine.lepisosteus_oculatus.GCF_000242695_1_LepOcu1_genomic";
NC_023185.1	selenoprofiles_genewise	CDS	2452302	2452835	.	-	.	phase "."; gene_id "DI.2.selenocysteine"; transcript_id "DI.2.selenocysteine"; Reference "DI.2.selenocysteine.lepisosteus_oculatus.GCF_000242695_1_LepOcu1_genomic";
NC_023185.1	selenoprofiles_secposition	Selenocysteine	2452701	2452703	.	-	.	phase "."; gene_id "Sec1:DI.2.selenocysteine"; transcript_id "Sec1:DI.2.selenocysteine"; Reference "DI.2.selenocysteine.lepisosteus_oculatus.GCF_000242695_1_LepOcu1_genomic";
NC_023198.1	selenoprofiles_genewise	CDS	4990190	4990303	.	-	.	phase "."; gene_id "Fep15.3.selenocysteine"; transcript_id "Fep15.3.selenocysteine"; Reference "Fep15.3.selenocysteine.lepisosteus_oculatus.GCF_000242695_1_LepOcu1_genomic";
NC_023198.1	selenoprofiles_genewise	CDS	4989989	4990065	.	-	.	phase "."; gene_id "Fep15.3.selenocysteine"; transcript_id "Fep15.3.selenocysteine"; Reference "Fep15.3.selenocysteine.lepisosteus_oculatus.GCF_000242695_1_LepOcu1_genomic";
NC_023198.1	selenoprofiles_genewise	CDS	4989668	4989746	.	-	.	phase "."; gene_id "Fep15.3.selenocysteine"; transcript_id "Fep15.3.selenocysteine"; Reference "Fep15.3.selenocysteine.lepisosteus_oculatus.GCF_000242695_1_LepOcu1_genomic";
NC_023198.1	selenoprofiles_genewise	CDS	4989104	4989247	.	-	.	phase "."; gene_id "Fep15.3.selenocysteine"; transcript_id "Fep15.3.selenocysteine"; Reference "Fep15.3.selenocysteine.lepisosteus_oculatus.GCF_000242695_1_LepOcu1_genomic";
NC_023198.1	selenoprofiles_secposition	Selenocysteine	4990045	4990047	.	-	.	phase "."; gene_id "Sec1:Fep15.3.selenocysteine"; transcript_id "Sec1:Fep15.3.selenocysteine"; Reference "Fep15.3.selenocysteine.lepisosteus_oculatus.GCF_000242695_1_LepOcu1_genomic";
NC_023183.1	selenoprofiles_blast	CDS	26689805	26690032	.	-	.	phase "."; gene_id "GPx.2.selenocysteine"; transcript_id "GPx.2.selenocysteine"; Reference "GPx.2.selenocysteine.lepisosteus_oculatus.GCF_000242695_1_LepOcu1_genomic";
NC_023183.1	selenoprofiles_blast	CDS	26688590	26688940	.	-	.	phase "."; gene_id "GPx.2.selenocysteine"; transcript_id "GPx.2.selenocysteine"; Reference "GPx.2.selenocysteine.lepisosteus_oculatus.GCF_000242695_1_LepOcu1_genomic";
NC_023183.1	selenoprofiles_secposition	Selenocysteine	26689910	26689912	.	-	.	phase "."; gene_id "Sec1:GPx.2.selenocysteine"; transcript_id "Sec1:GPx.2.selenocysteine"; Reference "GPx.2.selenocysteine.lepisosteus_oculatus.GCF_000242695_1_LepOcu1_genomic";
NC_023183.1	selenoprofiles_exonerate	CDS	7543794	7543948	.	-	.	phase "."; gene_id "GPx.6.selenocysteine"; transcript_id "GPx.6.selenocysteine"; Reference "GPx.6.selenocysteine.lepisosteus_oculatus.GCF_000242695_1_LepOcu1_genomic";
NC_023183.1	selenoprofiles_exonerate	CDS	7543371	7543477	.	-	.	phase "."; gene_id "GPx.6.selenocysteine"; transcript_id "GPx.6.selenocysteine"; Reference "GPx.6.selenocysteine.lepisosteus_oculatus.GCF_000242695_1_LepOcu1_genomic";
NC_023183.1	selenoprofiles_exonerate	CDS	7542629	7542759	.	-	.	phase "."; gene_id "GPx.6.selenocysteine"; transcript_id "GPx.6.selenocysteine"; Reference "GPx.6.selenocysteine.lepisosteus_oculatus.GCF_000242695_1_LepOcu1_genomic";
NC_023183.1	selenoprofiles_exonerate	CDS	7542224	7542358	.	-	.	phase "."; gene_id "GPx.6.selenocysteine"; transcript_id "GPx.6.selenocysteine"; Reference "GPx.6.selenocysteine.lepisosteus_oculatus.GCF_000242695_1_LepOcu1_genomic";
NC_023183.1	selenoprofiles_secposition	Selenocysteine	7543796	7543798	.	-	.	phase "."; gene_id "Sec1:GPx.6.selenocysteine"; transcript_id "Sec1:GPx.6.selenocysteine"; Reference "GPx.6.selenocysteine.lepisosteus_oculatus.GCF_000242695_1_LepOcu1_genomic";
NC_023185.1	selenoprofiles_genewise	CDS	14565269	14565490	.	-	.	phase "."; gene_id "GPx.8.selenocysteine"; transcript_id "GPx.8.selenocysteine"; Reference "GPx.8.selenocysteine.lepisosteus_oculatus.GCF_000242695_1_LepOcu1_genomic";
NC_023185.1	selenoprofiles_genewise	CDS	14563897	14564247	.	-	.	phase "."; gene_id "GPx.8.selenocysteine"; transcript_id "GPx.8.selenocysteine"; Reference "GPx.8.selenocysteine.lepisosteus_oculatus.GCF_000242695_1_LepOcu1_genomic";
NC_023185.1	selenoprofiles_secposition	Selenocysteine	14565371	14565373	.	-	.	phase "."; gene_id "Sec1:GPx.8.selenocysteine"; transcript_id "Sec1:GPx.8.selenocysteine"; Reference "GPx.8.selenocysteine.lepisosteus_oculatus.GCF_000242695_1_LepOcu1_genomic";
NC_023184.1	selenoprofiles_genewise	CDS	34999991	35000162	.	-	.	phase "."; gene_id "GPx.10.selenocysteine"; transcript_id "GPx.10.selenocysteine"; Reference "GPx.10.selenocysteine.lepisosteus_oculatus.GCF_000242695_1_LepOcu1_genomic";
NC_023184.1	selenoprofiles_genewise	CDS	34999243	34999360	.	-	.	phase "."; gene_id "GPx.10.selenocysteine"; transcript_id "GPx.10.selenocysteine"; Reference "GPx.10.selenocysteine.lepisosteus_oculatus.GCF_000242695_1_LepOcu1_genomic";
NC_023184.1	selenoprofiles_genewise	CDS	34999002	34999101	.	-	.	phase "."; gene_id "GPx.10.selenocysteine"; transcript_id "GPx.10.selenocysteine"; Reference "GPx.10.selenocysteine.lepisosteus_oculatus.GCF_000242695_1_LepOcu1_genomic";
NC_023184.1	selenoprofiles_genewise	CDS	34998530	34998769	.	-	.	phase "."; gene_id "GPx.10.selenocysteine"; transcript_id "GPx.10.selenocysteine"; Reference "GPx.10.selenocysteine.lepisosteus_oculatus.GCF_000242695_1_LepOcu1_genomic";
NC_023184.1	selenoprofiles_secposition	Selenocysteine	35000013	35000015	.	-	.	phase "."; gene_id "Sec1:GPx.10.selenocysteine"; transcript_id "Sec1:GPx.10.selenocysteine"; Reference "GPx.10.selenocysteine.lepisosteus_oculatus.GCF_000242695_1_LepOcu1_genomic";
NC_023197.1	selenoprofiles_exonerate	CDS	6593704	6593850	.	+	.	phase "."; gene_id "GPx.15.selenocysteine"; transcript_id "GPx.15.selenocysteine"; Reference "GPx.15.selenocysteine.lepisosteus_oculatus.GCF_000242695_1_LepOcu1_genomic";
NC_023197.1	selenoprofiles_exonerate	CDS	6594064	6594215	.	+	.	phase "."; gene_id "GPx.15.selenocysteine"; transcript_id "GPx.15.selenocysteine"; Reference "GPx.15.selenocysteine.lepisosteus_oculatus.GCF_000242695_1_LepOcu1_genomic";
NC_023197.1	selenoprofiles_exonerate	CDS	6594855	6594909	.	+	.	phase "."; gene_id "GPx.15.selenocysteine"; transcript_id "GPx.15.selenocysteine"; Reference "GPx.15.selenocysteine.lepisosteus_oculatus.GCF_000242695_1_LepOcu1_genomic";
NC_023197.1	selenoprofiles_secposition	Selenocysteine	6593743	6593745	.	+	.	phase "."; gene_id "Sec1:GPx.15.selenocysteine"; transcript_id "Sec1:GPx.15.selenocysteine"; Reference "GPx.15.selenocysteine.lepisosteus_oculatus.GCF_000242695_1_LepOcu1_genomic";
NC_023188.1	selenoprofiles_genewise	CDS	7572264	7572431	.	+	.	phase "."; gene_id "Sel15.3.selenocysteine"; transcript_id "Sel15.3.selenocysteine"; Reference "Sel15.3.selenocysteine.lepisosteus_oculatus.GCF_000242695_1_LepOcu1_genomic";
NC_023188.1	selenoprofiles_genewise	CDS	7586111	7586174	.	+	.	phase "."; gene_id "Sel15.3.selenocysteine"; transcript_id "Sel15.3.selenocysteine"; Reference "Sel15.3.selenocysteine.lepisosteus_oculatus.GCF_000242695_1_LepOcu1_genomic";
NC_023188.1	selenoprofiles_genewise	CDS	7588566	7588615	.	+	.	phase "."; gene_id "Sel15.3.selenocysteine"; transcript_id "Sel15.3.selenocysteine"; Reference "Sel15.3.selenocysteine.lepisosteus_oculatus.GCF_000242695_1_LepOcu1_genomic";
NC_023188.1	selenoprofiles_genewise	CDS	7591347	7591478	.	+	.	phase "."; gene_id "Sel15.3.selenocysteine"; transcript_id "Sel15.3.selenocysteine"; Reference "Sel15.3.selenocysteine.lepisosteus_oculatus.GCF_000242695_1_LepOcu1_genomic";
NC_023188.1	selenoprofiles_secposition	Selenocysteine	7586144	7586146	.	+	.	phase "."; gene_id "Sec1:Sel15.3.selenocysteine"; transcript_id "Sec1:Sel15.3.selenocysteine"; Reference "Sel15.3.selenocysteine.lepisosteus_oculatus.GCF_000242695_1_LepOcu1_genomic";
NC_023187.1	selenoprofiles_exonerate	CDS	17077916	17078055	.	-	.	phase "."; gene_id "SelH.1.selenocysteine"; transcript_id "SelH.1.selenocysteine"; Reference "SelH.1.selenocysteine.lepisosteus_oculatus.GCF_000242695_1_LepOcu1_genomic";
NC_023187.1	selenoprofiles_exonerate	CDS	17077030	17077351	.	-	.	phase "."; gene_id "SelH.1.selenocysteine"; transcript_id "SelH.1.selenocysteine"; Reference "SelH.1.selenocysteine.lepisosteus_oculatus.GCF_000242695_1_LepOcu1_genomic";
NC_023187.1	selenoprofiles_secposition	Selenocysteine	17077342	17077344	.	-	.	phase "."; gene_id "Sec1:SelH.1.selenocysteine"; transcript_id "Sec1:SelH.1.selenocysteine"; Reference "SelH.1.selenocysteine.lepisosteus_oculatus.GCF_000242695_1_LepOcu1_genomic";
NC_023188.1	selenoprofiles_genewise	CDS	13244875	13244941	.	-	.	phase "."; gene_id "SelJ.3.selenocysteine"; transcript_id "SelJ.3.selenocysteine"; Reference "SelJ.3.selenocysteine.lepisosteus_oculatus.GCF_000242695_1_LepOcu1_genomic";
NC_023188.1	selenoprofiles_genewise	CDS	13244288	13244464	.	-	.	phase "."; gene_id "SelJ.3.selenocysteine"; transcript_id "SelJ.3.selenocysteine"; Reference "SelJ.3.selenocysteine.lepisosteus_oculatus.GCF_000242695_1_LepOcu1_genomic";
NC_023188.1	selenoprofiles_genewise	CDS	13243660	13243758	.	-	.	phase "."; gene_id "SelJ.3.selenocysteine"; transcript_id "SelJ.3.selenocysteine"; Reference "SelJ.3.selenocysteine.lepisosteus_oculatus.GCF_000242695_1_LepOcu1_genomic";
NC_023188.1	selenoprofiles_genewise	CDS	13242300	13242392	.	-	.	phase "."; gene_id "SelJ.3.selenocysteine"; transcript_id "SelJ.3.selenocysteine"; Reference "SelJ.3.selenocysteine.lepisosteus_oculatus.GCF_000242695_1_LepOcu1_genomic";
NC_023188.1	selenoprofiles_genewise	CDS	13240213	13240387	.	-	.	phase "."; gene_id "SelJ.3.selenocysteine"; transcript_id "SelJ.3.selenocysteine"; Reference "SelJ.3.selenocysteine.lepisosteus_oculatus.GCF_000242695_1_LepOcu1_genomic";
NC_023188.1	selenoprofiles_genewise	CDS	13239609	13239724	.	-	.	phase "."; gene_id "SelJ.3.selenocysteine"; transcript_id "SelJ.3.selenocysteine"; Reference "SelJ.3.selenocysteine.lepisosteus_oculatus.GCF_000242695_1_LepOcu1_genomic";
NC_023188.1	selenoprofiles_genewise	CDS	13238723	13238800	.	-	.	phase "."; gene_id "SelJ.3.selenocysteine"; transcript_id "SelJ.3.selenocysteine"; Reference "SelJ.3.selenocysteine.lepisosteus_oculatus.GCF_000242695_1_LepOcu1_genomic";
NC_023188.1	selenoprofiles_genewise	CDS	13238005	13238312	.	-	.	phase "."; gene_id "SelJ.3.selenocysteine"; transcript_id "SelJ.3.selenocysteine"; Reference "SelJ.3.selenocysteine.lepisosteus_oculatus.GCF_000242695_1_LepOcu1_genomic";
NC_023188.1	selenoprofiles_secposition	Selenocysteine	13238724	13238726	.	-	.	phase "."; gene_id "Sec1:SelJ.3.selenocysteine"; transcript_id "Sec1:SelJ.3.selenocysteine"; Reference "SelJ.3.selenocysteine.lepisosteus_oculatus.GCF_000242695_1_LepOcu1_genomic";
NC_023183.1	selenoprofiles_genewise	CDS	48367959	48368068	.	-	.	phase "."; gene_id "SelK.1.selenocysteine"; transcript_id "SelK.1.selenocysteine"; Reference "SelK.1.selenocysteine.lepisosteus_oculatus.GCF_000242695_1_LepOcu1_genomic";
NC_023183.1	selenoprofiles_genewise	CDS	48367611	48367694	.	-	.	phase "."; gene_id "SelK.1.selenocysteine"; transcript_id "SelK.1.selenocysteine"; Reference "SelK.1.selenocysteine.lepisosteus_oculatus.GCF_000242695_1_LepOcu1_genomic";
NC_023183.1	selenoprofiles_genewise	CDS	48367055	48367157	.	-	.	phase "."; gene_id "SelK.1.selenocysteine"; transcript_id "SelK.1.selenocysteine"; Reference "SelK.1.selenocysteine.lepisosteus_oculatus.GCF_000242695_1_LepOcu1_genomic";
NC_023183.1	selenoprofiles_secposition	Selenocysteine	48367064	48367066	.	-	.	phase "."; gene_id "Sec1:SelK.1.selenocysteine"; transcript_id "Sec1:SelK.1.selenocysteine"; Reference "SelK.1.selenocysteine.lepisosteus_oculatus.GCF_000242695_1_LepOcu1_genomic";
NC_023179.1	selenoprofiles_genewise	CDS	14499645	14499979	.	-	.	phase "."; gene_id "SelL.3.selenocysteine"; transcript_id "SelL.3.selenocysteine"; Reference "SelL.3.selenocysteine.lepisosteus_oculatus.GCF_000242695_1_LepOcu1_genomic";
NC_023179.1	selenoprofiles_genewise	CDS	14497261	14497375	.	-	.	phase "."; gene_id "SelL.3.selenocysteine"; transcript_id "SelL.3.selenocysteine"; Reference "SelL.3.selenocysteine.lepisosteus_oculatus.GCF_000242695_1_LepOcu1_genomic";
NC_023179.1	selenoprofiles_genewise	CDS	14496581	14496703	.	-	.	phase "."; gene_id "SelL.3.selenocysteine"; transcript_id "SelL.3.selenocysteine"; Reference "SelL.3.selenocysteine.lepisosteus_oculatus.GCF_000242695_1_LepOcu1_genomic";
NC_023179.1	selenoprofiles_genewise	CDS	14495321	14495458	.	-	.	phase "."; gene_id "SelL.3.selenocysteine"; transcript_id "SelL.3.selenocysteine"; Reference "SelL.3.selenocysteine.lepisosteus_oculatus.GCF_000242695_1_LepOcu1_genomic";
NC_023179.1	selenoprofiles_genewise	CDS	14492476	14492607	.	-	.	phase "."; gene_id "SelL.3.selenocysteine"; transcript_id "SelL.3.selenocysteine"; Reference "SelL.3.selenocysteine.lepisosteus_oculatus.GCF_000242695_1_LepOcu1_genomic";
NC_023179.1	selenoprofiles_secposition	Selenocysteine	14497303	14497305	.	-	.	phase "."; gene_id "Sec1:SelL.3.selenocysteine"; transcript_id "Sec1:SelL.3.selenocysteine"; Reference "SelL.3.selenocysteine.lepisosteus_oculatus.GCF_000242695_1_LepOcu1_genomic";
NC_023179.1	selenoprofiles_secposition	Selenocysteine	14497294	14497296	.	-	.	phase "."; gene_id "Sec2:SelL.3.selenocysteine"; transcript_id "Sec2:SelL.3.selenocysteine"; Reference "SelL.3.selenocysteine.lepisosteus_oculatus.GCF_000242695_1_LepOcu1_genomic";
NC_023198.1	selenoprofiles_exonerate	CDS	14544403	14544472	.	-	.	phase "."; gene_id "SelM.3.selenocysteine"; transcript_id "SelM.3.selenocysteine"; Reference "SelM.3.selenocysteine.lepisosteus_oculatus.GCF_000242695_1_LepOcu1_genomic";
NC_023198.1	selenoprofiles_exonerate	CDS	14542668	14542756	.	-	.	phase "."; gene_id "SelM.3.selenocysteine"; transcript_id "SelM.3.selenocysteine"; Reference "SelM.3.selenocysteine.lepisosteus_oculatus.GCF_000242695_1_LepOcu1_genomic";
NC_023198.1	selenoprofiles_exonerate	CDS	14540675	14540929	.	-	.	phase "."; gene_id "SelM.3.selenocysteine"; transcript_id "SelM.3.selenocysteine"; Reference "SelM.3.selenocysteine.lepisosteus_oculatus.GCF_000242695_1_LepOcu1_genomic";
NC_023198.1	selenoprofiles_secposition	Selenocysteine	14544449	14544451	.	-	.	phase "."; gene_id "Sec1:SelM.3.selenocysteine"; transcript_id "Sec1:SelM.3.selenocysteine"; Reference "SelM.3.selenocysteine.lepisosteus_oculatus.GCF_000242695_1_LepOcu1_genomic";
NC_023184.1	selenoprofiles_exonerate	CDS	7773759	7773989	.	-	.	phase "."; gene_id "SelN.5.selenocysteine"; transcript_id "SelN.5.selenocysteine"; Reference "SelN.5.selenocysteine.lepisosteus_oculatus.GCF_000242695_1_LepOcu1_genomic";
NC_023184.1	selenoprofiles_exonerate	CDS	7771902	7772019	.	-	.	phase "."; gene_id "SelN.5.selenocysteine"; transcript_id "SelN.5.selenocysteine"; Reference "SelN.5.selenocysteine.lepisosteus_oculatus.GCF_000242695_1_LepOcu1_genomic";
NC_023184.1	selenoprofiles_exonerate	CDS	7771052	7771182	.	-	.	phase "."; gene_id "SelN.5.selenocysteine"; transcript_id "SelN.5.selenocysteine"; Reference "SelN.5.selenocysteine.lepisosteus_oculatus.GCF_000242695_1_LepOcu1_genomic";
NC_023184.1	selenoprofiles_exonerate	CDS	7770735	7770947	.	-	.	phase "."; gene_id "SelN.5.selenocysteine"; transcript_id "SelN.5.selenocysteine"; Reference "SelN.5.selenocysteine.lepisosteus_oculatus.GCF_000242695_1_LepOcu1_genomic";
NC_023184.1	selenoprofiles_exonerate	CDS	7769086	7769210	.	-	.	phase "."; gene_id "SelN.5.selenocysteine"; transcript_id "SelN.5.selenocysteine"; Reference "SelN.5.selenocysteine.lepisosteus_oculatus.GCF_000242695_1_LepOcu1_genomic";
NC_023184.1	selenoprofiles_exonerate	CDS	7763939	7764076	.	-	.	phase "."; gene_id "SelN.5.selenocysteine"; transcript_id "SelN.5.selenocysteine"; Reference "SelN.5.selenocysteine.lepisosteus_oculatus.GCF_000242695_1_LepOcu1_genomic";
NC_023184.1	selenoprofiles_exonerate	CDS	7763506	7763587	.	-	.	phase "."; gene_id "SelN.5.selenocysteine"; transcript_id "SelN.5.selenocysteine"; Reference "SelN.5.selenocysteine.lepisosteus_oculatus.GCF_000242695_1_LepOcu1_genomic";
NC_023184.1	selenoprofiles_exonerate	CDS	7762703	7762891	.	-	.	phase "."; gene_id "SelN.5.selenocysteine"; transcript_id "SelN.5.selenocysteine"; Reference "SelN.5.selenocysteine.lepisosteus_oculatus.GCF_000242695_1_LepOcu1_genomic";
NC_023184.1	selenoprofiles_exonerate	CDS	7762117	7762222	.	-	.	phase "."; gene_id "SelN.5.selenocysteine"; transcript_id "SelN.5.selenocysteine"; Reference "SelN.5.selenocysteine.lepisosteus_oculatus.GCF_000242695_1_LepOcu1_genomic";
NC_023184.1	selenoprofiles_exonerate	CDS	7761495	7761682	.	-	.	phase "."; gene_id "SelN.5.selenocysteine"; transcript_id "SelN.5.selenocysteine"; Reference "SelN.5.selenocysteine.lepisosteus_oculatus.GCF_000242695_1_LepOcu1_genomic";
NC_023184.1	selenoprofiles_secposition	Selenocysteine	7762118	7762120	.	-	.	phase "."; gene_id "Sec1:SelN.5.selenocysteine"; transcript_id "Sec1:SelN.5.selenocysteine"; Reference "SelN.5.selenocysteine.lepisosteus_oculatus.GCF_000242695_1_LepOcu1_genomic";
NC_023184.1	selenoprofiles_genewise	CDS	7767869	7768240	.	-	.	phase "."; gene_id "SelN.9.selenocysteine"; transcript_id "SelN.9.selenocysteine"; Reference "SelN.9.selenocysteine.lepisosteus_oculatus.GCF_000242695_1_LepOcu1_genomic";
NC_023184.1	selenoprofiles_genewise	CDS	7767295	7767400	.	-	.	phase "."; gene_id "SelN.9.selenocysteine"; transcript_id "SelN.9.selenocysteine"; Reference "SelN.9.selenocysteine.lepisosteus_oculatus.GCF_000242695_1_LepOcu1_genomic";
NC_023184.1	selenoprofiles_genewise	CDS	7766748	7766860	.	-	.	phase "."; gene_id "SelN.9.selenocysteine"; transcript_id "SelN.9.selenocysteine"; Reference "SelN.9.selenocysteine.lepisosteus_oculatus.GCF_000242695_1_LepOcu1_genomic";
NC_023184.1	selenoprofiles_genewise	CDS	7765658	7765759	.	-	.	phase "."; gene_id "SelN.9.selenocysteine"; transcript_id "SelN.9.selenocysteine"; Reference "SelN.9.selenocysteine.lepisosteus_oculatus.GCF_000242695_1_LepOcu1_genomic";
NC_023184.1	selenoprofiles_genewise	CDS	7764213	7764365	.	-	.	phase "."; gene_id "SelN.9.selenocysteine"; transcript_id "SelN.9.selenocysteine"; Reference "SelN.9.selenocysteine.lepisosteus_oculatus.GCF_000242695_1_LepOcu1_genomic";
NC_023184.1	selenoprofiles_secposition	Selenocysteine	7767296	7767298	.	-	.	phase "."; gene_id "Sec1:SelN.9.selenocysteine"; transcript_id "Sec1:SelN.9.selenocysteine"; Reference "SelN.9.selenocysteine.lepisosteus_oculatus.GCF_000242695_1_LepOcu1_genomic";
NC_023188.1	selenoprofiles_genewise	CDS	3383511	3383725	.	+	.	phase "."; gene_id "SelP.2.selenocysteine"; transcript_id "SelP.2.selenocysteine"; Reference "SelP.2.selenocysteine.lepisosteus_oculatus.GCF_000242695_1_LepOcu1_genomic";
NC_023188.1	selenoprofiles_genewise	CDS	3384245	3384457	.	+	.	phase "."; gene_id "SelP.2.selenocysteine"; transcript_id "SelP.2.selenocysteine"; Reference "SelP.2.selenocysteine.lepisosteus_oculatus.GCF_000242695_1_LepOcu1_genomic";
NC_023188.1	selenoprofiles_genewise	CDS	3384960	3385071	.	+	.	phase "."; gene_id "SelP.2.selenocysteine"; transcript_id "SelP.2.selenocysteine"; Reference "SelP.2.selenocysteine.lepisosteus_oculatus.GCF_000242695_1_LepOcu1_genomic";
NC_023188.1	selenoprofiles_genewise	CDS	3386158	3386454	.	+	.	phase "."; gene_id "SelP.2.selenocysteine"; transcript_id "SelP.2.selenocysteine"; Reference "SelP.2.selenocysteine.lepisosteus_oculatus.GCF_000242695_1_LepOcu1_genomic";
NC_023188.1	selenoprofiles_secposition	Selenocysteine	3383697	3383699	.	+	.	phase "."; gene_id "Sec1:SelP.2.selenocysteine"; transcript_id "Sec1:SelP.2.selenocysteine"; Reference "SelP.2.selenocysteine.lepisosteus_oculatus.GCF_000242695_1_LepOcu1_genomic";
NC_023180.1	selenoprofiles_exonerate	CDS	24730980	24731182	.	-	.	phase "."; gene_id "SelP.5.selenocysteine"; transcript_id "SelP.5.selenocysteine"; Reference "SelP.5.selenocysteine.lepisosteus_oculatus.GCF_000242695_1_LepOcu1_genomic";
NC_023180.1	selenoprofiles_exonerate	CDS	24730204	24730416	.	-	.	phase "."; gene_id "SelP.5.selenocysteine"; transcript_id "SelP.5.selenocysteine"; Reference "SelP.5.selenocysteine.lepisosteus_oculatus.GCF_000242695_1_LepOcu1_genomic";
NC_023180.1	selenoprofiles_exonerate	CDS	24729853	24729970	.	-	.	phase "."; gene_id "SelP.5.selenocysteine"; transcript_id "SelP.5.selenocysteine"; Reference "SelP.5.selenocysteine.lepisosteus_oculatus.GCF_000242695_1_LepOcu1_genomic";
NC_023180.1	selenoprofiles_exonerate	CDS	24729347	24729682	.	-	.	phase "."; gene_id "SelP.5.selenocysteine"; transcript_id "SelP.5.selenocysteine"; Reference "SelP.5.selenocysteine.lepisosteus_oculatus.GCF_000242695_1_LepOcu1_genomic";
NC_023180.1	selenoprofiles_secposition	Selenocysteine	24731006	24731008	.	-	.	phase "."; gene_id "Sec1:SelP.5.selenocysteine"; transcript_id "Sec1:SelP.5.selenocysteine"; Reference "SelP.5.selenocysteine.lepisosteus_oculatus.GCF_000242695_1_LepOcu1_genomic";
NC_023191.1	selenoprofiles_genewise	CDS	16291506	16291560	.	+	.	phase "."; gene_id "SelR.4.selenocysteine"; transcript_id "SelR.4.selenocysteine"; Reference "SelR.4.selenocysteine.lepisosteus_oculatus.GCF_000242695_1_LepOcu1_genomic";
NC_023191.1	selenoprofiles_genewise	CDS	16292149	16292291	.	+	.	phase "."; gene_id "SelR.4.selenocysteine"; transcript_id "SelR.4.selenocysteine"; Reference "SelR.4.selenocysteine.lepisosteus_oculatus.GCF_000242695_1_LepOcu1_genomic";
NC_023191.1	selenoprofiles_genewise	CDS	16292579	16292785	.	+	.	phase "."; gene_id "SelR.4.selenocysteine"; transcript_id "SelR.4.selenocysteine"; Reference "SelR.4.selenocysteine.lepisosteus_oculatus.GCF_000242695_1_LepOcu1_genomic";
NC_023191.1	selenoprofiles_secposition	Selenocysteine	16292657	16292659	.	+	.	phase "."; gene_id "Sec1:SelR.4.selenocysteine"; transcript_id "Sec1:SelR.4.selenocysteine"; Reference "SelR.4.selenocysteine.lepisosteus_oculatus.GCF_000242695_1_LepOcu1_genomic";
NC_023183.1	selenoprofiles_exonerate	CDS	36343800	36343977	.	+	.	phase "."; gene_id "SelU.8.selenocysteine"; transcript_id "SelU.8.selenocysteine"; Reference "SelU.8.selenocysteine.lepisosteus_oculatus.GCF_000242695_1_LepOcu1_genomic";
NC_023183.1	selenoprofiles_exonerate	CDS	36344248	36344339	.	+	.	phase "."; gene_id "SelU.8.selenocysteine"; transcript_id "SelU.8.selenocysteine"; Reference "SelU.8.selenocysteine.lepisosteus_oculatus.GCF_000242695_1_LepOcu1_genomic";
NC_023183.1	selenoprofiles_exonerate	CDS	36344899	36345039	.	+	.	phase "."; gene_id "SelU.8.selenocysteine"; transcript_id "SelU.8.selenocysteine"; Reference "SelU.8.selenocysteine.lepisosteus_oculatus.GCF_000242695_1_LepOcu1_genomic";
NC_023183.1	selenoprofiles_exonerate	CDS	36346357	36346521	.	+	.	phase "."; gene_id "SelU.8.selenocysteine"; transcript_id "SelU.8.selenocysteine"; Reference "SelU.8.selenocysteine.lepisosteus_oculatus.GCF_000242695_1_LepOcu1_genomic";
NC_023183.1	selenoprofiles_exonerate	CDS	36347354	36347449	.	+	.	phase "."; gene_id "SelU.8.selenocysteine"; transcript_id "SelU.8.selenocysteine"; Reference "SelU.8.selenocysteine.lepisosteus_oculatus.GCF_000242695_1_LepOcu1_genomic";
NC_023183.1	selenoprofiles_secposition	Selenocysteine	36344322	36344324	.	+	.	phase "."; gene_id "Sec1:SelU.8.selenocysteine"; transcript_id "Sec1:SelU.8.selenocysteine"; Reference "SelU.8.selenocysteine.lepisosteus_oculatus.GCF_000242695_1_LepOcu1_genomic";
NC_023183.1	selenoprofiles_genewise	CDS	45029232	45029348	.	-	.	phase "."; gene_id "TR.10.selenocysteine"; transcript_id "TR.10.selenocysteine"; Reference "TR.10.selenocysteine.lepisosteus_oculatus.GCF_000242695_1_LepOcu1_genomic";
NC_023183.1	selenoprofiles_genewise	CDS	45027451	45027511	.	-	.	phase "."; gene_id "TR.10.selenocysteine"; transcript_id "TR.10.selenocysteine"; Reference "TR.10.selenocysteine.lepisosteus_oculatus.GCF_000242695_1_LepOcu1_genomic";
NC_023183.1	selenoprofiles_genewise	CDS	45025715	45025824	.	-	.	phase "."; gene_id "TR.10.selenocysteine"; transcript_id "TR.10.selenocysteine"; Reference "TR.10.selenocysteine.lepisosteus_oculatus.GCF_000242695_1_LepOcu1_genomic";
NC_023183.1	selenoprofiles_genewise	CDS	45023302	45023406	.	-	.	phase "."; gene_id "TR.10.selenocysteine"; transcript_id "TR.10.selenocysteine"; Reference "TR.10.selenocysteine.lepisosteus_oculatus.GCF_000242695_1_LepOcu1_genomic";
NC_023183.1	selenoprofiles_genewise	CDS	45021604	45021676	.	-	.	phase "."; gene_id "TR.10.selenocysteine"; transcript_id "TR.10.selenocysteine"; Reference "TR.10.selenocysteine.lepisosteus_oculatus.GCF_000242695_1_LepOcu1_genomic";
NC_023183.1	selenoprofiles_genewise	CDS	45021212	45021331	.	-	.	phase "."; gene_id "TR.10.selenocysteine"; transcript_id "TR.10.selenocysteine"; Reference "TR.10.selenocysteine.lepisosteus_oculatus.GCF_000242695_1_LepOcu1_genomic";
NC_023183.1	selenoprofiles_genewise	CDS	45020245	45020387	.	-	.	phase "."; gene_id "TR.10.selenocysteine"; transcript_id "TR.10.selenocysteine"; Reference "TR.10.selenocysteine.lepisosteus_oculatus.GCF_000242695_1_LepOcu1_genomic";
NC_023183.1	selenoprofiles_genewise	CDS	45019885	45020000	.	-	.	phase "."; gene_id "TR.10.selenocysteine"; transcript_id "TR.10.selenocysteine"; Reference "TR.10.selenocysteine.lepisosteus_oculatus.GCF_000242695_1_LepOcu1_genomic";
NC_023183.1	selenoprofiles_genewise	CDS	45018293	45018518	.	-	.	phase "."; gene_id "TR.10.selenocysteine"; transcript_id "TR.10.selenocysteine"; Reference "TR.10.selenocysteine.lepisosteus_oculatus.GCF_000242695_1_LepOcu1_genomic";
NC_023183.1	selenoprofiles_genewise	CDS	45017990	45018082	.	-	.	phase "."; gene_id "TR.10.selenocysteine"; transcript_id "TR.10.selenocysteine"; Reference "TR.10.selenocysteine.lepisosteus_oculatus.GCF_000242695_1_LepOcu1_genomic";
NC_023183.1	selenoprofiles_genewise	CDS	45017661	45017737	.	-	.	phase "."; gene_id "TR.10.selenocysteine"; transcript_id "TR.10.selenocysteine"; Reference "TR.10.selenocysteine.lepisosteus_oculatus.GCF_000242695_1_LepOcu1_genomic";
NC_023183.1	selenoprofiles_genewise	CDS	45016091	45016247	.	-	.	phase "."; gene_id "TR.10.selenocysteine"; transcript_id "TR.10.selenocysteine"; Reference "TR.10.selenocysteine.lepisosteus_oculatus.GCF_000242695_1_LepOcu1_genomic";
NC_023183.1	selenoprofiles_genewise	CDS	45015501	45015608	.	-	.	phase "."; gene_id "TR.10.selenocysteine"; transcript_id "TR.10.selenocysteine"; Reference "TR.10.selenocysteine.lepisosteus_oculatus.GCF_000242695_1_LepOcu1_genomic";
NC_023183.1	selenoprofiles_genewise	CDS	45014497	45014592	.	-	.	phase "."; gene_id "TR.10.selenocysteine"; transcript_id "TR.10.selenocysteine"; Reference "TR.10.selenocysteine.lepisosteus_oculatus.GCF_000242695_1_LepOcu1_genomic";
NC_023183.1	selenoprofiles_genewise	CDS	45013581	45013715	.	-	.	phase "."; gene_id "TR.10.selenocysteine"; transcript_id "TR.10.selenocysteine"; Reference "TR.10.selenocysteine.lepisosteus_oculatus.GCF_000242695_1_LepOcu1_genomic";
NC_023183.1	selenoprofiles_genewise	CDS	45013061	45013129	.	-	.	phase "."; gene_id "TR.10.selenocysteine"; transcript_id "TR.10.selenocysteine"; Reference "TR.10.selenocysteine.lepisosteus_oculatus.GCF_000242695_1_LepOcu1_genomic";
NC_023183.1	selenoprofiles_secposition	Selenocysteine	45013067	45013069	.	-	.	phase "."; gene_id "Sec1:TR.10.selenocysteine"; transcript_id "Sec1:TR.10.selenocysteine"; Reference "TR.10.selenocysteine.lepisosteus_oculatus.GCF_000242695_1_LepOcu1_genomic";
NC_023198.1	selenoprofiles_exonerate	CDS	2295676	2295831	.	-	.	phase "."; gene_id "TR.18.selenocysteine"; transcript_id "TR.18.selenocysteine"; Reference "TR.18.selenocysteine.lepisosteus_oculatus.GCF_000242695_1_LepOcu1_genomic";
NC_023198.1	selenoprofiles_exonerate	CDS	2295215	2295277	.	-	.	phase "."; gene_id "TR.18.selenocysteine"; transcript_id "TR.18.selenocysteine"; Reference "TR.18.selenocysteine.lepisosteus_oculatus.GCF_000242695_1_LepOcu1_genomic";
NC_023198.1	selenoprofiles_exonerate	CDS	2294583	2294653	.	-	.	phase "."; gene_id "TR.18.selenocysteine"; transcript_id "TR.18.selenocysteine"; Reference "TR.18.selenocysteine.lepisosteus_oculatus.GCF_000242695_1_LepOcu1_genomic";
NC_023198.1	selenoprofiles_exonerate	CDS	2289687	2289795	.	-	.	phase "."; gene_id "TR.18.selenocysteine"; transcript_id "TR.18.selenocysteine"; Reference "TR.18.selenocysteine.lepisosteus_oculatus.GCF_000242695_1_LepOcu1_genomic";
NC_023198.1	selenoprofiles_exonerate	CDS	2287747	2287921	.	-	.	phase "."; gene_id "TR.18.selenocysteine"; transcript_id "TR.18.selenocysteine"; Reference "TR.18.selenocysteine.lepisosteus_oculatus.GCF_000242695_1_LepOcu1_genomic";
NC_023198.1	selenoprofiles_exonerate	CDS	2283193	2283329	.	-	.	phase "."; gene_id "TR.18.selenocysteine"; transcript_id "TR.18.selenocysteine"; Reference "TR.18.selenocysteine.lepisosteus_oculatus.GCF_000242695_1_LepOcu1_genomic";
NC_023198.1	selenoprofiles_exonerate	CDS	2280261	2280356	.	-	.	phase "."; gene_id "TR.18.selenocysteine"; transcript_id "TR.18.selenocysteine"; Reference "TR.18.selenocysteine.lepisosteus_oculatus.GCF_000242695_1_LepOcu1_genomic";
NC_023198.1	selenoprofiles_exonerate	CDS	2279670	2279762	.	-	.	phase "."; gene_id "TR.18.selenocysteine"; transcript_id "TR.18.selenocysteine"; Reference "TR.18.selenocysteine.lepisosteus_oculatus.GCF_000242695_1_LepOcu1_genomic";
NC_023198.1	selenoprofiles_exonerate	CDS	2278099	2278170	.	-	.	phase "."; gene_id "TR.18.selenocysteine"; transcript_id "TR.18.selenocysteine"; Reference "TR.18.selenocysteine.lepisosteus_oculatus.GCF_000242695_1_LepOcu1_genomic";
NC_023198.1	selenoprofiles_exonerate	CDS	2277868	2277965	.	-	.	phase "."; gene_id "TR.18.selenocysteine"; transcript_id "TR.18.selenocysteine"; Reference "TR.18.selenocysteine.lepisosteus_oculatus.GCF_000242695_1_LepOcu1_genomic";
NC_023198.1	selenoprofiles_exonerate	CDS	2277016	2277145	.	-	.	phase "."; gene_id "TR.18.selenocysteine"; transcript_id "TR.18.selenocysteine"; Reference "TR.18.selenocysteine.lepisosteus_oculatus.GCF_000242695_1_LepOcu1_genomic";
NC_023198.1	selenoprofiles_secposition	Selenocysteine	2277022	2277024	.	-	.	phase "."; gene_id "Sec1:TR.18.selenocysteine"; transcript_id "Sec1:TR.18.selenocysteine"; Reference "TR.18.selenocysteine.lepisosteus_oculatus.GCF_000242695_1_LepOcu1_genomic";
NC_023192.1	selenoprofiles_genewise	CDS	2471786	2471931	.	+	.	phase "."; gene_id "SelT.2.selenocysteine"; transcript_id "SelT.2.selenocysteine"; Reference "SelT.2.selenocysteine.lepisosteus_oculatus.GCF_000242695_1_LepOcu1_genomic";
NC_023192.1	selenoprofiles_genewise	CDS	2473841	2473951	.	+	.	phase "."; gene_id "SelT.2.selenocysteine"; transcript_id "SelT.2.selenocysteine"; Reference "SelT.2.selenocysteine.lepisosteus_oculatus.GCF_000242695_1_LepOcu1_genomic";
NC_023192.1	selenoprofiles_genewise	CDS	2474902	2475028	.	+	.	phase "."; gene_id "SelT.2.selenocysteine"; transcript_id "SelT.2.selenocysteine"; Reference "SelT.2.selenocysteine.lepisosteus_oculatus.GCF_000242695_1_LepOcu1_genomic";
NC_023192.1	selenoprofiles_genewise	CDS	2475685	2475772	.	+	.	phase "."; gene_id "SelT.2.selenocysteine"; transcript_id "SelT.2.selenocysteine"; Reference "SelT.2.selenocysteine.lepisosteus_oculatus.GCF_000242695_1_LepOcu1_genomic";
NC_023192.1	selenoprofiles_genewise	CDS	2476131	2476255	.	+	.	phase "."; gene_id "SelT.2.selenocysteine"; transcript_id "SelT.2.selenocysteine"; Reference "SelT.2.selenocysteine.lepisosteus_oculatus.GCF_000242695_1_LepOcu1_genomic";
NC_023192.1	selenoprofiles_secposition	Selenocysteine	2473848	2473850	.	+	.	phase "."; gene_id "Sec1:SelT.2.selenocysteine"; transcript_id "Sec1:SelT.2.selenocysteine"; Reference "SelT.2.selenocysteine.lepisosteus_oculatus.GCF_000242695_1_LepOcu1_genomic";
NC_023185.1	selenoprofiles_genewise	CDS	49069555	49069778	.	+	.	phase "."; gene_id "SelT.6.selenocysteine"; transcript_id "SelT.6.selenocysteine"; Reference "SelT.6.selenocysteine.lepisosteus_oculatus.GCF_000242695_1_LepOcu1_genomic";
NC_023185.1	selenoprofiles_genewise	CDS	49071540	49071650	.	+	.	phase "."; gene_id "SelT.6.selenocysteine"; transcript_id "SelT.6.selenocysteine"; Reference "SelT.6.selenocysteine.lepisosteus_oculatus.GCF_000242695_1_LepOcu1_genomic";
NC_023185.1	selenoprofiles_genewise	CDS	49072431	49072557	.	+	.	phase "."; gene_id "SelT.6.selenocysteine"; transcript_id "SelT.6.selenocysteine"; Reference "SelT.6.selenocysteine.lepisosteus_oculatus.GCF_000242695_1_LepOcu1_genomic";
NC_023185.1	selenoprofiles_genewise	CDS	49073218	49073305	.	+	.	phase "."; gene_id "SelT.6.selenocysteine"; transcript_id "SelT.6.selenocysteine"; Reference "SelT.6.selenocysteine.lepisosteus_oculatus.GCF_000242695_1_LepOcu1_genomic";
NC_023185.1	selenoprofiles_genewise	CDS	49074076	49074197	.	+	.	phase "."; gene_id "SelT.6.selenocysteine"; transcript_id "SelT.6.selenocysteine"; Reference "SelT.6.selenocysteine.lepisosteus_oculatus.GCF_000242695_1_LepOcu1_genomic";
NC_023185.1	selenoprofiles_secposition	Selenocysteine	49071547	49071549	.	+	.	phase "."; gene_id "Sec1:SelT.6.selenocysteine"; transcript_id "Sec1:SelT.6.selenocysteine"; Reference "SelT.6.selenocysteine.lepisosteus_oculatus.GCF_000242695_1_LepOcu1_genomic";
NC_023182.1	selenoprofiles_genewise	CDS	13340270	13340452	.	+	.	phase "."; gene_id "SelW.2.selenocysteine"; transcript_id "SelW.2.selenocysteine"; Reference "SelW.2.selenocysteine.lepisosteus_oculatus.GCF_000242695_1_LepOcu1_genomic";
NC_023182.1	selenoprofiles_secposition	Selenocysteine	13340300	13340302	.	+	.	phase "."; gene_id "Sec1:SelW.2.selenocysteine"; transcript_id "Sec1:SelW.2.selenocysteine"; Reference "SelW.2.selenocysteine.lepisosteus_oculatus.GCF_000242695_1_LepOcu1_genomic";
NC_023182.1	selenoprofiles_secposition	Selenocysteine	13340300	13340302	.	+	.	phase "."; gene_id "Sec2:SelW.2.selenocysteine"; transcript_id "Sec2:SelW.2.selenocysteine"; Reference "SelW.2.selenocysteine.lepisosteus_oculatus.GCF_000242695_1_LepOcu1_genomic";
VXAX01000530.1	selenoprofiles_genewise	CDS	11299	11535	.	+	.	phase "."; gene_id "SPS.8.selenocysteine"; transcript_id "SPS.8.selenocysteine"; Reference "SPS.8.selenocysteine.leptocoma_aspasia.GCA_013399835_1_ASM1339983v1_genomic";
VXAX01000530.1	selenoprofiles_genewise	CDS	11851	11919	.	+	.	phase "."; gene_id "SPS.8.selenocysteine"; transcript_id "SPS.8.selenocysteine"; Reference "SPS.8.selenocysteine.leptocoma_aspasia.GCA_013399835_1_ASM1339983v1_genomic";
VXAX01000530.1	selenoprofiles_genewise	CDS	12788	13015	.	+	.	phase "."; gene_id "SPS.8.selenocysteine"; transcript_id "SPS.8.selenocysteine"; Reference "SPS.8.selenocysteine.leptocoma_aspasia.GCA_013399835_1_ASM1339983v1_genomic";
VXAX01000530.1	selenoprofiles_genewise	CDS	13567	13670	.	+	.	phase "."; gene_id "SPS.8.selenocysteine"; transcript_id "SPS.8.selenocysteine"; Reference "SPS.8.selenocysteine.leptocoma_aspasia.GCA_013399835_1_ASM1339983v1_genomic";
VXAX01000530.1	selenoprofiles_genewise	CDS	14076	14166	.	+	.	phase "."; gene_id "SPS.8.selenocysteine"; transcript_id "SPS.8.selenocysteine"; Reference "SPS.8.selenocysteine.leptocoma_aspasia.GCA_013399835_1_ASM1339983v1_genomic";
VXAX01000530.1	selenoprofiles_genewise	CDS	14463	14562	.	+	.	phase "."; gene_id "SPS.8.selenocysteine"; transcript_id "SPS.8.selenocysteine"; Reference "SPS.8.selenocysteine.leptocoma_aspasia.GCA_013399835_1_ASM1339983v1_genomic";
VXAX01000530.1	selenoprofiles_genewise	CDS	15031	15245	.	+	.	phase "."; gene_id "SPS.8.selenocysteine"; transcript_id "SPS.8.selenocysteine"; Reference "SPS.8.selenocysteine.leptocoma_aspasia.GCA_013399835_1_ASM1339983v1_genomic";
VXAX01000530.1	selenoprofiles_secposition	Selenocysteine	11395	11397	.	+	.	phase "."; gene_id "Sec1:SPS.8.selenocysteine"; transcript_id "Sec1:SPS.8.selenocysteine"; Reference "SPS.8.selenocysteine.leptocoma_aspasia.GCA_013399835_1_ASM1339983v1_genomic";
VXAX01005619.1	selenoprofiles_genewise	CDS	419714	420538	.	+	.	phase "."; gene_id "DI.1.selenocysteine"; transcript_id "DI.1.selenocysteine"; Reference "DI.1.selenocysteine.leptocoma_aspasia.GCA_013399835_1_ASM1339983v1_genomic";
VXAX01005619.1	selenoprofiles_secposition	Selenocysteine	420125	420127	.	+	.	phase "."; gene_id "Sec1:DI.1.selenocysteine"; transcript_id "Sec1:DI.1.selenocysteine"; Reference "DI.1.selenocysteine.leptocoma_aspasia.GCA_013399835_1_ASM1339983v1_genomic";
VXAX01003660.1	selenoprofiles_genewise	CDS	372163	372384	.	-	.	phase "."; gene_id "DI.3.selenocysteine"; transcript_id "DI.3.selenocysteine"; Reference "DI.3.selenocysteine.leptocoma_aspasia.GCA_013399835_1_ASM1339983v1_genomic";
VXAX01003660.1	selenoprofiles_genewise	CDS	360651	361223	.	-	.	phase "."; gene_id "DI.3.selenocysteine"; transcript_id "DI.3.selenocysteine"; Reference "DI.3.selenocysteine.leptocoma_aspasia.GCA_013399835_1_ASM1339983v1_genomic";
VXAX01003660.1	selenoprofiles_secposition	Selenocysteine	361050	361052	.	-	.	phase "."; gene_id "Sec1:DI.3.selenocysteine"; transcript_id "Sec1:DI.3.selenocysteine"; Reference "DI.3.selenocysteine.leptocoma_aspasia.GCA_013399835_1_ASM1339983v1_genomic";
VXAX01005552.1	selenoprofiles_genewise	CDS	230741	231071	.	+	.	phase "."; gene_id "DI.5.selenocysteine"; transcript_id "DI.5.selenocysteine"; Reference "DI.5.selenocysteine.leptocoma_aspasia.GCA_013399835_1_ASM1339983v1_genomic";
VXAX01005552.1	selenoprofiles_genewise	CDS	232594	232737	.	+	.	phase "."; gene_id "DI.5.selenocysteine"; transcript_id "DI.5.selenocysteine"; Reference "DI.5.selenocysteine.leptocoma_aspasia.GCA_013399835_1_ASM1339983v1_genomic";
VXAX01005552.1	selenoprofiles_genewise	CDS	233806	234005	.	+	.	phase "."; gene_id "DI.5.selenocysteine"; transcript_id "DI.5.selenocysteine"; Reference "DI.5.selenocysteine.leptocoma_aspasia.GCA_013399835_1_ASM1339983v1_genomic";
VXAX01005552.1	selenoprofiles_genewise	CDS	234486	234551	.	+	.	phase "."; gene_id "DI.5.selenocysteine"; transcript_id "DI.5.selenocysteine"; Reference "DI.5.selenocysteine.leptocoma_aspasia.GCA_013399835_1_ASM1339983v1_genomic";
VXAX01005552.1	selenoprofiles_secposition	Selenocysteine	232632	232634	.	+	.	phase "."; gene_id "Sec1:DI.5.selenocysteine"; transcript_id "Sec1:DI.5.selenocysteine"; Reference "DI.5.selenocysteine.leptocoma_aspasia.GCA_013399835_1_ASM1339983v1_genomic";
VXAX01004099.1	selenoprofiles_genewise	CDS	5764	5988	.	+	.	phase "."; gene_id "GPx.3.selenocysteine"; transcript_id "GPx.3.selenocysteine"; Reference "GPx.3.selenocysteine.leptocoma_aspasia.GCA_013399835_1_ASM1339983v1_genomic";
VXAX01004099.1	selenoprofiles_genewise	CDS	6065	6415	.	+	.	phase "."; gene_id "GPx.3.selenocysteine"; transcript_id "GPx.3.selenocysteine"; Reference "GPx.3.selenocysteine.leptocoma_aspasia.GCA_013399835_1_ASM1339983v1_genomic";
VXAX01004099.1	selenoprofiles_secposition	Selenocysteine	5884	5886	.	+	.	phase "."; gene_id "Sec1:GPx.3.selenocysteine"; transcript_id "Sec1:GPx.3.selenocysteine"; Reference "GPx.3.selenocysteine.leptocoma_aspasia.GCA_013399835_1_ASM1339983v1_genomic";
VXAX01004529.1	selenoprofiles_genewise	CDS	358222	358540	.	+	.	phase "."; gene_id "GPx.5.selenocysteine"; transcript_id "GPx.5.selenocysteine"; Reference "GPx.5.selenocysteine.leptocoma_aspasia.GCA_013399835_1_ASM1339983v1_genomic";
VXAX01004529.1	selenoprofiles_genewise	CDS	358763	358880	.	+	.	phase "."; gene_id "GPx.5.selenocysteine"; transcript_id "GPx.5.selenocysteine"; Reference "GPx.5.selenocysteine.leptocoma_aspasia.GCA_013399835_1_ASM1339983v1_genomic";
VXAX01004529.1	selenoprofiles_genewise	CDS	359067	359166	.	+	.	phase "."; gene_id "GPx.5.selenocysteine"; transcript_id "GPx.5.selenocysteine"; Reference "GPx.5.selenocysteine.leptocoma_aspasia.GCA_013399835_1_ASM1339983v1_genomic";
VXAX01004529.1	selenoprofiles_genewise	CDS	359252	359464	.	+	.	phase "."; gene_id "GPx.5.selenocysteine"; transcript_id "GPx.5.selenocysteine"; Reference "GPx.5.selenocysteine.leptocoma_aspasia.GCA_013399835_1_ASM1339983v1_genomic";
VXAX01004529.1	selenoprofiles_secposition	Selenocysteine	358516	358518	.	+	.	phase "."; gene_id "Sec1:GPx.5.selenocysteine"; transcript_id "Sec1:GPx.5.selenocysteine"; Reference "GPx.5.selenocysteine.leptocoma_aspasia.GCA_013399835_1_ASM1339983v1_genomic";
VXAX01005060.1	selenoprofiles_genewise	CDS	356070	356216	.	-	.	phase "."; gene_id "GPx.13.selenocysteine"; transcript_id "GPx.13.selenocysteine"; Reference "GPx.13.selenocysteine.leptocoma_aspasia.GCA_013399835_1_ASM1339983v1_genomic";
VXAX01005060.1	selenoprofiles_genewise	CDS	355834	355989	.	-	.	phase "."; gene_id "GPx.13.selenocysteine"; transcript_id "GPx.13.selenocysteine"; Reference "GPx.13.selenocysteine.leptocoma_aspasia.GCA_013399835_1_ASM1339983v1_genomic";
VXAX01005060.1	selenoprofiles_secposition	Selenocysteine	356175	356177	.	-	.	phase "."; gene_id "Sec1:GPx.13.selenocysteine"; transcript_id "Sec1:GPx.13.selenocysteine"; Reference "GPx.13.selenocysteine.leptocoma_aspasia.GCA_013399835_1_ASM1339983v1_genomic";
VXAX01003742.1	selenoprofiles_genewise	CDS	1715768	1715935	.	+	.	phase "."; gene_id "Sel15.3.selenocysteine"; transcript_id "Sel15.3.selenocysteine"; Reference "Sel15.3.selenocysteine.leptocoma_aspasia.GCA_013399835_1_ASM1339983v1_genomic";
VXAX01003742.1	selenoprofiles_genewise	CDS	1726096	1726159	.	+	.	phase "."; gene_id "Sel15.3.selenocysteine"; transcript_id "Sel15.3.selenocysteine"; Reference "Sel15.3.selenocysteine.leptocoma_aspasia.GCA_013399835_1_ASM1339983v1_genomic";
VXAX01003742.1	selenoprofiles_genewise	CDS	1733856	1733905	.	+	.	phase "."; gene_id "Sel15.3.selenocysteine"; transcript_id "Sel15.3.selenocysteine"; Reference "Sel15.3.selenocysteine.leptocoma_aspasia.GCA_013399835_1_ASM1339983v1_genomic";
VXAX01003742.1	selenoprofiles_genewise	CDS	1735620	1735751	.	+	.	phase "."; gene_id "Sel15.3.selenocysteine"; transcript_id "Sel15.3.selenocysteine"; Reference "Sel15.3.selenocysteine.leptocoma_aspasia.GCA_013399835_1_ASM1339983v1_genomic";
VXAX01003742.1	selenoprofiles_secposition	Selenocysteine	1726129	1726131	.	+	.	phase "."; gene_id "Sec1:Sel15.3.selenocysteine"; transcript_id "Sec1:Sel15.3.selenocysteine"; Reference "Sel15.3.selenocysteine.leptocoma_aspasia.GCA_013399835_1_ASM1339983v1_genomic";
VXAX01007535.1	selenoprofiles_genewise	CDS	82636	82799	.	+	.	phase "."; gene_id "SelH.1.selenocysteine"; transcript_id "SelH.1.selenocysteine"; Reference "SelH.1.selenocysteine.leptocoma_aspasia.GCA_013399835_1_ASM1339983v1_genomic";
VXAX01007535.1	selenoprofiles_genewise	CDS	82876	83021	.	+	.	phase "."; gene_id "SelH.1.selenocysteine"; transcript_id "SelH.1.selenocysteine"; Reference "SelH.1.selenocysteine.leptocoma_aspasia.GCA_013399835_1_ASM1339983v1_genomic";
VXAX01007535.1	selenoprofiles_genewise	CDS	83093	83193	.	+	.	phase "."; gene_id "SelH.1.selenocysteine"; transcript_id "SelH.1.selenocysteine"; Reference "SelH.1.selenocysteine.leptocoma_aspasia.GCA_013399835_1_ASM1339983v1_genomic";
VXAX01007535.1	selenoprofiles_secposition	Selenocysteine	82883	82885	.	+	.	phase "."; gene_id "Sec1:SelH.1.selenocysteine"; transcript_id "Sec1:SelH.1.selenocysteine"; Reference "SelH.1.selenocysteine.leptocoma_aspasia.GCA_013399835_1_ASM1339983v1_genomic";
VXAX01000034.1	selenoprofiles_genewise	CDS	2439	2486	.	+	.	phase "."; gene_id "SelI.1.selenocysteine"; transcript_id "SelI.1.selenocysteine"; Reference "SelI.1.selenocysteine.leptocoma_aspasia.GCA_013399835_1_ASM1339983v1_genomic";
VXAX01000034.1	selenoprofiles_genewise	CDS	17347	17415	.	+	.	phase "."; gene_id "SelI.1.selenocysteine"; transcript_id "SelI.1.selenocysteine"; Reference "SelI.1.selenocysteine.leptocoma_aspasia.GCA_013399835_1_ASM1339983v1_genomic";
VXAX01000034.1	selenoprofiles_genewise	CDS	17699	17807	.	+	.	phase "."; gene_id "SelI.1.selenocysteine"; transcript_id "SelI.1.selenocysteine"; Reference "SelI.1.selenocysteine.leptocoma_aspasia.GCA_013399835_1_ASM1339983v1_genomic";
VXAX01000034.1	selenoprofiles_genewise	CDS	20081	20155	.	+	.	phase "."; gene_id "SelI.1.selenocysteine"; transcript_id "SelI.1.selenocysteine"; Reference "SelI.1.selenocysteine.leptocoma_aspasia.GCA_013399835_1_ASM1339983v1_genomic";
VXAX01000034.1	selenoprofiles_genewise	CDS	21207	21469	.	+	.	phase "."; gene_id "SelI.1.selenocysteine"; transcript_id "SelI.1.selenocysteine"; Reference "SelI.1.selenocysteine.leptocoma_aspasia.GCA_013399835_1_ASM1339983v1_genomic";
VXAX01000034.1	selenoprofiles_genewise	CDS	23288	23396	.	+	.	phase "."; gene_id "SelI.1.selenocysteine"; transcript_id "SelI.1.selenocysteine"; Reference "SelI.1.selenocysteine.leptocoma_aspasia.GCA_013399835_1_ASM1339983v1_genomic";
VXAX01000034.1	selenoprofiles_genewise	CDS	24914	24962	.	+	.	phase "."; gene_id "SelI.1.selenocysteine"; transcript_id "SelI.1.selenocysteine"; Reference "SelI.1.selenocysteine.leptocoma_aspasia.GCA_013399835_1_ASM1339983v1_genomic";
VXAX01000034.1	selenoprofiles_genewise	CDS	25326	25506	.	+	.	phase "."; gene_id "SelI.1.selenocysteine"; transcript_id "SelI.1.selenocysteine"; Reference "SelI.1.selenocysteine.leptocoma_aspasia.GCA_013399835_1_ASM1339983v1_genomic";
VXAX01000034.1	selenoprofiles_genewise	CDS	26311	26493	.	+	.	phase "."; gene_id "SelI.1.selenocysteine"; transcript_id "SelI.1.selenocysteine"; Reference "SelI.1.selenocysteine.leptocoma_aspasia.GCA_013399835_1_ASM1339983v1_genomic";
VXAX01000034.1	selenoprofiles_genewise	CDS	28191	28307	.	+	.	phase "."; gene_id "SelI.1.selenocysteine"; transcript_id "SelI.1.selenocysteine"; Reference "SelI.1.selenocysteine.leptocoma_aspasia.GCA_013399835_1_ASM1339983v1_genomic";
VXAX01000034.1	selenoprofiles_secposition	Selenocysteine	28254	28256	.	+	.	phase "."; gene_id "Sec1:SelI.1.selenocysteine"; transcript_id "Sec1:SelI.1.selenocysteine"; Reference "SelI.1.selenocysteine.leptocoma_aspasia.GCA_013399835_1_ASM1339983v1_genomic";
VXAX01004168.1	selenoprofiles_genewise	CDS	515421	515527	.	-	.	phase "."; gene_id "SelK.2.selenocysteine"; transcript_id "SelK.2.selenocysteine"; Reference "SelK.2.selenocysteine.leptocoma_aspasia.GCA_013399835_1_ASM1339983v1_genomic";
VXAX01004168.1	selenoprofiles_genewise	CDS	514611	514691	.	-	.	phase "."; gene_id "SelK.2.selenocysteine"; transcript_id "SelK.2.selenocysteine"; Reference "SelK.2.selenocysteine.leptocoma_aspasia.GCA_013399835_1_ASM1339983v1_genomic";
VXAX01004168.1	selenoprofiles_genewise	CDS	513916	514012	.	-	.	phase "."; gene_id "SelK.2.selenocysteine"; transcript_id "SelK.2.selenocysteine"; Reference "SelK.2.selenocysteine.leptocoma_aspasia.GCA_013399835_1_ASM1339983v1_genomic";
VXAX01004168.1	selenoprofiles_secposition	Selenocysteine	513925	513927	.	-	.	phase "."; gene_id "Sec1:SelK.2.selenocysteine"; transcript_id "Sec1:SelK.2.selenocysteine"; Reference "SelK.2.selenocysteine.leptocoma_aspasia.GCA_013399835_1_ASM1339983v1_genomic";
VXAX01000732.1	selenoprofiles_genewise	CDS	80345	80465	.	-	.	phase "."; gene_id "SelN.5.selenocysteine"; transcript_id "SelN.5.selenocysteine"; Reference "SelN.5.selenocysteine.leptocoma_aspasia.GCA_013399835_1_ASM1339983v1_genomic";
VXAX01000732.1	selenoprofiles_genewise	CDS	79218	79348	.	-	.	phase "."; gene_id "SelN.5.selenocysteine"; transcript_id "SelN.5.selenocysteine"; Reference "SelN.5.selenocysteine.leptocoma_aspasia.GCA_013399835_1_ASM1339983v1_genomic";
VXAX01000732.1	selenoprofiles_genewise	CDS	78592	78804	.	-	.	phase "."; gene_id "SelN.5.selenocysteine"; transcript_id "SelN.5.selenocysteine"; Reference "SelN.5.selenocysteine.leptocoma_aspasia.GCA_013399835_1_ASM1339983v1_genomic";
VXAX01000732.1	selenoprofiles_genewise	CDS	77800	77924	.	-	.	phase "."; gene_id "SelN.5.selenocysteine"; transcript_id "SelN.5.selenocysteine"; Reference "SelN.5.selenocysteine.leptocoma_aspasia.GCA_013399835_1_ASM1339983v1_genomic";
VXAX01000732.1	selenoprofiles_genewise	CDS	76993	77130	.	-	.	phase "."; gene_id "SelN.5.selenocysteine"; transcript_id "SelN.5.selenocysteine"; Reference "SelN.5.selenocysteine.leptocoma_aspasia.GCA_013399835_1_ASM1339983v1_genomic";
VXAX01000732.1	selenoprofiles_genewise	CDS	76120	76201	.	-	.	phase "."; gene_id "SelN.5.selenocysteine"; transcript_id "SelN.5.selenocysteine"; Reference "SelN.5.selenocysteine.leptocoma_aspasia.GCA_013399835_1_ASM1339983v1_genomic";
VXAX01000732.1	selenoprofiles_genewise	CDS	75013	75201	.	-	.	phase "."; gene_id "SelN.5.selenocysteine"; transcript_id "SelN.5.selenocysteine"; Reference "SelN.5.selenocysteine.leptocoma_aspasia.GCA_013399835_1_ASM1339983v1_genomic";
VXAX01000732.1	selenoprofiles_genewise	CDS	73945	74050	.	-	.	phase "."; gene_id "SelN.5.selenocysteine"; transcript_id "SelN.5.selenocysteine"; Reference "SelN.5.selenocysteine.leptocoma_aspasia.GCA_013399835_1_ASM1339983v1_genomic";
VXAX01000732.1	selenoprofiles_genewise	CDS	73068	73180	.	-	.	phase "."; gene_id "SelN.5.selenocysteine"; transcript_id "SelN.5.selenocysteine"; Reference "SelN.5.selenocysteine.leptocoma_aspasia.GCA_013399835_1_ASM1339983v1_genomic";
VXAX01000732.1	selenoprofiles_genewise	CDS	72320	72421	.	-	.	phase "."; gene_id "SelN.5.selenocysteine"; transcript_id "SelN.5.selenocysteine"; Reference "SelN.5.selenocysteine.leptocoma_aspasia.GCA_013399835_1_ASM1339983v1_genomic";
VXAX01000732.1	selenoprofiles_genewise	CDS	71224	71394	.	-	.	phase "."; gene_id "SelN.5.selenocysteine"; transcript_id "SelN.5.selenocysteine"; Reference "SelN.5.selenocysteine.leptocoma_aspasia.GCA_013399835_1_ASM1339983v1_genomic";
VXAX01000732.1	selenoprofiles_secposition	Selenocysteine	73946	73948	.	-	.	phase "."; gene_id "Sec1:SelN.5.selenocysteine"; transcript_id "Sec1:SelN.5.selenocysteine"; Reference "SelN.5.selenocysteine.leptocoma_aspasia.GCA_013399835_1_ASM1339983v1_genomic";
VXAX01006964.1	selenoprofiles_genewise	CDS	615198	615706	.	-	.	phase "."; gene_id "SelO.2.selenocysteine"; transcript_id "SelO.2.selenocysteine"; Reference "SelO.2.selenocysteine.leptocoma_aspasia.GCA_013399835_1_ASM1339983v1_genomic";
VXAX01006964.1	selenoprofiles_genewise	CDS	613447	613650	.	-	.	phase "."; gene_id "SelO.2.selenocysteine"; transcript_id "SelO.2.selenocysteine"; Reference "SelO.2.selenocysteine.leptocoma_aspasia.GCA_013399835_1_ASM1339983v1_genomic";
VXAX01006964.1	selenoprofiles_genewise	CDS	612367	612547	.	-	.	phase "."; gene_id "SelO.2.selenocysteine"; transcript_id "SelO.2.selenocysteine"; Reference "SelO.2.selenocysteine.leptocoma_aspasia.GCA_013399835_1_ASM1339983v1_genomic";
VXAX01006964.1	selenoprofiles_genewise	CDS	609199	609329	.	-	.	phase "."; gene_id "SelO.2.selenocysteine"; transcript_id "SelO.2.selenocysteine"; Reference "SelO.2.selenocysteine.leptocoma_aspasia.GCA_013399835_1_ASM1339983v1_genomic";
VXAX01006964.1	selenoprofiles_genewise	CDS	608556	608836	.	-	.	phase "."; gene_id "SelO.2.selenocysteine"; transcript_id "SelO.2.selenocysteine"; Reference "SelO.2.selenocysteine.leptocoma_aspasia.GCA_013399835_1_ASM1339983v1_genomic";
VXAX01006964.1	selenoprofiles_genewise	CDS	608056	608206	.	-	.	phase "."; gene_id "SelO.2.selenocysteine"; transcript_id "SelO.2.selenocysteine"; Reference "SelO.2.selenocysteine.leptocoma_aspasia.GCA_013399835_1_ASM1339983v1_genomic";
VXAX01006964.1	selenoprofiles_genewise	CDS	606108	606293	.	-	.	phase "."; gene_id "SelO.2.selenocysteine"; transcript_id "SelO.2.selenocysteine"; Reference "SelO.2.selenocysteine.leptocoma_aspasia.GCA_013399835_1_ASM1339983v1_genomic";
VXAX01006964.1	selenoprofiles_genewise	CDS	604903	605059	.	-	.	phase "."; gene_id "SelO.2.selenocysteine"; transcript_id "SelO.2.selenocysteine"; Reference "SelO.2.selenocysteine.leptocoma_aspasia.GCA_013399835_1_ASM1339983v1_genomic";
VXAX01006964.1	selenoprofiles_genewise	CDS	604031	604225	.	-	.	phase "."; gene_id "SelO.2.selenocysteine"; transcript_id "SelO.2.selenocysteine"; Reference "SelO.2.selenocysteine.leptocoma_aspasia.GCA_013399835_1_ASM1339983v1_genomic";
VXAX01006964.1	selenoprofiles_secposition	Selenocysteine	604040	604042	.	-	.	phase "."; gene_id "Sec1:SelO.2.selenocysteine"; transcript_id "Sec1:SelO.2.selenocysteine"; Reference "SelO.2.selenocysteine.leptocoma_aspasia.GCA_013399835_1_ASM1339983v1_genomic";
VXAX01000422.1	selenoprofiles_genewise	CDS	303067	303275	.	-	.	phase "."; gene_id "SelP.1.selenocysteine"; transcript_id "SelP.1.selenocysteine"; Reference "SelP.1.selenocysteine.leptocoma_aspasia.GCA_013399835_1_ASM1339983v1_genomic";
VXAX01000422.1	selenoprofiles_genewise	CDS	302756	302968	.	-	.	phase "."; gene_id "SelP.1.selenocysteine"; transcript_id "SelP.1.selenocysteine"; Reference "SelP.1.selenocysteine.leptocoma_aspasia.GCA_013399835_1_ASM1339983v1_genomic";
VXAX01000422.1	selenoprofiles_genewise	CDS	302484	302619	.	-	.	phase "."; gene_id "SelP.1.selenocysteine"; transcript_id "SelP.1.selenocysteine"; Reference "SelP.1.selenocysteine.leptocoma_aspasia.GCA_013399835_1_ASM1339983v1_genomic";
VXAX01000422.1	selenoprofiles_genewise	CDS	301612	301857	.	-	.	phase "."; gene_id "SelP.1.selenocysteine"; transcript_id "SelP.1.selenocysteine"; Reference "SelP.1.selenocysteine.leptocoma_aspasia.GCA_013399835_1_ASM1339983v1_genomic";
VXAX01000422.1	selenoprofiles_secposition	Selenocysteine	303093	303095	.	-	.	phase "."; gene_id "Sec1:SelP.1.selenocysteine"; transcript_id "Sec1:SelP.1.selenocysteine"; Reference "SelP.1.selenocysteine.leptocoma_aspasia.GCA_013399835_1_ASM1339983v1_genomic";
VXAX01007972.1	selenoprofiles_blast	CDS	186160	186354	.	-	.	phase "."; gene_id "SelP.4.selenocysteine"; transcript_id "SelP.4.selenocysteine"; Reference "SelP.4.selenocysteine.leptocoma_aspasia.GCA_013399835_1_ASM1339983v1_genomic";
VXAX01007972.1	selenoprofiles_blast	CDS	184774	184986	.	-	.	phase "."; gene_id "SelP.4.selenocysteine"; transcript_id "SelP.4.selenocysteine"; Reference "SelP.4.selenocysteine.leptocoma_aspasia.GCA_013399835_1_ASM1339983v1_genomic";
VXAX01007972.1	selenoprofiles_blast	CDS	182926	183177	.	-	.	phase "."; gene_id "SelP.4.selenocysteine"; transcript_id "SelP.4.selenocysteine"; Reference "SelP.4.selenocysteine.leptocoma_aspasia.GCA_013399835_1_ASM1339983v1_genomic";
VXAX01007972.1	selenoprofiles_secposition	Selenocysteine	186187	186189	.	-	.	phase "."; gene_id "Sec1:SelP.4.selenocysteine"; transcript_id "Sec1:SelP.4.selenocysteine"; Reference "SelP.4.selenocysteine.leptocoma_aspasia.GCA_013399835_1_ASM1339983v1_genomic";
VXAX01007788.1	selenoprofiles_blast	CDS	446648	446803	.	+	.	phase "."; gene_id "SelR.1.selenocysteine"; transcript_id "SelR.1.selenocysteine"; Reference "SelR.1.selenocysteine.leptocoma_aspasia.GCA_013399835_1_ASM1339983v1_genomic";
VXAX01007788.1	selenoprofiles_blast	CDS	446900	447163	.	+	.	phase "."; gene_id "SelR.1.selenocysteine"; transcript_id "SelR.1.selenocysteine"; Reference "SelR.1.selenocysteine.leptocoma_aspasia.GCA_013399835_1_ASM1339983v1_genomic";
VXAX01007788.1	selenoprofiles_secposition	Selenocysteine	446981	446983	.	+	.	phase "."; gene_id "Sec1:SelR.1.selenocysteine"; transcript_id "Sec1:SelR.1.selenocysteine"; Reference "SelR.1.selenocysteine.leptocoma_aspasia.GCA_013399835_1_ASM1339983v1_genomic";
VXAX01003839.1	selenoprofiles_exonerate	CDS	122705	122843	.	+	.	phase "."; gene_id "SelS.4.selenocysteine"; transcript_id "SelS.4.selenocysteine"; Reference "SelS.4.selenocysteine.leptocoma_aspasia.GCA_013399835_1_ASM1339983v1_genomic";
VXAX01003839.1	selenoprofiles_exonerate	CDS	124990	125096	.	+	.	phase "."; gene_id "SelS.4.selenocysteine"; transcript_id "SelS.4.selenocysteine"; Reference "SelS.4.selenocysteine.leptocoma_aspasia.GCA_013399835_1_ASM1339983v1_genomic";
VXAX01003839.1	selenoprofiles_exonerate	CDS	125918	126007	.	+	.	phase "."; gene_id "SelS.4.selenocysteine"; transcript_id "SelS.4.selenocysteine"; Reference "SelS.4.selenocysteine.leptocoma_aspasia.GCA_013399835_1_ASM1339983v1_genomic";
VXAX01003839.1	selenoprofiles_exonerate	CDS	126098	126173	.	+	.	phase "."; gene_id "SelS.4.selenocysteine"; transcript_id "SelS.4.selenocysteine"; Reference "SelS.4.selenocysteine.leptocoma_aspasia.GCA_013399835_1_ASM1339983v1_genomic";
VXAX01003839.1	selenoprofiles_exonerate	CDS	128157	128242	.	+	.	phase "."; gene_id "SelS.4.selenocysteine"; transcript_id "SelS.4.selenocysteine"; Reference "SelS.4.selenocysteine.leptocoma_aspasia.GCA_013399835_1_ASM1339983v1_genomic";
VXAX01003839.1	selenoprofiles_secposition	Selenocysteine	128234	128236	.	+	.	phase "."; gene_id "Sec1:SelS.4.selenocysteine"; transcript_id "Sec1:SelS.4.selenocysteine"; Reference "SelS.4.selenocysteine.leptocoma_aspasia.GCA_013399835_1_ASM1339983v1_genomic";
VXAX01003556.1	selenoprofiles_genewise	CDS	5512503	5512680	.	-	.	phase "."; gene_id "SelU.6.selenocysteine"; transcript_id "SelU.6.selenocysteine"; Reference "SelU.6.selenocysteine.leptocoma_aspasia.GCA_013399835_1_ASM1339983v1_genomic";
VXAX01003556.1	selenoprofiles_genewise	CDS	5512046	5512137	.	-	.	phase "."; gene_id "SelU.6.selenocysteine"; transcript_id "SelU.6.selenocysteine"; Reference "SelU.6.selenocysteine.leptocoma_aspasia.GCA_013399835_1_ASM1339983v1_genomic";
VXAX01003556.1	selenoprofiles_genewise	CDS	5510544	5510684	.	-	.	phase "."; gene_id "SelU.6.selenocysteine"; transcript_id "SelU.6.selenocysteine"; Reference "SelU.6.selenocysteine.leptocoma_aspasia.GCA_013399835_1_ASM1339983v1_genomic";
VXAX01003556.1	selenoprofiles_genewise	CDS	5509619	5509783	.	-	.	phase "."; gene_id "SelU.6.selenocysteine"; transcript_id "SelU.6.selenocysteine"; Reference "SelU.6.selenocysteine.leptocoma_aspasia.GCA_013399835_1_ASM1339983v1_genomic";
VXAX01003556.1	selenoprofiles_genewise	CDS	5509388	5509486	.	-	.	phase "."; gene_id "SelU.6.selenocysteine"; transcript_id "SelU.6.selenocysteine"; Reference "SelU.6.selenocysteine.leptocoma_aspasia.GCA_013399835_1_ASM1339983v1_genomic";
VXAX01003556.1	selenoprofiles_secposition	Selenocysteine	5512061	5512063	.	-	.	phase "."; gene_id "Sec1:SelU.6.selenocysteine"; transcript_id "Sec1:SelU.6.selenocysteine"; Reference "SelU.6.selenocysteine.leptocoma_aspasia.GCA_013399835_1_ASM1339983v1_genomic";
VXAX01005440.1	selenoprofiles_genewise	CDS	406679	406951	.	+	.	phase "."; gene_id "TR.8.selenocysteine"; transcript_id "TR.8.selenocysteine"; Reference "TR.8.selenocysteine.leptocoma_aspasia.GCA_013399835_1_ASM1339983v1_genomic";
VXAX01005440.1	selenoprofiles_genewise	CDS	412346	412406	.	+	.	phase "."; gene_id "TR.8.selenocysteine"; transcript_id "TR.8.selenocysteine"; Reference "TR.8.selenocysteine.leptocoma_aspasia.GCA_013399835_1_ASM1339983v1_genomic";
VXAX01005440.1	selenoprofiles_genewise	CDS	414023	414132	.	+	.	phase "."; gene_id "TR.8.selenocysteine"; transcript_id "TR.8.selenocysteine"; Reference "TR.8.selenocysteine.leptocoma_aspasia.GCA_013399835_1_ASM1339983v1_genomic";
VXAX01005440.1	selenoprofiles_genewise	CDS	414315	414428	.	+	.	phase "."; gene_id "TR.8.selenocysteine"; transcript_id "TR.8.selenocysteine"; Reference "TR.8.selenocysteine.leptocoma_aspasia.GCA_013399835_1_ASM1339983v1_genomic";
VXAX01005440.1	selenoprofiles_genewise	CDS	416230	416302	.	+	.	phase "."; gene_id "TR.8.selenocysteine"; transcript_id "TR.8.selenocysteine"; Reference "TR.8.selenocysteine.leptocoma_aspasia.GCA_013399835_1_ASM1339983v1_genomic";
VXAX01005440.1	selenoprofiles_genewise	CDS	417162	417281	.	+	.	phase "."; gene_id "TR.8.selenocysteine"; transcript_id "TR.8.selenocysteine"; Reference "TR.8.selenocysteine.leptocoma_aspasia.GCA_013399835_1_ASM1339983v1_genomic";
VXAX01005440.1	selenoprofiles_genewise	CDS	417688	417830	.	+	.	phase "."; gene_id "TR.8.selenocysteine"; transcript_id "TR.8.selenocysteine"; Reference "TR.8.selenocysteine.leptocoma_aspasia.GCA_013399835_1_ASM1339983v1_genomic";
VXAX01005440.1	selenoprofiles_genewise	CDS	419271	419386	.	+	.	phase "."; gene_id "TR.8.selenocysteine"; transcript_id "TR.8.selenocysteine"; Reference "TR.8.selenocysteine.leptocoma_aspasia.GCA_013399835_1_ASM1339983v1_genomic";
VXAX01005440.1	selenoprofiles_genewise	CDS	419498	419717	.	+	.	phase "."; gene_id "TR.8.selenocysteine"; transcript_id "TR.8.selenocysteine"; Reference "TR.8.selenocysteine.leptocoma_aspasia.GCA_013399835_1_ASM1339983v1_genomic";
VXAX01005440.1	selenoprofiles_genewise	CDS	419921	420043	.	+	.	phase "."; gene_id "TR.8.selenocysteine"; transcript_id "TR.8.selenocysteine"; Reference "TR.8.selenocysteine.leptocoma_aspasia.GCA_013399835_1_ASM1339983v1_genomic";
VXAX01005440.1	selenoprofiles_genewise	CDS	420476	420552	.	+	.	phase "."; gene_id "TR.8.selenocysteine"; transcript_id "TR.8.selenocysteine"; Reference "TR.8.selenocysteine.leptocoma_aspasia.GCA_013399835_1_ASM1339983v1_genomic";
VXAX01005440.1	selenoprofiles_genewise	CDS	421093	421249	.	+	.	phase "."; gene_id "TR.8.selenocysteine"; transcript_id "TR.8.selenocysteine"; Reference "TR.8.selenocysteine.leptocoma_aspasia.GCA_013399835_1_ASM1339983v1_genomic";
VXAX01005440.1	selenoprofiles_genewise	CDS	421451	421558	.	+	.	phase "."; gene_id "TR.8.selenocysteine"; transcript_id "TR.8.selenocysteine"; Reference "TR.8.selenocysteine.leptocoma_aspasia.GCA_013399835_1_ASM1339983v1_genomic";
VXAX01005440.1	selenoprofiles_genewise	CDS	422449	422544	.	+	.	phase "."; gene_id "TR.8.selenocysteine"; transcript_id "TR.8.selenocysteine"; Reference "TR.8.selenocysteine.leptocoma_aspasia.GCA_013399835_1_ASM1339983v1_genomic";
VXAX01005440.1	selenoprofiles_genewise	CDS	422749	422883	.	+	.	phase "."; gene_id "TR.8.selenocysteine"; transcript_id "TR.8.selenocysteine"; Reference "TR.8.selenocysteine.leptocoma_aspasia.GCA_013399835_1_ASM1339983v1_genomic";
VXAX01005440.1	selenoprofiles_genewise	CDS	423014	423082	.	+	.	phase "."; gene_id "TR.8.selenocysteine"; transcript_id "TR.8.selenocysteine"; Reference "TR.8.selenocysteine.leptocoma_aspasia.GCA_013399835_1_ASM1339983v1_genomic";
VXAX01005440.1	selenoprofiles_secposition	Selenocysteine	423074	423076	.	+	.	phase "."; gene_id "Sec1:TR.8.selenocysteine"; transcript_id "Sec1:TR.8.selenocysteine"; Reference "TR.8.selenocysteine.leptocoma_aspasia.GCA_013399835_1_ASM1339983v1_genomic";
VXAX01001644.1	selenoprofiles_genewise	CDS	403514	403681	.	+	.	phase "."; gene_id "TR.13.selenocysteine"; transcript_id "TR.13.selenocysteine"; Reference "TR.13.selenocysteine.leptocoma_aspasia.GCA_013399835_1_ASM1339983v1_genomic";
VXAX01001644.1	selenoprofiles_genewise	CDS	406880	406952	.	+	.	phase "."; gene_id "TR.13.selenocysteine"; transcript_id "TR.13.selenocysteine"; Reference "TR.13.selenocysteine.leptocoma_aspasia.GCA_013399835_1_ASM1339983v1_genomic";
VXAX01001644.1	selenoprofiles_genewise	CDS	407069	407188	.	+	.	phase "."; gene_id "TR.13.selenocysteine"; transcript_id "TR.13.selenocysteine"; Reference "TR.13.selenocysteine.leptocoma_aspasia.GCA_013399835_1_ASM1339983v1_genomic";
VXAX01001644.1	selenoprofiles_genewise	CDS	407982	408124	.	+	.	phase "."; gene_id "TR.13.selenocysteine"; transcript_id "TR.13.selenocysteine"; Reference "TR.13.selenocysteine.leptocoma_aspasia.GCA_013399835_1_ASM1339983v1_genomic";
VXAX01001644.1	selenoprofiles_genewise	CDS	408253	408368	.	+	.	phase "."; gene_id "TR.13.selenocysteine"; transcript_id "TR.13.selenocysteine"; Reference "TR.13.selenocysteine.leptocoma_aspasia.GCA_013399835_1_ASM1339983v1_genomic";
VXAX01001644.1	selenoprofiles_genewise	CDS	409725	409950	.	+	.	phase "."; gene_id "TR.13.selenocysteine"; transcript_id "TR.13.selenocysteine"; Reference "TR.13.selenocysteine.leptocoma_aspasia.GCA_013399835_1_ASM1339983v1_genomic";
VXAX01001644.1	selenoprofiles_genewise	CDS	412067	412159	.	+	.	phase "."; gene_id "TR.13.selenocysteine"; transcript_id "TR.13.selenocysteine"; Reference "TR.13.selenocysteine.leptocoma_aspasia.GCA_013399835_1_ASM1339983v1_genomic";
VXAX01001644.1	selenoprofiles_genewise	CDS	413874	413950	.	+	.	phase "."; gene_id "TR.13.selenocysteine"; transcript_id "TR.13.selenocysteine"; Reference "TR.13.selenocysteine.leptocoma_aspasia.GCA_013399835_1_ASM1339983v1_genomic";
VXAX01001644.1	selenoprofiles_genewise	CDS	415572	415728	.	+	.	phase "."; gene_id "TR.13.selenocysteine"; transcript_id "TR.13.selenocysteine"; Reference "TR.13.selenocysteine.leptocoma_aspasia.GCA_013399835_1_ASM1339983v1_genomic";
VXAX01001644.1	selenoprofiles_genewise	CDS	417827	417934	.	+	.	phase "."; gene_id "TR.13.selenocysteine"; transcript_id "TR.13.selenocysteine"; Reference "TR.13.selenocysteine.leptocoma_aspasia.GCA_013399835_1_ASM1339983v1_genomic";
VXAX01001644.1	selenoprofiles_genewise	CDS	419299	419394	.	+	.	phase "."; gene_id "TR.13.selenocysteine"; transcript_id "TR.13.selenocysteine"; Reference "TR.13.selenocysteine.leptocoma_aspasia.GCA_013399835_1_ASM1339983v1_genomic";
VXAX01001644.1	selenoprofiles_genewise	CDS	421567	421701	.	+	.	phase "."; gene_id "TR.13.selenocysteine"; transcript_id "TR.13.selenocysteine"; Reference "TR.13.selenocysteine.leptocoma_aspasia.GCA_013399835_1_ASM1339983v1_genomic";
VXAX01001644.1	selenoprofiles_genewise	CDS	424858	424926	.	+	.	phase "."; gene_id "TR.13.selenocysteine"; transcript_id "TR.13.selenocysteine"; Reference "TR.13.selenocysteine.leptocoma_aspasia.GCA_013399835_1_ASM1339983v1_genomic";
VXAX01001644.1	selenoprofiles_secposition	Selenocysteine	424918	424920	.	+	.	phase "."; gene_id "Sec1:TR.13.selenocysteine"; transcript_id "Sec1:TR.13.selenocysteine"; Reference "TR.13.selenocysteine.leptocoma_aspasia.GCA_013399835_1_ASM1339983v1_genomic";
VXAX01004536.1	selenoprofiles_genewise	CDS	308856	308928	.	-	.	phase "."; gene_id "TR.31.selenocysteine"; transcript_id "TR.31.selenocysteine"; Reference "TR.31.selenocysteine.leptocoma_aspasia.GCA_013399835_1_ASM1339983v1_genomic";
VXAX01004536.1	selenoprofiles_genewise	CDS	307782	307847	.	-	.	phase "."; gene_id "TR.31.selenocysteine"; transcript_id "TR.31.selenocysteine"; Reference "TR.31.selenocysteine.leptocoma_aspasia.GCA_013399835_1_ASM1339983v1_genomic";
VXAX01004536.1	selenoprofiles_genewise	CDS	307035	307091	.	-	.	phase "."; gene_id "TR.31.selenocysteine"; transcript_id "TR.31.selenocysteine"; Reference "TR.31.selenocysteine.leptocoma_aspasia.GCA_013399835_1_ASM1339983v1_genomic";
VXAX01004536.1	selenoprofiles_genewise	CDS	306290	306434	.	-	.	phase "."; gene_id "TR.31.selenocysteine"; transcript_id "TR.31.selenocysteine"; Reference "TR.31.selenocysteine.leptocoma_aspasia.GCA_013399835_1_ASM1339983v1_genomic";
VXAX01004536.1	selenoprofiles_genewise	CDS	305921	305995	.	-	.	phase "."; gene_id "TR.31.selenocysteine"; transcript_id "TR.31.selenocysteine"; Reference "TR.31.selenocysteine.leptocoma_aspasia.GCA_013399835_1_ASM1339983v1_genomic";
VXAX01004536.1	selenoprofiles_genewise	CDS	304978	305056	.	-	.	phase "."; gene_id "TR.31.selenocysteine"; transcript_id "TR.31.selenocysteine"; Reference "TR.31.selenocysteine.leptocoma_aspasia.GCA_013399835_1_ASM1339983v1_genomic";
VXAX01004536.1	selenoprofiles_genewise	CDS	303984	304046	.	-	.	phase "."; gene_id "TR.31.selenocysteine"; transcript_id "TR.31.selenocysteine"; Reference "TR.31.selenocysteine.leptocoma_aspasia.GCA_013399835_1_ASM1339983v1_genomic";
VXAX01004536.1	selenoprofiles_genewise	CDS	303562	303632	.	-	.	phase "."; gene_id "TR.31.selenocysteine"; transcript_id "TR.31.selenocysteine"; Reference "TR.31.selenocysteine.leptocoma_aspasia.GCA_013399835_1_ASM1339983v1_genomic";
VXAX01004536.1	selenoprofiles_genewise	CDS	300085	300104	.	-	.	phase "."; gene_id "TR.31.selenocysteine"; transcript_id "TR.31.selenocysteine"; Reference "TR.31.selenocysteine.leptocoma_aspasia.GCA_013399835_1_ASM1339983v1_genomic";
VXAX01004536.1	selenoprofiles_genewise	CDS	299628	299723	.	-	.	phase "."; gene_id "TR.31.selenocysteine"; transcript_id "TR.31.selenocysteine"; Reference "TR.31.selenocysteine.leptocoma_aspasia.GCA_013399835_1_ASM1339983v1_genomic";
VXAX01004536.1	selenoprofiles_genewise	CDS	298144	298362	.	-	.	phase "."; gene_id "TR.31.selenocysteine"; transcript_id "TR.31.selenocysteine"; Reference "TR.31.selenocysteine.leptocoma_aspasia.GCA_013399835_1_ASM1339983v1_genomic";
VXAX01004536.1	selenoprofiles_genewise	CDS	290873	291009	.	-	.	phase "."; gene_id "TR.31.selenocysteine"; transcript_id "TR.31.selenocysteine"; Reference "TR.31.selenocysteine.leptocoma_aspasia.GCA_013399835_1_ASM1339983v1_genomic";
VXAX01004536.1	selenoprofiles_genewise	CDS	285575	285670	.	-	.	phase "."; gene_id "TR.31.selenocysteine"; transcript_id "TR.31.selenocysteine"; Reference "TR.31.selenocysteine.leptocoma_aspasia.GCA_013399835_1_ASM1339983v1_genomic";
VXAX01004536.1	selenoprofiles_genewise	CDS	285265	285357	.	-	.	phase "."; gene_id "TR.31.selenocysteine"; transcript_id "TR.31.selenocysteine"; Reference "TR.31.selenocysteine.leptocoma_aspasia.GCA_013399835_1_ASM1339983v1_genomic";
VXAX01004536.1	selenoprofiles_genewise	CDS	284419	284490	.	-	.	phase "."; gene_id "TR.31.selenocysteine"; transcript_id "TR.31.selenocysteine"; Reference "TR.31.selenocysteine.leptocoma_aspasia.GCA_013399835_1_ASM1339983v1_genomic";
VXAX01004536.1	selenoprofiles_genewise	CDS	282602	282699	.	-	.	phase "."; gene_id "TR.31.selenocysteine"; transcript_id "TR.31.selenocysteine"; Reference "TR.31.selenocysteine.leptocoma_aspasia.GCA_013399835_1_ASM1339983v1_genomic";
VXAX01004536.1	selenoprofiles_genewise	CDS	280229	280358	.	-	.	phase "."; gene_id "TR.31.selenocysteine"; transcript_id "TR.31.selenocysteine"; Reference "TR.31.selenocysteine.leptocoma_aspasia.GCA_013399835_1_ASM1339983v1_genomic";
VXAX01004536.1	selenoprofiles_secposition	Selenocysteine	280235	280237	.	-	.	phase "."; gene_id "Sec1:TR.31.selenocysteine"; transcript_id "Sec1:TR.31.selenocysteine"; Reference "TR.31.selenocysteine.leptocoma_aspasia.GCA_013399835_1_ASM1339983v1_genomic";
VXAX01002159.1	selenoprofiles_exonerate	CDS	217742	217785	.	-	.	phase "."; gene_id "SelT.2.selenocysteine"; transcript_id "SelT.2.selenocysteine"; Reference "SelT.2.selenocysteine.leptocoma_aspasia.GCA_013399835_1_ASM1339983v1_genomic";
VXAX01002159.1	selenoprofiles_exonerate	CDS	216467	216577	.	-	.	phase "."; gene_id "SelT.2.selenocysteine"; transcript_id "SelT.2.selenocysteine"; Reference "SelT.2.selenocysteine.leptocoma_aspasia.GCA_013399835_1_ASM1339983v1_genomic";
VXAX01002159.1	selenoprofiles_exonerate	CDS	215298	215424	.	-	.	phase "."; gene_id "SelT.2.selenocysteine"; transcript_id "SelT.2.selenocysteine"; Reference "SelT.2.selenocysteine.leptocoma_aspasia.GCA_013399835_1_ASM1339983v1_genomic";
VXAX01002159.1	selenoprofiles_exonerate	CDS	213917	214004	.	-	.	phase "."; gene_id "SelT.2.selenocysteine"; transcript_id "SelT.2.selenocysteine"; Reference "SelT.2.selenocysteine.leptocoma_aspasia.GCA_013399835_1_ASM1339983v1_genomic";
VXAX01002159.1	selenoprofiles_exonerate	CDS	213068	213192	.	-	.	phase "."; gene_id "SelT.2.selenocysteine"; transcript_id "SelT.2.selenocysteine"; Reference "SelT.2.selenocysteine.leptocoma_aspasia.GCA_013399835_1_ASM1339983v1_genomic";
VXAX01002159.1	selenoprofiles_secposition	Selenocysteine	216568	216570	.	-	.	phase "."; gene_id "Sec1:SelT.2.selenocysteine"; transcript_id "Sec1:SelT.2.selenocysteine"; Reference "SelT.2.selenocysteine.leptocoma_aspasia.GCA_013399835_1_ASM1339983v1_genomic";
NW_009859443.1	selenoprofiles_genewise	CDS	1089	1913	.	-	.	phase "."; gene_id "DI.1.selenocysteine"; transcript_id "DI.1.selenocysteine"; Reference "DI.1.selenocysteine.leptosomus_discolor.GCF_000691785_1_ASM69178v1_genomic";
NW_009859443.1	selenoprofiles_secposition	Selenocysteine	1500	1502	.	-	.	phase "."; gene_id "Sec1:DI.1.selenocysteine"; transcript_id "Sec1:DI.1.selenocysteine"; Reference "DI.1.selenocysteine.leptosomus_discolor.GCF_000691785_1_ASM69178v1_genomic";
NW_009885068.1	selenoprofiles_genewise	CDS	109298	109519	.	-	.	phase "."; gene_id "DI.3.selenocysteine"; transcript_id "DI.3.selenocysteine"; Reference "DI.3.selenocysteine.leptosomus_discolor.GCF_000691785_1_ASM69178v1_genomic";
NW_009885068.1	selenoprofiles_genewise	CDS	97516	98088	.	-	.	phase "."; gene_id "DI.3.selenocysteine"; transcript_id "DI.3.selenocysteine"; Reference "DI.3.selenocysteine.leptosomus_discolor.GCF_000691785_1_ASM69178v1_genomic";
NW_009885068.1	selenoprofiles_secposition	Selenocysteine	97915	97917	.	-	.	phase "."; gene_id "Sec1:DI.3.selenocysteine"; transcript_id "Sec1:DI.3.selenocysteine"; Reference "DI.3.selenocysteine.leptosomus_discolor.GCF_000691785_1_ASM69178v1_genomic";
NW_009874384.1	selenoprofiles_genewise	CDS	823	1150	.	+	.	phase "."; gene_id "DI.5.selenocysteine"; transcript_id "DI.5.selenocysteine"; Reference "DI.5.selenocysteine.leptosomus_discolor.GCF_000691785_1_ASM69178v1_genomic";
NW_009874384.1	selenoprofiles_genewise	CDS	2701	2844	.	+	.	phase "."; gene_id "DI.5.selenocysteine"; transcript_id "DI.5.selenocysteine"; Reference "DI.5.selenocysteine.leptosomus_discolor.GCF_000691785_1_ASM69178v1_genomic";
NW_009874384.1	selenoprofiles_genewise	CDS	4041	4240	.	+	.	phase "."; gene_id "DI.5.selenocysteine"; transcript_id "DI.5.selenocysteine"; Reference "DI.5.selenocysteine.leptosomus_discolor.GCF_000691785_1_ASM69178v1_genomic";
NW_009874384.1	selenoprofiles_genewise	CDS	4728	4793	.	+	.	phase "."; gene_id "DI.5.selenocysteine"; transcript_id "DI.5.selenocysteine"; Reference "DI.5.selenocysteine.leptosomus_discolor.GCF_000691785_1_ASM69178v1_genomic";
NW_009874384.1	selenoprofiles_secposition	Selenocysteine	2739	2741	.	+	.	phase "."; gene_id "Sec1:DI.5.selenocysteine"; transcript_id "Sec1:DI.5.selenocysteine"; Reference "DI.5.selenocysteine.leptosomus_discolor.GCF_000691785_1_ASM69178v1_genomic";
NW_009895450.1	selenoprofiles_genewise	CDS	222	446	.	+	.	phase "."; gene_id "GPx.6.selenocysteine"; transcript_id "GPx.6.selenocysteine"; Reference "GPx.6.selenocysteine.leptosomus_discolor.GCF_000691785_1_ASM69178v1_genomic";
NW_009895450.1	selenoprofiles_secposition	Selenocysteine	342	344	.	+	.	phase "."; gene_id "Sec1:GPx.6.selenocysteine"; transcript_id "Sec1:GPx.6.selenocysteine"; Reference "GPx.6.selenocysteine.leptosomus_discolor.GCF_000691785_1_ASM69178v1_genomic";
NW_009843760.1	selenoprofiles_genewise	CDS	16220	16367	.	-	.	phase "."; gene_id "GPx.11.selenocysteine"; transcript_id "GPx.11.selenocysteine"; Reference "GPx.11.selenocysteine.leptosomus_discolor.GCF_000691785_1_ASM69178v1_genomic";
NW_009843760.1	selenoprofiles_genewise	CDS	15830	15968	.	-	.	phase "."; gene_id "GPx.11.selenocysteine"; transcript_id "GPx.11.selenocysteine"; Reference "GPx.11.selenocysteine.leptosomus_discolor.GCF_000691785_1_ASM69178v1_genomic";
NW_009843760.1	selenoprofiles_genewise	CDS	15596	15695	.	-	.	phase "."; gene_id "GPx.11.selenocysteine"; transcript_id "GPx.11.selenocysteine"; Reference "GPx.11.selenocysteine.leptosomus_discolor.GCF_000691785_1_ASM69178v1_genomic";
NW_009843760.1	selenoprofiles_genewise	CDS	15430	15501	.	-	.	phase "."; gene_id "GPx.11.selenocysteine"; transcript_id "GPx.11.selenocysteine"; Reference "GPx.11.selenocysteine.leptosomus_discolor.GCF_000691785_1_ASM69178v1_genomic";
NW_009843760.1	selenoprofiles_secposition	Selenocysteine	16242	16244	.	-	.	phase "."; gene_id "Sec1:GPx.11.selenocysteine"; transcript_id "Sec1:GPx.11.selenocysteine"; Reference "GPx.11.selenocysteine.leptosomus_discolor.GCF_000691785_1_ASM69178v1_genomic";
NW_009873809.1	selenoprofiles_genewise	CDS	2702	2869	.	+	.	phase "."; gene_id "Sel15.3.selenocysteine"; transcript_id "Sel15.3.selenocysteine"; Reference "Sel15.3.selenocysteine.leptosomus_discolor.GCF_000691785_1_ASM69178v1_genomic";
NW_009873809.1	selenoprofiles_genewise	CDS	16851	16914	.	+	.	phase "."; gene_id "Sel15.3.selenocysteine"; transcript_id "Sel15.3.selenocysteine"; Reference "Sel15.3.selenocysteine.leptosomus_discolor.GCF_000691785_1_ASM69178v1_genomic";
NW_009873809.1	selenoprofiles_genewise	CDS	25662	25711	.	+	.	phase "."; gene_id "Sel15.3.selenocysteine"; transcript_id "Sel15.3.selenocysteine"; Reference "Sel15.3.selenocysteine.leptosomus_discolor.GCF_000691785_1_ASM69178v1_genomic";
NW_009873809.1	selenoprofiles_genewise	CDS	28145	28276	.	+	.	phase "."; gene_id "Sel15.3.selenocysteine"; transcript_id "Sel15.3.selenocysteine"; Reference "Sel15.3.selenocysteine.leptosomus_discolor.GCF_000691785_1_ASM69178v1_genomic";
NW_009873809.1	selenoprofiles_secposition	Selenocysteine	16884	16886	.	+	.	phase "."; gene_id "Sec1:Sel15.3.selenocysteine"; transcript_id "Sec1:Sel15.3.selenocysteine"; Reference "Sel15.3.selenocysteine.leptosomus_discolor.GCF_000691785_1_ASM69178v1_genomic";
NW_009880367.1	selenoprofiles_genewise	CDS	2311	2411	.	-	.	phase "."; gene_id "SelK.2.selenocysteine"; transcript_id "SelK.2.selenocysteine"; Reference "SelK.2.selenocysteine.leptosomus_discolor.GCF_000691785_1_ASM69178v1_genomic";
NW_009880367.1	selenoprofiles_genewise	CDS	1473	1553	.	-	.	phase "."; gene_id "SelK.2.selenocysteine"; transcript_id "SelK.2.selenocysteine"; Reference "SelK.2.selenocysteine.leptosomus_discolor.GCF_000691785_1_ASM69178v1_genomic";
NW_009880367.1	selenoprofiles_genewise	CDS	675	771	.	-	.	phase "."; gene_id "SelK.2.selenocysteine"; transcript_id "SelK.2.selenocysteine"; Reference "SelK.2.selenocysteine.leptosomus_discolor.GCF_000691785_1_ASM69178v1_genomic";
NW_009880367.1	selenoprofiles_secposition	Selenocysteine	684	686	.	-	.	phase "."; gene_id "Sec1:SelK.2.selenocysteine"; transcript_id "Sec1:SelK.2.selenocysteine"; Reference "SelK.2.selenocysteine.leptosomus_discolor.GCF_000691785_1_ASM69178v1_genomic";
NW_009878840.1	selenoprofiles_exonerate	CDS	9981	10098	.	-	.	phase "."; gene_id "SelN.1.selenocysteine"; transcript_id "SelN.1.selenocysteine"; Reference "SelN.1.selenocysteine.leptosomus_discolor.GCF_000691785_1_ASM69178v1_genomic";
NW_009878840.1	selenoprofiles_exonerate	CDS	9026	9156	.	-	.	phase "."; gene_id "SelN.1.selenocysteine"; transcript_id "SelN.1.selenocysteine"; Reference "SelN.1.selenocysteine.leptosomus_discolor.GCF_000691785_1_ASM69178v1_genomic";
NW_009878840.1	selenoprofiles_exonerate	CDS	8324	8536	.	-	.	phase "."; gene_id "SelN.1.selenocysteine"; transcript_id "SelN.1.selenocysteine"; Reference "SelN.1.selenocysteine.leptosomus_discolor.GCF_000691785_1_ASM69178v1_genomic";
NW_009878840.1	selenoprofiles_exonerate	CDS	7351	7475	.	-	.	phase "."; gene_id "SelN.1.selenocysteine"; transcript_id "SelN.1.selenocysteine"; Reference "SelN.1.selenocysteine.leptosomus_discolor.GCF_000691785_1_ASM69178v1_genomic";
NW_009878840.1	selenoprofiles_exonerate	CDS	6423	6560	.	-	.	phase "."; gene_id "SelN.1.selenocysteine"; transcript_id "SelN.1.selenocysteine"; Reference "SelN.1.selenocysteine.leptosomus_discolor.GCF_000691785_1_ASM69178v1_genomic";
NW_009878840.1	selenoprofiles_exonerate	CDS	4598	4679	.	-	.	phase "."; gene_id "SelN.1.selenocysteine"; transcript_id "SelN.1.selenocysteine"; Reference "SelN.1.selenocysteine.leptosomus_discolor.GCF_000691785_1_ASM69178v1_genomic";
NW_009878840.1	selenoprofiles_exonerate	CDS	3448	3636	.	-	.	phase "."; gene_id "SelN.1.selenocysteine"; transcript_id "SelN.1.selenocysteine"; Reference "SelN.1.selenocysteine.leptosomus_discolor.GCF_000691785_1_ASM69178v1_genomic";
NW_009878840.1	selenoprofiles_exonerate	CDS	2282	2387	.	-	.	phase "."; gene_id "SelN.1.selenocysteine"; transcript_id "SelN.1.selenocysteine"; Reference "SelN.1.selenocysteine.leptosomus_discolor.GCF_000691785_1_ASM69178v1_genomic";
NW_009878840.1	selenoprofiles_exonerate	CDS	1307	1419	.	-	.	phase "."; gene_id "SelN.1.selenocysteine"; transcript_id "SelN.1.selenocysteine"; Reference "SelN.1.selenocysteine.leptosomus_discolor.GCF_000691785_1_ASM69178v1_genomic";
NW_009878840.1	selenoprofiles_exonerate	CDS	488	610	.	-	.	phase "."; gene_id "SelN.1.selenocysteine"; transcript_id "SelN.1.selenocysteine"; Reference "SelN.1.selenocysteine.leptosomus_discolor.GCF_000691785_1_ASM69178v1_genomic";
NW_009878840.1	selenoprofiles_secposition	Selenocysteine	2283	2285	.	-	.	phase "."; gene_id "Sec1:SelN.1.selenocysteine"; transcript_id "Sec1:SelN.1.selenocysteine"; Reference "SelN.1.selenocysteine.leptosomus_discolor.GCF_000691785_1_ASM69178v1_genomic";
NW_009847054.1	selenoprofiles_genewise	CDS	17786	17991	.	-	.	phase "."; gene_id "SelO.2.selenocysteine"; transcript_id "SelO.2.selenocysteine"; Reference "SelO.2.selenocysteine.leptosomus_discolor.GCF_000691785_1_ASM69178v1_genomic";
NW_009847054.1	selenoprofiles_genewise	CDS	16660	16840	.	-	.	phase "."; gene_id "SelO.2.selenocysteine"; transcript_id "SelO.2.selenocysteine"; Reference "SelO.2.selenocysteine.leptosomus_discolor.GCF_000691785_1_ASM69178v1_genomic";
NW_009847054.1	selenoprofiles_genewise	CDS	12863	12993	.	-	.	phase "."; gene_id "SelO.2.selenocysteine"; transcript_id "SelO.2.selenocysteine"; Reference "SelO.2.selenocysteine.leptosomus_discolor.GCF_000691785_1_ASM69178v1_genomic";
NW_009847054.1	selenoprofiles_genewise	CDS	12185	12465	.	-	.	phase "."; gene_id "SelO.2.selenocysteine"; transcript_id "SelO.2.selenocysteine"; Reference "SelO.2.selenocysteine.leptosomus_discolor.GCF_000691785_1_ASM69178v1_genomic";
NW_009847054.1	selenoprofiles_genewise	CDS	11705	11855	.	-	.	phase "."; gene_id "SelO.2.selenocysteine"; transcript_id "SelO.2.selenocysteine"; Reference "SelO.2.selenocysteine.leptosomus_discolor.GCF_000691785_1_ASM69178v1_genomic";
NW_009847054.1	selenoprofiles_genewise	CDS	9379	9564	.	-	.	phase "."; gene_id "SelO.2.selenocysteine"; transcript_id "SelO.2.selenocysteine"; Reference "SelO.2.selenocysteine.leptosomus_discolor.GCF_000691785_1_ASM69178v1_genomic";
NW_009847054.1	selenoprofiles_genewise	CDS	8136	8292	.	-	.	phase "."; gene_id "SelO.2.selenocysteine"; transcript_id "SelO.2.selenocysteine"; Reference "SelO.2.selenocysteine.leptosomus_discolor.GCF_000691785_1_ASM69178v1_genomic";
NW_009847054.1	selenoprofiles_genewise	CDS	7258	7452	.	-	.	phase "."; gene_id "SelO.2.selenocysteine"; transcript_id "SelO.2.selenocysteine"; Reference "SelO.2.selenocysteine.leptosomus_discolor.GCF_000691785_1_ASM69178v1_genomic";
NW_009847054.1	selenoprofiles_secposition	Selenocysteine	7267	7269	.	-	.	phase "."; gene_id "Sec1:SelO.2.selenocysteine"; transcript_id "Sec1:SelO.2.selenocysteine"; Reference "SelO.2.selenocysteine.leptosomus_discolor.GCF_000691785_1_ASM69178v1_genomic";
NW_009848490.1	selenoprofiles_genewise	CDS	22895	23085	.	-	.	phase "."; gene_id "SelP.1.selenocysteine"; transcript_id "SelP.1.selenocysteine"; Reference "SelP.1.selenocysteine.leptosomus_discolor.GCF_000691785_1_ASM69178v1_genomic";
NW_009848490.1	selenoprofiles_genewise	CDS	20909	21121	.	-	.	phase "."; gene_id "SelP.1.selenocysteine"; transcript_id "SelP.1.selenocysteine"; Reference "SelP.1.selenocysteine.leptosomus_discolor.GCF_000691785_1_ASM69178v1_genomic";
NW_009848490.1	selenoprofiles_genewise	CDS	19091	19208	.	-	.	phase "."; gene_id "SelP.1.selenocysteine"; transcript_id "SelP.1.selenocysteine"; Reference "SelP.1.selenocysteine.leptosomus_discolor.GCF_000691785_1_ASM69178v1_genomic";
NW_009848490.1	selenoprofiles_genewise	CDS	17841	18206	.	-	.	phase "."; gene_id "SelP.1.selenocysteine"; transcript_id "SelP.1.selenocysteine"; Reference "SelP.1.selenocysteine.leptosomus_discolor.GCF_000691785_1_ASM69178v1_genomic";
NW_009848490.1	selenoprofiles_secposition	Selenocysteine	22921	22923	.	-	.	phase "."; gene_id "Sec1:SelP.1.selenocysteine"; transcript_id "Sec1:SelP.1.selenocysteine"; Reference "SelP.1.selenocysteine.leptosomus_discolor.GCF_000691785_1_ASM69178v1_genomic";
NW_009848490.1	selenoprofiles_secposition	Selenocysteine	17880	17882	.	-	.	phase "."; gene_id "Sec16:SelP.1.selenocysteine"; transcript_id "Sec16:SelP.1.selenocysteine"; Reference "SelP.1.selenocysteine.leptosomus_discolor.GCF_000691785_1_ASM69178v1_genomic";
NW_009874821.1	selenoprofiles_genewise	CDS	2577	2929	.	+	.	phase "."; gene_id "SelP.4.selenocysteine"; transcript_id "SelP.4.selenocysteine"; Reference "SelP.4.selenocysteine.leptosomus_discolor.GCF_000691785_1_ASM69178v1_genomic";
NW_009874821.1	selenoprofiles_genewise	CDS	3064	3193	.	+	.	phase "."; gene_id "SelP.4.selenocysteine"; transcript_id "SelP.4.selenocysteine"; Reference "SelP.4.selenocysteine.leptosomus_discolor.GCF_000691785_1_ASM69178v1_genomic";
NW_009874821.1	selenoprofiles_genewise	CDS	3848	4090	.	+	.	phase "."; gene_id "SelP.4.selenocysteine"; transcript_id "SelP.4.selenocysteine"; Reference "SelP.4.selenocysteine.leptosomus_discolor.GCF_000691785_1_ASM69178v1_genomic";
NW_009874821.1	selenoprofiles_secposition	Selenocysteine	2925	2927	.	+	.	phase "."; gene_id "Sec1:SelP.4.selenocysteine"; transcript_id "Sec1:SelP.4.selenocysteine"; Reference "SelP.4.selenocysteine.leptosomus_discolor.GCF_000691785_1_ASM69178v1_genomic";
NW_009851762.1	selenoprofiles_exonerate	CDS	58	207	.	+	.	phase "."; gene_id "SelR.1.selenocysteine"; transcript_id "SelR.1.selenocysteine"; Reference "SelR.1.selenocysteine.leptosomus_discolor.GCF_000691785_1_ASM69178v1_genomic";
NW_009851762.1	selenoprofiles_exonerate	CDS	342	512	.	+	.	phase "."; gene_id "SelR.1.selenocysteine"; transcript_id "SelR.1.selenocysteine"; Reference "SelR.1.selenocysteine.leptosomus_discolor.GCF_000691785_1_ASM69178v1_genomic";
NW_009851762.1	selenoprofiles_secposition	Selenocysteine	420	422	.	+	.	phase "."; gene_id "Sec1:SelR.1.selenocysteine"; transcript_id "Sec1:SelR.1.selenocysteine"; Reference "SelR.1.selenocysteine.leptosomus_discolor.GCF_000691785_1_ASM69178v1_genomic";
NW_009885095.1	selenoprofiles_exonerate	CDS	2	56	.	+	.	phase "."; gene_id "SelS.3.selenocysteine"; transcript_id "SelS.3.selenocysteine"; Reference "SelS.3.selenocysteine.leptosomus_discolor.GCF_000691785_1_ASM69178v1_genomic";
NW_009885095.1	selenoprofiles_exonerate	CDS	1613	1719	.	+	.	phase "."; gene_id "SelS.3.selenocysteine"; transcript_id "SelS.3.selenocysteine"; Reference "SelS.3.selenocysteine.leptosomus_discolor.GCF_000691785_1_ASM69178v1_genomic";
NW_009885095.1	selenoprofiles_exonerate	CDS	3139	3228	.	+	.	phase "."; gene_id "SelS.3.selenocysteine"; transcript_id "SelS.3.selenocysteine"; Reference "SelS.3.selenocysteine.leptosomus_discolor.GCF_000691785_1_ASM69178v1_genomic";
NW_009885095.1	selenoprofiles_exonerate	CDS	3329	3407	.	+	.	phase "."; gene_id "SelS.3.selenocysteine"; transcript_id "SelS.3.selenocysteine"; Reference "SelS.3.selenocysteine.leptosomus_discolor.GCF_000691785_1_ASM69178v1_genomic";
NW_009885095.1	selenoprofiles_exonerate	CDS	5448	5533	.	+	.	phase "."; gene_id "SelS.3.selenocysteine"; transcript_id "SelS.3.selenocysteine"; Reference "SelS.3.selenocysteine.leptosomus_discolor.GCF_000691785_1_ASM69178v1_genomic";
NW_009885095.1	selenoprofiles_secposition	Selenocysteine	5525	5527	.	+	.	phase "."; gene_id "Sec1:SelS.3.selenocysteine"; transcript_id "Sec1:SelS.3.selenocysteine"; Reference "SelS.3.selenocysteine.leptosomus_discolor.GCF_000691785_1_ASM69178v1_genomic";
NW_009872956.1	selenoprofiles_genewise	CDS	28937	29156	.	-	.	phase "."; gene_id "SelU.6.selenocysteine"; transcript_id "SelU.6.selenocysteine"; Reference "SelU.6.selenocysteine.leptosomus_discolor.GCF_000691785_1_ASM69178v1_genomic";
NW_009872956.1	selenoprofiles_genewise	CDS	28486	28577	.	-	.	phase "."; gene_id "SelU.6.selenocysteine"; transcript_id "SelU.6.selenocysteine"; Reference "SelU.6.selenocysteine.leptosomus_discolor.GCF_000691785_1_ASM69178v1_genomic";
NW_009872956.1	selenoprofiles_genewise	CDS	24225	24365	.	-	.	phase "."; gene_id "SelU.6.selenocysteine"; transcript_id "SelU.6.selenocysteine"; Reference "SelU.6.selenocysteine.leptosomus_discolor.GCF_000691785_1_ASM69178v1_genomic";
NW_009872956.1	selenoprofiles_genewise	CDS	23009	23173	.	-	.	phase "."; gene_id "SelU.6.selenocysteine"; transcript_id "SelU.6.selenocysteine"; Reference "SelU.6.selenocysteine.leptosomus_discolor.GCF_000691785_1_ASM69178v1_genomic";
NW_009872956.1	selenoprofiles_genewise	CDS	22773	22871	.	-	.	phase "."; gene_id "SelU.6.selenocysteine"; transcript_id "SelU.6.selenocysteine"; Reference "SelU.6.selenocysteine.leptosomus_discolor.GCF_000691785_1_ASM69178v1_genomic";
NW_009872956.1	selenoprofiles_secposition	Selenocysteine	28501	28503	.	-	.	phase "."; gene_id "Sec1:SelU.6.selenocysteine"; transcript_id "Sec1:SelU.6.selenocysteine"; Reference "SelU.6.selenocysteine.leptosomus_discolor.GCF_000691785_1_ASM69178v1_genomic";
NW_009847295.1	selenoprofiles_genewise	CDS	7721	7843	.	+	.	phase "."; gene_id "TR.8.selenocysteine"; transcript_id "TR.8.selenocysteine"; Reference "TR.8.selenocysteine.leptosomus_discolor.GCF_000691785_1_ASM69178v1_genomic";
NW_009847295.1	selenoprofiles_genewise	CDS	14594	14654	.	+	.	phase "."; gene_id "TR.8.selenocysteine"; transcript_id "TR.8.selenocysteine"; Reference "TR.8.selenocysteine.leptosomus_discolor.GCF_000691785_1_ASM69178v1_genomic";
NW_009847295.1	selenoprofiles_genewise	CDS	16174	16283	.	+	.	phase "."; gene_id "TR.8.selenocysteine"; transcript_id "TR.8.selenocysteine"; Reference "TR.8.selenocysteine.leptosomus_discolor.GCF_000691785_1_ASM69178v1_genomic";
NW_009847295.1	selenoprofiles_genewise	CDS	16466	16579	.	+	.	phase "."; gene_id "TR.8.selenocysteine"; transcript_id "TR.8.selenocysteine"; Reference "TR.8.selenocysteine.leptosomus_discolor.GCF_000691785_1_ASM69178v1_genomic";
NW_009847295.1	selenoprofiles_genewise	CDS	18448	18520	.	+	.	phase "."; gene_id "TR.8.selenocysteine"; transcript_id "TR.8.selenocysteine"; Reference "TR.8.selenocysteine.leptosomus_discolor.GCF_000691785_1_ASM69178v1_genomic";
NW_009847295.1	selenoprofiles_genewise	CDS	19379	19498	.	+	.	phase "."; gene_id "TR.8.selenocysteine"; transcript_id "TR.8.selenocysteine"; Reference "TR.8.selenocysteine.leptosomus_discolor.GCF_000691785_1_ASM69178v1_genomic";
NW_009847295.1	selenoprofiles_genewise	CDS	19909	20051	.	+	.	phase "."; gene_id "TR.8.selenocysteine"; transcript_id "TR.8.selenocysteine"; Reference "TR.8.selenocysteine.leptosomus_discolor.GCF_000691785_1_ASM69178v1_genomic";
NW_009847295.1	selenoprofiles_genewise	CDS	21457	21572	.	+	.	phase "."; gene_id "TR.8.selenocysteine"; transcript_id "TR.8.selenocysteine"; Reference "TR.8.selenocysteine.leptosomus_discolor.GCF_000691785_1_ASM69178v1_genomic";
NW_009847295.1	selenoprofiles_genewise	CDS	21681	21917	.	+	.	phase "."; gene_id "TR.8.selenocysteine"; transcript_id "TR.8.selenocysteine"; Reference "TR.8.selenocysteine.leptosomus_discolor.GCF_000691785_1_ASM69178v1_genomic";
NW_009847295.1	selenoprofiles_genewise	CDS	22120	22231	.	+	.	phase "."; gene_id "TR.8.selenocysteine"; transcript_id "TR.8.selenocysteine"; Reference "TR.8.selenocysteine.leptosomus_discolor.GCF_000691785_1_ASM69178v1_genomic";
NW_009847295.1	selenoprofiles_genewise	CDS	22696	22772	.	+	.	phase "."; gene_id "TR.8.selenocysteine"; transcript_id "TR.8.selenocysteine"; Reference "TR.8.selenocysteine.leptosomus_discolor.GCF_000691785_1_ASM69178v1_genomic";
NW_009847295.1	selenoprofiles_genewise	CDS	23637	23793	.	+	.	phase "."; gene_id "TR.8.selenocysteine"; transcript_id "TR.8.selenocysteine"; Reference "TR.8.selenocysteine.leptosomus_discolor.GCF_000691785_1_ASM69178v1_genomic";
NW_009847295.1	selenoprofiles_genewise	CDS	23987	24094	.	+	.	phase "."; gene_id "TR.8.selenocysteine"; transcript_id "TR.8.selenocysteine"; Reference "TR.8.selenocysteine.leptosomus_discolor.GCF_000691785_1_ASM69178v1_genomic";
NW_009847295.1	selenoprofiles_genewise	CDS	25001	25096	.	+	.	phase "."; gene_id "TR.8.selenocysteine"; transcript_id "TR.8.selenocysteine"; Reference "TR.8.selenocysteine.leptosomus_discolor.GCF_000691785_1_ASM69178v1_genomic";
NW_009847295.1	selenoprofiles_genewise	CDS	26610	26744	.	+	.	phase "."; gene_id "TR.8.selenocysteine"; transcript_id "TR.8.selenocysteine"; Reference "TR.8.selenocysteine.leptosomus_discolor.GCF_000691785_1_ASM69178v1_genomic";
NW_009847295.1	selenoprofiles_genewise	CDS	27034	27102	.	+	.	phase "."; gene_id "TR.8.selenocysteine"; transcript_id "TR.8.selenocysteine"; Reference "TR.8.selenocysteine.leptosomus_discolor.GCF_000691785_1_ASM69178v1_genomic";
NW_009847295.1	selenoprofiles_secposition	Selenocysteine	27094	27096	.	+	.	phase "."; gene_id "Sec1:TR.8.selenocysteine"; transcript_id "Sec1:TR.8.selenocysteine"; Reference "TR.8.selenocysteine.leptosomus_discolor.GCF_000691785_1_ASM69178v1_genomic";
NW_009852209.1	selenoprofiles_exonerate	CDS	45113	45188	.	-	.	phase "."; gene_id "TR.13.selenocysteine"; transcript_id "TR.13.selenocysteine"; Reference "TR.13.selenocysteine.leptosomus_discolor.GCF_000691785_1_ASM69178v1_genomic";
NW_009852209.1	selenoprofiles_exonerate	CDS	44879	44998	.	-	.	phase "."; gene_id "TR.13.selenocysteine"; transcript_id "TR.13.selenocysteine"; Reference "TR.13.selenocysteine.leptosomus_discolor.GCF_000691785_1_ASM69178v1_genomic";
NW_009852209.1	selenoprofiles_exonerate	CDS	43955	44097	.	-	.	phase "."; gene_id "TR.13.selenocysteine"; transcript_id "TR.13.selenocysteine"; Reference "TR.13.selenocysteine.leptosomus_discolor.GCF_000691785_1_ASM69178v1_genomic";
NW_009852209.1	selenoprofiles_exonerate	CDS	43720	43835	.	-	.	phase "."; gene_id "TR.13.selenocysteine"; transcript_id "TR.13.selenocysteine"; Reference "TR.13.selenocysteine.leptosomus_discolor.GCF_000691785_1_ASM69178v1_genomic";
NW_009852209.1	selenoprofiles_exonerate	CDS	41723	41948	.	-	.	phase "."; gene_id "TR.13.selenocysteine"; transcript_id "TR.13.selenocysteine"; Reference "TR.13.selenocysteine.leptosomus_discolor.GCF_000691785_1_ASM69178v1_genomic";
NW_009852209.1	selenoprofiles_exonerate	CDS	38875	38970	.	-	.	phase "."; gene_id "TR.13.selenocysteine"; transcript_id "TR.13.selenocysteine"; Reference "TR.13.selenocysteine.leptosomus_discolor.GCF_000691785_1_ASM69178v1_genomic";
NW_009852209.1	selenoprofiles_exonerate	CDS	37077	37135	.	-	.	phase "."; gene_id "TR.13.selenocysteine"; transcript_id "TR.13.selenocysteine"; Reference "TR.13.selenocysteine.leptosomus_discolor.GCF_000691785_1_ASM69178v1_genomic";
NW_009852209.1	selenoprofiles_exonerate	CDS	35401	35557	.	-	.	phase "."; gene_id "TR.13.selenocysteine"; transcript_id "TR.13.selenocysteine"; Reference "TR.13.selenocysteine.leptosomus_discolor.GCF_000691785_1_ASM69178v1_genomic";
NW_009852209.1	selenoprofiles_exonerate	CDS	32398	32505	.	-	.	phase "."; gene_id "TR.13.selenocysteine"; transcript_id "TR.13.selenocysteine"; Reference "TR.13.selenocysteine.leptosomus_discolor.GCF_000691785_1_ASM69178v1_genomic";
NW_009852209.1	selenoprofiles_exonerate	CDS	30344	30439	.	-	.	phase "."; gene_id "TR.13.selenocysteine"; transcript_id "TR.13.selenocysteine"; Reference "TR.13.selenocysteine.leptosomus_discolor.GCF_000691785_1_ASM69178v1_genomic";
NW_009852209.1	selenoprofiles_exonerate	CDS	28036	28170	.	-	.	phase "."; gene_id "TR.13.selenocysteine"; transcript_id "TR.13.selenocysteine"; Reference "TR.13.selenocysteine.leptosomus_discolor.GCF_000691785_1_ASM69178v1_genomic";
NW_009852209.1	selenoprofiles_exonerate	CDS	24798	24866	.	-	.	phase "."; gene_id "TR.13.selenocysteine"; transcript_id "TR.13.selenocysteine"; Reference "TR.13.selenocysteine.leptosomus_discolor.GCF_000691785_1_ASM69178v1_genomic";
NW_009852209.1	selenoprofiles_secposition	Selenocysteine	24804	24806	.	-	.	phase "."; gene_id "Sec1:TR.13.selenocysteine"; transcript_id "Sec1:TR.13.selenocysteine"; Reference "TR.13.selenocysteine.leptosomus_discolor.GCF_000691785_1_ASM69178v1_genomic";
NW_009872397.1	selenoprofiles_genewise	CDS	30947	31042	.	-	.	phase "."; gene_id "TR.25.selenocysteine"; transcript_id "TR.25.selenocysteine"; Reference "TR.25.selenocysteine.leptosomus_discolor.GCF_000691785_1_ASM69178v1_genomic";
NW_009872397.1	selenoprofiles_genewise	CDS	30624	30716	.	-	.	phase "."; gene_id "TR.25.selenocysteine"; transcript_id "TR.25.selenocysteine"; Reference "TR.25.selenocysteine.leptosomus_discolor.GCF_000691785_1_ASM69178v1_genomic";
NW_009872397.1	selenoprofiles_genewise	CDS	29239	29310	.	-	.	phase "."; gene_id "TR.25.selenocysteine"; transcript_id "TR.25.selenocysteine"; Reference "TR.25.selenocysteine.leptosomus_discolor.GCF_000691785_1_ASM69178v1_genomic";
NW_009872397.1	selenoprofiles_genewise	CDS	26995	27092	.	-	.	phase "."; gene_id "TR.25.selenocysteine"; transcript_id "TR.25.selenocysteine"; Reference "TR.25.selenocysteine.leptosomus_discolor.GCF_000691785_1_ASM69178v1_genomic";
NW_009872397.1	selenoprofiles_genewise	CDS	24572	24701	.	-	.	phase "."; gene_id "TR.25.selenocysteine"; transcript_id "TR.25.selenocysteine"; Reference "TR.25.selenocysteine.leptosomus_discolor.GCF_000691785_1_ASM69178v1_genomic";
NW_009872397.1	selenoprofiles_secposition	Selenocysteine	24578	24580	.	-	.	phase "."; gene_id "Sec1:TR.25.selenocysteine"; transcript_id "Sec1:TR.25.selenocysteine"; Reference "TR.25.selenocysteine.leptosomus_discolor.GCF_000691785_1_ASM69178v1_genomic";
NW_009866798.1	selenoprofiles_genewise	CDS	624	733	.	+	.	phase "."; gene_id "SelT.2.selenocysteine"; transcript_id "SelT.2.selenocysteine"; Reference "SelT.2.selenocysteine.leptosomus_discolor.GCF_000691785_1_ASM69178v1_genomic";
NW_009866798.1	selenoprofiles_genewise	CDS	1837	1963	.	+	.	phase "."; gene_id "SelT.2.selenocysteine"; transcript_id "SelT.2.selenocysteine"; Reference "SelT.2.selenocysteine.leptosomus_discolor.GCF_000691785_1_ASM69178v1_genomic";
NW_009866798.1	selenoprofiles_genewise	CDS	3446	3533	.	+	.	phase "."; gene_id "SelT.2.selenocysteine"; transcript_id "SelT.2.selenocysteine"; Reference "SelT.2.selenocysteine.leptosomus_discolor.GCF_000691785_1_ASM69178v1_genomic";
NW_009866798.1	selenoprofiles_genewise	CDS	4974	5098	.	+	.	phase "."; gene_id "SelT.2.selenocysteine"; transcript_id "SelT.2.selenocysteine"; Reference "SelT.2.selenocysteine.leptosomus_discolor.GCF_000691785_1_ASM69178v1_genomic";
NW_009866798.1	selenoprofiles_secposition	Selenocysteine	630	632	.	+	.	phase "."; gene_id "Sec1:SelT.2.selenocysteine"; transcript_id "Sec1:SelT.2.selenocysteine"; Reference "SelT.2.selenocysteine.leptosomus_discolor.GCF_000691785_1_ASM69178v1_genomic";
JAJKFI010000128.1	selenoprofiles_genewise	CDS	723709	724051	.	+	.	phase "."; gene_id "SPS.3.selenocysteine"; transcript_id "SPS.3.selenocysteine"; Reference "SPS.3.selenocysteine.lerista_edwardsae.GCA_029204185_1_lerEdw1_0_genomic";
JAJKFI010000128.1	selenoprofiles_genewise	CDS	726184	726287	.	+	.	phase "."; gene_id "SPS.3.selenocysteine"; transcript_id "SPS.3.selenocysteine"; Reference "SPS.3.selenocysteine.lerista_edwardsae.GCA_029204185_1_lerEdw1_0_genomic";
JAJKFI010000128.1	selenoprofiles_genewise	CDS	726482	726589	.	+	.	phase "."; gene_id "SPS.3.selenocysteine"; transcript_id "SPS.3.selenocysteine"; Reference "SPS.3.selenocysteine.lerista_edwardsae.GCA_029204185_1_lerEdw1_0_genomic";
JAJKFI010000128.1	selenoprofiles_genewise	CDS	727455	727609	.	+	.	phase "."; gene_id "SPS.3.selenocysteine"; transcript_id "SPS.3.selenocysteine"; Reference "SPS.3.selenocysteine.lerista_edwardsae.GCA_029204185_1_lerEdw1_0_genomic";
JAJKFI010000128.1	selenoprofiles_genewise	CDS	728192	728282	.	+	.	phase "."; gene_id "SPS.3.selenocysteine"; transcript_id "SPS.3.selenocysteine"; Reference "SPS.3.selenocysteine.lerista_edwardsae.GCA_029204185_1_lerEdw1_0_genomic";
JAJKFI010000128.1	selenoprofiles_genewise	CDS	731642	731741	.	+	.	phase "."; gene_id "SPS.3.selenocysteine"; transcript_id "SPS.3.selenocysteine"; Reference "SPS.3.selenocysteine.lerista_edwardsae.GCA_029204185_1_lerEdw1_0_genomic";
JAJKFI010000128.1	selenoprofiles_genewise	CDS	733256	733468	.	+	.	phase "."; gene_id "SPS.3.selenocysteine"; transcript_id "SPS.3.selenocysteine"; Reference "SPS.3.selenocysteine.lerista_edwardsae.GCA_029204185_1_lerEdw1_0_genomic";
JAJKFI010000128.1	selenoprofiles_genewise	CDS	733554	733783	.	+	.	phase "."; gene_id "SPS.3.selenocysteine"; transcript_id "SPS.3.selenocysteine"; Reference "SPS.3.selenocysteine.lerista_edwardsae.GCA_029204185_1_lerEdw1_0_genomic";
JAJKFI010000128.1	selenoprofiles_secposition	Selenocysteine	723880	723882	.	+	.	phase "."; gene_id "Sec1:SPS.3.selenocysteine"; transcript_id "Sec1:SPS.3.selenocysteine"; Reference "SPS.3.selenocysteine.lerista_edwardsae.GCA_029204185_1_lerEdw1_0_genomic";
JAJKFI010000033.1	selenoprofiles_genewise	CDS	8334127	8334978	.	+	.	phase "."; gene_id "DI.1.selenocysteine"; transcript_id "DI.1.selenocysteine"; Reference "DI.1.selenocysteine.lerista_edwardsae.GCA_029204185_1_lerEdw1_0_genomic";
JAJKFI010000033.1	selenoprofiles_secposition	Selenocysteine	8334559	8334561	.	+	.	phase "."; gene_id "Sec1:DI.1.selenocysteine"; transcript_id "Sec1:DI.1.selenocysteine"; Reference "DI.1.selenocysteine.lerista_edwardsae.GCA_029204185_1_lerEdw1_0_genomic";
JAJKFI010000038.1	selenoprofiles_genewise	CDS	9719784	9720005	.	-	.	phase "."; gene_id "DI.3.selenocysteine"; transcript_id "DI.3.selenocysteine"; Reference "DI.3.selenocysteine.lerista_edwardsae.GCA_029204185_1_lerEdw1_0_genomic";
JAJKFI010000038.1	selenoprofiles_genewise	CDS	9704759	9705331	.	-	.	phase "."; gene_id "DI.3.selenocysteine"; transcript_id "DI.3.selenocysteine"; Reference "DI.3.selenocysteine.lerista_edwardsae.GCA_029204185_1_lerEdw1_0_genomic";
JAJKFI010000038.1	selenoprofiles_secposition	Selenocysteine	9705155	9705157	.	-	.	phase "."; gene_id "Sec1:DI.3.selenocysteine"; transcript_id "Sec1:DI.3.selenocysteine"; Reference "DI.3.selenocysteine.lerista_edwardsae.GCA_029204185_1_lerEdw1_0_genomic";
JAJKFI010035960.1	selenoprofiles_blast	CDS	27812	28084	.	-	.	phase "."; gene_id "DI.6.selenocysteine"; transcript_id "DI.6.selenocysteine"; Reference "DI.6.selenocysteine.lerista_edwardsae.GCA_029204185_1_lerEdw1_0_genomic";
JAJKFI010035960.1	selenoprofiles_secposition	Selenocysteine	27902	27904	.	-	.	phase "."; gene_id "Sec1:DI.6.selenocysteine"; transcript_id "Sec1:DI.6.selenocysteine"; Reference "DI.6.selenocysteine.lerista_edwardsae.GCA_029204185_1_lerEdw1_0_genomic";
JAJKFI010035961.1	selenoprofiles_blast	CDS	27802	28074	.	-	.	phase "."; gene_id "DI.7.selenocysteine"; transcript_id "DI.7.selenocysteine"; Reference "DI.7.selenocysteine.lerista_edwardsae.GCA_029204185_1_lerEdw1_0_genomic";
JAJKFI010035961.1	selenoprofiles_secposition	Selenocysteine	27892	27894	.	-	.	phase "."; gene_id "Sec1:DI.7.selenocysteine"; transcript_id "Sec1:DI.7.selenocysteine"; Reference "DI.7.selenocysteine.lerista_edwardsae.GCA_029204185_1_lerEdw1_0_genomic";
JAJKFI010000005.1	selenoprofiles_genewise	CDS	6164441	6164683	.	+	.	phase "."; gene_id "GPx.4.selenocysteine"; transcript_id "GPx.4.selenocysteine"; Reference "GPx.4.selenocysteine.lerista_edwardsae.GCA_029204185_1_lerEdw1_0_genomic";
JAJKFI010000005.1	selenoprofiles_genewise	CDS	6166919	6167269	.	+	.	phase "."; gene_id "GPx.4.selenocysteine"; transcript_id "GPx.4.selenocysteine"; Reference "GPx.4.selenocysteine.lerista_edwardsae.GCA_029204185_1_lerEdw1_0_genomic";
JAJKFI010000005.1	selenoprofiles_secposition	Selenocysteine	6164576	6164578	.	+	.	phase "."; gene_id "Sec1:GPx.4.selenocysteine"; transcript_id "Sec1:GPx.4.selenocysteine"; Reference "GPx.4.selenocysteine.lerista_edwardsae.GCA_029204185_1_lerEdw1_0_genomic";
JAJKFI010000005.1	selenoprofiles_genewise	CDS	14618774	14618933	.	-	.	phase "."; gene_id "GPx.6.selenocysteine"; transcript_id "GPx.6.selenocysteine"; Reference "GPx.6.selenocysteine.lerista_edwardsae.GCA_029204185_1_lerEdw1_0_genomic";
JAJKFI010000005.1	selenoprofiles_genewise	CDS	14617834	14617951	.	-	.	phase "."; gene_id "GPx.6.selenocysteine"; transcript_id "GPx.6.selenocysteine"; Reference "GPx.6.selenocysteine.lerista_edwardsae.GCA_029204185_1_lerEdw1_0_genomic";
JAJKFI010000005.1	selenoprofiles_genewise	CDS	14616545	14616644	.	-	.	phase "."; gene_id "GPx.6.selenocysteine"; transcript_id "GPx.6.selenocysteine"; Reference "GPx.6.selenocysteine.lerista_edwardsae.GCA_029204185_1_lerEdw1_0_genomic";
JAJKFI010000005.1	selenoprofiles_genewise	CDS	14615142	14615354	.	-	.	phase "."; gene_id "GPx.6.selenocysteine"; transcript_id "GPx.6.selenocysteine"; Reference "GPx.6.selenocysteine.lerista_edwardsae.GCA_029204185_1_lerEdw1_0_genomic";
JAJKFI010000005.1	selenoprofiles_secposition	Selenocysteine	14618796	14618798	.	-	.	phase "."; gene_id "Sec1:GPx.6.selenocysteine"; transcript_id "Sec1:GPx.6.selenocysteine"; Reference "GPx.6.selenocysteine.lerista_edwardsae.GCA_029204185_1_lerEdw1_0_genomic";
JAJKFI010000014.1	selenoprofiles_genewise	CDS	22705687	22705911	.	-	.	phase "."; gene_id "GPx.8.selenocysteine"; transcript_id "GPx.8.selenocysteine"; Reference "GPx.8.selenocysteine.lerista_edwardsae.GCA_029204185_1_lerEdw1_0_genomic";
JAJKFI010000014.1	selenoprofiles_genewise	CDS	22699475	22699825	.	-	.	phase "."; gene_id "GPx.8.selenocysteine"; transcript_id "GPx.8.selenocysteine"; Reference "GPx.8.selenocysteine.lerista_edwardsae.GCA_029204185_1_lerEdw1_0_genomic";
JAJKFI010000014.1	selenoprofiles_secposition	Selenocysteine	22705789	22705791	.	-	.	phase "."; gene_id "Sec1:GPx.8.selenocysteine"; transcript_id "Sec1:GPx.8.selenocysteine"; Reference "GPx.8.selenocysteine.lerista_edwardsae.GCA_029204185_1_lerEdw1_0_genomic";
JAJKFI010000105.1	selenoprofiles_genewise	CDS	98544	98711	.	-	.	phase "."; gene_id "Sel15.3.selenocysteine"; transcript_id "Sel15.3.selenocysteine"; Reference "Sel15.3.selenocysteine.lerista_edwardsae.GCA_029204185_1_lerEdw1_0_genomic";
JAJKFI010000105.1	selenoprofiles_genewise	CDS	81316	81379	.	-	.	phase "."; gene_id "Sel15.3.selenocysteine"; transcript_id "Sel15.3.selenocysteine"; Reference "Sel15.3.selenocysteine.lerista_edwardsae.GCA_029204185_1_lerEdw1_0_genomic";
JAJKFI010000105.1	selenoprofiles_genewise	CDS	74420	74469	.	-	.	phase "."; gene_id "Sel15.3.selenocysteine"; transcript_id "Sel15.3.selenocysteine"; Reference "Sel15.3.selenocysteine.lerista_edwardsae.GCA_029204185_1_lerEdw1_0_genomic";
JAJKFI010000105.1	selenoprofiles_genewise	CDS	73132	73263	.	-	.	phase "."; gene_id "Sel15.3.selenocysteine"; transcript_id "Sel15.3.selenocysteine"; Reference "Sel15.3.selenocysteine.lerista_edwardsae.GCA_029204185_1_lerEdw1_0_genomic";
JAJKFI010000105.1	selenoprofiles_secposition	Selenocysteine	81344	81346	.	-	.	phase "."; gene_id "Sec1:Sel15.3.selenocysteine"; transcript_id "Sec1:Sel15.3.selenocysteine"; Reference "Sel15.3.selenocysteine.lerista_edwardsae.GCA_029204185_1_lerEdw1_0_genomic";
JAJKFI010000192.1	selenoprofiles_genewise	CDS	1180094	1180238	.	+	.	phase "."; gene_id "SelH.1.selenocysteine"; transcript_id "SelH.1.selenocysteine"; Reference "SelH.1.selenocysteine.lerista_edwardsae.GCA_029204185_1_lerEdw1_0_genomic";
JAJKFI010000192.1	selenoprofiles_genewise	CDS	1180978	1181078	.	+	.	phase "."; gene_id "SelH.1.selenocysteine"; transcript_id "SelH.1.selenocysteine"; Reference "SelH.1.selenocysteine.lerista_edwardsae.GCA_029204185_1_lerEdw1_0_genomic";
JAJKFI010000192.1	selenoprofiles_secposition	Selenocysteine	1180100	1180102	.	+	.	phase "."; gene_id "Sec1:SelH.1.selenocysteine"; transcript_id "Sec1:SelH.1.selenocysteine"; Reference "SelH.1.selenocysteine.lerista_edwardsae.GCA_029204185_1_lerEdw1_0_genomic";
JAJKFI010000038.1	selenoprofiles_genewise	CDS	4098893	4098949	.	+	.	phase "."; gene_id "SelI.3.selenocysteine"; transcript_id "SelI.3.selenocysteine"; Reference "SelI.3.selenocysteine.lerista_edwardsae.GCA_029204185_1_lerEdw1_0_genomic";
JAJKFI010000038.1	selenoprofiles_genewise	CDS	4119537	4119605	.	+	.	phase "."; gene_id "SelI.3.selenocysteine"; transcript_id "SelI.3.selenocysteine"; Reference "SelI.3.selenocysteine.lerista_edwardsae.GCA_029204185_1_lerEdw1_0_genomic";
JAJKFI010000038.1	selenoprofiles_genewise	CDS	4119962	4120070	.	+	.	phase "."; gene_id "SelI.3.selenocysteine"; transcript_id "SelI.3.selenocysteine"; Reference "SelI.3.selenocysteine.lerista_edwardsae.GCA_029204185_1_lerEdw1_0_genomic";
JAJKFI010000038.1	selenoprofiles_genewise	CDS	4121973	4122047	.	+	.	phase "."; gene_id "SelI.3.selenocysteine"; transcript_id "SelI.3.selenocysteine"; Reference "SelI.3.selenocysteine.lerista_edwardsae.GCA_029204185_1_lerEdw1_0_genomic";
JAJKFI010000038.1	selenoprofiles_genewise	CDS	4123293	4123555	.	+	.	phase "."; gene_id "SelI.3.selenocysteine"; transcript_id "SelI.3.selenocysteine"; Reference "SelI.3.selenocysteine.lerista_edwardsae.GCA_029204185_1_lerEdw1_0_genomic";
JAJKFI010000038.1	selenoprofiles_genewise	CDS	4125933	4126041	.	+	.	phase "."; gene_id "SelI.3.selenocysteine"; transcript_id "SelI.3.selenocysteine"; Reference "SelI.3.selenocysteine.lerista_edwardsae.GCA_029204185_1_lerEdw1_0_genomic";
JAJKFI010000038.1	selenoprofiles_genewise	CDS	4128439	4128487	.	+	.	phase "."; gene_id "SelI.3.selenocysteine"; transcript_id "SelI.3.selenocysteine"; Reference "SelI.3.selenocysteine.lerista_edwardsae.GCA_029204185_1_lerEdw1_0_genomic";
JAJKFI010000038.1	selenoprofiles_genewise	CDS	4128953	4129133	.	+	.	phase "."; gene_id "SelI.3.selenocysteine"; transcript_id "SelI.3.selenocysteine"; Reference "SelI.3.selenocysteine.lerista_edwardsae.GCA_029204185_1_lerEdw1_0_genomic";
JAJKFI010000038.1	selenoprofiles_genewise	CDS	4129735	4129917	.	+	.	phase "."; gene_id "SelI.3.selenocysteine"; transcript_id "SelI.3.selenocysteine"; Reference "SelI.3.selenocysteine.lerista_edwardsae.GCA_029204185_1_lerEdw1_0_genomic";
JAJKFI010000038.1	selenoprofiles_genewise	CDS	4130984	4131118	.	+	.	phase "."; gene_id "SelI.3.selenocysteine"; transcript_id "SelI.3.selenocysteine"; Reference "SelI.3.selenocysteine.lerista_edwardsae.GCA_029204185_1_lerEdw1_0_genomic";
JAJKFI010000038.1	selenoprofiles_secposition	Selenocysteine	4131047	4131049	.	+	.	phase "."; gene_id "Sec1:SelI.3.selenocysteine"; transcript_id "Sec1:SelI.3.selenocysteine"; Reference "SelI.3.selenocysteine.lerista_edwardsae.GCA_029204185_1_lerEdw1_0_genomic";
JAJKFI010000004.1	selenoprofiles_genewise	CDS	30146816	30146925	.	+	.	phase "."; gene_id "SelK.2.selenocysteine"; transcript_id "SelK.2.selenocysteine"; Reference "SelK.2.selenocysteine.lerista_edwardsae.GCA_029204185_1_lerEdw1_0_genomic";
JAJKFI010000004.1	selenoprofiles_genewise	CDS	30147918	30147998	.	+	.	phase "."; gene_id "SelK.2.selenocysteine"; transcript_id "SelK.2.selenocysteine"; Reference "SelK.2.selenocysteine.lerista_edwardsae.GCA_029204185_1_lerEdw1_0_genomic";
JAJKFI010000004.1	selenoprofiles_genewise	CDS	30148493	30148586	.	+	.	phase "."; gene_id "SelK.2.selenocysteine"; transcript_id "SelK.2.selenocysteine"; Reference "SelK.2.selenocysteine.lerista_edwardsae.GCA_029204185_1_lerEdw1_0_genomic";
JAJKFI010000004.1	selenoprofiles_secposition	Selenocysteine	30148575	30148577	.	+	.	phase "."; gene_id "Sec1:SelK.2.selenocysteine"; transcript_id "Sec1:SelK.2.selenocysteine"; Reference "SelK.2.selenocysteine.lerista_edwardsae.GCA_029204185_1_lerEdw1_0_genomic";
JAJKFI010000092.1	selenoprofiles_exonerate	CDS	2769735	2769773	.	-	.	phase "."; gene_id "SelM.2.selenocysteine"; transcript_id "SelM.2.selenocysteine"; Reference "SelM.2.selenocysteine.lerista_edwardsae.GCA_029204185_1_lerEdw1_0_genomic";
JAJKFI010000092.1	selenoprofiles_exonerate	CDS	2683737	2683847	.	-	.	phase "."; gene_id "SelM.2.selenocysteine"; transcript_id "SelM.2.selenocysteine"; Reference "SelM.2.selenocysteine.lerista_edwardsae.GCA_029204185_1_lerEdw1_0_genomic";
JAJKFI010000092.1	selenoprofiles_exonerate	CDS	2682637	2682671	.	-	.	phase "."; gene_id "SelM.2.selenocysteine"; transcript_id "SelM.2.selenocysteine"; Reference "SelM.2.selenocysteine.lerista_edwardsae.GCA_029204185_1_lerEdw1_0_genomic";
JAJKFI010000092.1	selenoprofiles_exonerate	CDS	2681871	2681949	.	-	.	phase "."; gene_id "SelM.2.selenocysteine"; transcript_id "SelM.2.selenocysteine"; Reference "SelM.2.selenocysteine.lerista_edwardsae.GCA_029204185_1_lerEdw1_0_genomic";
JAJKFI010000092.1	selenoprofiles_exonerate	CDS	2680212	2680394	.	-	.	phase "."; gene_id "SelM.2.selenocysteine"; transcript_id "SelM.2.selenocysteine"; Reference "SelM.2.selenocysteine.lerista_edwardsae.GCA_029204185_1_lerEdw1_0_genomic";
JAJKFI010000092.1	selenoprofiles_secposition	Selenocysteine	2683758	2683760	.	-	.	phase "."; gene_id "Sec1:SelM.2.selenocysteine"; transcript_id "Sec1:SelM.2.selenocysteine"; Reference "SelM.2.selenocysteine.lerista_edwardsae.GCA_029204185_1_lerEdw1_0_genomic";
JAJKFI010000022.1	selenoprofiles_genewise	CDS	348678	348806	.	+	.	phase "."; gene_id "SelN.3.selenocysteine"; transcript_id "SelN.3.selenocysteine"; Reference "SelN.3.selenocysteine.lerista_edwardsae.GCA_029204185_1_lerEdw1_0_genomic";
JAJKFI010000022.1	selenoprofiles_genewise	CDS	355134	355251	.	+	.	phase "."; gene_id "SelN.3.selenocysteine"; transcript_id "SelN.3.selenocysteine"; Reference "SelN.3.selenocysteine.lerista_edwardsae.GCA_029204185_1_lerEdw1_0_genomic";
JAJKFI010000022.1	selenoprofiles_genewise	CDS	361632	361762	.	+	.	phase "."; gene_id "SelN.3.selenocysteine"; transcript_id "SelN.3.selenocysteine"; Reference "SelN.3.selenocysteine.lerista_edwardsae.GCA_029204185_1_lerEdw1_0_genomic";
JAJKFI010000022.1	selenoprofiles_genewise	CDS	363251	363463	.	+	.	phase "."; gene_id "SelN.3.selenocysteine"; transcript_id "SelN.3.selenocysteine"; Reference "SelN.3.selenocysteine.lerista_edwardsae.GCA_029204185_1_lerEdw1_0_genomic";
JAJKFI010000022.1	selenoprofiles_genewise	CDS	364952	365076	.	+	.	phase "."; gene_id "SelN.3.selenocysteine"; transcript_id "SelN.3.selenocysteine"; Reference "SelN.3.selenocysteine.lerista_edwardsae.GCA_029204185_1_lerEdw1_0_genomic";
JAJKFI010000022.1	selenoprofiles_genewise	CDS	366397	366534	.	+	.	phase "."; gene_id "SelN.3.selenocysteine"; transcript_id "SelN.3.selenocysteine"; Reference "SelN.3.selenocysteine.lerista_edwardsae.GCA_029204185_1_lerEdw1_0_genomic";
JAJKFI010000022.1	selenoprofiles_genewise	CDS	368308	368389	.	+	.	phase "."; gene_id "SelN.3.selenocysteine"; transcript_id "SelN.3.selenocysteine"; Reference "SelN.3.selenocysteine.lerista_edwardsae.GCA_029204185_1_lerEdw1_0_genomic";
JAJKFI010000022.1	selenoprofiles_genewise	CDS	370141	370329	.	+	.	phase "."; gene_id "SelN.3.selenocysteine"; transcript_id "SelN.3.selenocysteine"; Reference "SelN.3.selenocysteine.lerista_edwardsae.GCA_029204185_1_lerEdw1_0_genomic";
JAJKFI010000022.1	selenoprofiles_genewise	CDS	373072	373177	.	+	.	phase "."; gene_id "SelN.3.selenocysteine"; transcript_id "SelN.3.selenocysteine"; Reference "SelN.3.selenocysteine.lerista_edwardsae.GCA_029204185_1_lerEdw1_0_genomic";
JAJKFI010000022.1	selenoprofiles_genewise	CDS	376258	376370	.	+	.	phase "."; gene_id "SelN.3.selenocysteine"; transcript_id "SelN.3.selenocysteine"; Reference "SelN.3.selenocysteine.lerista_edwardsae.GCA_029204185_1_lerEdw1_0_genomic";
JAJKFI010000022.1	selenoprofiles_genewise	CDS	378395	378496	.	+	.	phase "."; gene_id "SelN.3.selenocysteine"; transcript_id "SelN.3.selenocysteine"; Reference "SelN.3.selenocysteine.lerista_edwardsae.GCA_029204185_1_lerEdw1_0_genomic";
JAJKFI010000022.1	selenoprofiles_genewise	CDS	379698	379868	.	+	.	phase "."; gene_id "SelN.3.selenocysteine"; transcript_id "SelN.3.selenocysteine"; Reference "SelN.3.selenocysteine.lerista_edwardsae.GCA_029204185_1_lerEdw1_0_genomic";
JAJKFI010000022.1	selenoprofiles_secposition	Selenocysteine	373174	373176	.	+	.	phase "."; gene_id "Sec1:SelN.3.selenocysteine"; transcript_id "Sec1:SelN.3.selenocysteine"; Reference "SelN.3.selenocysteine.lerista_edwardsae.GCA_029204185_1_lerEdw1_0_genomic";
JAJKFI010000010.1	selenoprofiles_genewise	CDS	20856346	20856938	.	+	.	phase "."; gene_id "SelO.1.selenocysteine"; transcript_id "SelO.1.selenocysteine"; Reference "SelO.1.selenocysteine.lerista_edwardsae.GCA_029204185_1_lerEdw1_0_genomic";
JAJKFI010000010.1	selenoprofiles_genewise	CDS	20859135	20859338	.	+	.	phase "."; gene_id "SelO.1.selenocysteine"; transcript_id "SelO.1.selenocysteine"; Reference "SelO.1.selenocysteine.lerista_edwardsae.GCA_029204185_1_lerEdw1_0_genomic";
JAJKFI010000010.1	selenoprofiles_genewise	CDS	20860004	20860184	.	+	.	phase "."; gene_id "SelO.1.selenocysteine"; transcript_id "SelO.1.selenocysteine"; Reference "SelO.1.selenocysteine.lerista_edwardsae.GCA_029204185_1_lerEdw1_0_genomic";
JAJKFI010000010.1	selenoprofiles_genewise	CDS	20862764	20862894	.	+	.	phase "."; gene_id "SelO.1.selenocysteine"; transcript_id "SelO.1.selenocysteine"; Reference "SelO.1.selenocysteine.lerista_edwardsae.GCA_029204185_1_lerEdw1_0_genomic";
JAJKFI010000010.1	selenoprofiles_genewise	CDS	20864125	20864405	.	+	.	phase "."; gene_id "SelO.1.selenocysteine"; transcript_id "SelO.1.selenocysteine"; Reference "SelO.1.selenocysteine.lerista_edwardsae.GCA_029204185_1_lerEdw1_0_genomic";
JAJKFI010000010.1	selenoprofiles_genewise	CDS	20864582	20864735	.	+	.	phase "."; gene_id "SelO.1.selenocysteine"; transcript_id "SelO.1.selenocysteine"; Reference "SelO.1.selenocysteine.lerista_edwardsae.GCA_029204185_1_lerEdw1_0_genomic";
JAJKFI010000010.1	selenoprofiles_genewise	CDS	20864969	20865154	.	+	.	phase "."; gene_id "SelO.1.selenocysteine"; transcript_id "SelO.1.selenocysteine"; Reference "SelO.1.selenocysteine.lerista_edwardsae.GCA_029204185_1_lerEdw1_0_genomic";
JAJKFI010000010.1	selenoprofiles_genewise	CDS	20866519	20866675	.	+	.	phase "."; gene_id "SelO.1.selenocysteine"; transcript_id "SelO.1.selenocysteine"; Reference "SelO.1.selenocysteine.lerista_edwardsae.GCA_029204185_1_lerEdw1_0_genomic";
JAJKFI010000010.1	selenoprofiles_genewise	CDS	20866840	20867028	.	+	.	phase "."; gene_id "SelO.1.selenocysteine"; transcript_id "SelO.1.selenocysteine"; Reference "SelO.1.selenocysteine.lerista_edwardsae.GCA_029204185_1_lerEdw1_0_genomic";
JAJKFI010000010.1	selenoprofiles_secposition	Selenocysteine	20867017	20867019	.	+	.	phase "."; gene_id "Sec1:SelO.1.selenocysteine"; transcript_id "Sec1:SelO.1.selenocysteine"; Reference "SelO.1.selenocysteine.lerista_edwardsae.GCA_029204185_1_lerEdw1_0_genomic";
JAJKFI010000055.1	selenoprofiles_genewise	CDS	5066744	5066958	.	-	.	phase "."; gene_id "SelP.2.selenocysteine"; transcript_id "SelP.2.selenocysteine"; Reference "SelP.2.selenocysteine.lerista_edwardsae.GCA_029204185_1_lerEdw1_0_genomic";
JAJKFI010000055.1	selenoprofiles_genewise	CDS	5066054	5066266	.	-	.	phase "."; gene_id "SelP.2.selenocysteine"; transcript_id "SelP.2.selenocysteine"; Reference "SelP.2.selenocysteine.lerista_edwardsae.GCA_029204185_1_lerEdw1_0_genomic";
JAJKFI010000055.1	selenoprofiles_genewise	CDS	5063826	5063964	.	-	.	phase "."; gene_id "SelP.2.selenocysteine"; transcript_id "SelP.2.selenocysteine"; Reference "SelP.2.selenocysteine.lerista_edwardsae.GCA_029204185_1_lerEdw1_0_genomic";
JAJKFI010000055.1	selenoprofiles_genewise	CDS	5062909	5063163	.	-	.	phase "."; gene_id "SelP.2.selenocysteine"; transcript_id "SelP.2.selenocysteine"; Reference "SelP.2.selenocysteine.lerista_edwardsae.GCA_029204185_1_lerEdw1_0_genomic";
JAJKFI010000055.1	selenoprofiles_secposition	Selenocysteine	5066770	5066772	.	-	.	phase "."; gene_id "Sec1:SelP.2.selenocysteine"; transcript_id "Sec1:SelP.2.selenocysteine"; Reference "SelP.2.selenocysteine.lerista_edwardsae.GCA_029204185_1_lerEdw1_0_genomic";
JAJKFI010000001.1	selenoprofiles_genewise	CDS	63758264	63758466	.	+	.	phase "."; gene_id "SelP.5.selenocysteine"; transcript_id "SelP.5.selenocysteine"; Reference "SelP.5.selenocysteine.lerista_edwardsae.GCA_029204185_1_lerEdw1_0_genomic";
JAJKFI010000001.1	selenoprofiles_genewise	CDS	63760619	63760831	.	+	.	phase "."; gene_id "SelP.5.selenocysteine"; transcript_id "SelP.5.selenocysteine"; Reference "SelP.5.selenocysteine.lerista_edwardsae.GCA_029204185_1_lerEdw1_0_genomic";
JAJKFI010000001.1	selenoprofiles_genewise	CDS	63762453	63762582	.	+	.	phase "."; gene_id "SelP.5.selenocysteine"; transcript_id "SelP.5.selenocysteine"; Reference "SelP.5.selenocysteine.lerista_edwardsae.GCA_029204185_1_lerEdw1_0_genomic";
JAJKFI010000001.1	selenoprofiles_secposition	Selenocysteine	63758438	63758440	.	+	.	phase "."; gene_id "Sec1:SelP.5.selenocysteine"; transcript_id "Sec1:SelP.5.selenocysteine"; Reference "SelP.5.selenocysteine.lerista_edwardsae.GCA_029204185_1_lerEdw1_0_genomic";
JAJKFI010000147.1	selenoprofiles_genewise	CDS	217733	217787	.	-	.	phase "."; gene_id "SelR.1.selenocysteine"; transcript_id "SelR.1.selenocysteine"; Reference "SelR.1.selenocysteine.lerista_edwardsae.GCA_029204185_1_lerEdw1_0_genomic";
JAJKFI010000147.1	selenoprofiles_genewise	CDS	215947	216089	.	-	.	phase "."; gene_id "SelR.1.selenocysteine"; transcript_id "SelR.1.selenocysteine"; Reference "SelR.1.selenocysteine.lerista_edwardsae.GCA_029204185_1_lerEdw1_0_genomic";
JAJKFI010000147.1	selenoprofiles_genewise	CDS	215485	215649	.	-	.	phase "."; gene_id "SelR.1.selenocysteine"; transcript_id "SelR.1.selenocysteine"; Reference "SelR.1.selenocysteine.lerista_edwardsae.GCA_029204185_1_lerEdw1_0_genomic";
JAJKFI010000147.1	selenoprofiles_secposition	Selenocysteine	215569	215571	.	-	.	phase "."; gene_id "Sec1:SelR.1.selenocysteine"; transcript_id "Sec1:SelR.1.selenocysteine"; Reference "SelR.1.selenocysteine.lerista_edwardsae.GCA_029204185_1_lerEdw1_0_genomic";
JAJKFI010000026.1	selenoprofiles_genewise	CDS	10622475	10622604	.	-	.	phase "."; gene_id "SelS.5.selenocysteine"; transcript_id "SelS.5.selenocysteine"; Reference "SelS.5.selenocysteine.lerista_edwardsae.GCA_029204185_1_lerEdw1_0_genomic";
JAJKFI010000026.1	selenoprofiles_genewise	CDS	10619751	10619857	.	-	.	phase "."; gene_id "SelS.5.selenocysteine"; transcript_id "SelS.5.selenocysteine"; Reference "SelS.5.selenocysteine.lerista_edwardsae.GCA_029204185_1_lerEdw1_0_genomic";
JAJKFI010000026.1	selenoprofiles_genewise	CDS	10619303	10619392	.	-	.	phase "."; gene_id "SelS.5.selenocysteine"; transcript_id "SelS.5.selenocysteine"; Reference "SelS.5.selenocysteine.lerista_edwardsae.GCA_029204185_1_lerEdw1_0_genomic";
JAJKFI010000026.1	selenoprofiles_genewise	CDS	10619138	10619210	.	-	.	phase "."; gene_id "SelS.5.selenocysteine"; transcript_id "SelS.5.selenocysteine"; Reference "SelS.5.selenocysteine.lerista_edwardsae.GCA_029204185_1_lerEdw1_0_genomic";
JAJKFI010000026.1	selenoprofiles_genewise	CDS	10618658	10618743	.	-	.	phase "."; gene_id "SelS.5.selenocysteine"; transcript_id "SelS.5.selenocysteine"; Reference "SelS.5.selenocysteine.lerista_edwardsae.GCA_029204185_1_lerEdw1_0_genomic";
JAJKFI010000026.1	selenoprofiles_secposition	Selenocysteine	10618664	10618666	.	-	.	phase "."; gene_id "Sec1:SelS.5.selenocysteine"; transcript_id "Sec1:SelS.5.selenocysteine"; Reference "SelS.5.selenocysteine.lerista_edwardsae.GCA_029204185_1_lerEdw1_0_genomic";
JAJKFI010000035.1	selenoprofiles_genewise	CDS	10823629	10823806	.	-	.	phase "."; gene_id "SelU.6.selenocysteine"; transcript_id "SelU.6.selenocysteine"; Reference "SelU.6.selenocysteine.lerista_edwardsae.GCA_029204185_1_lerEdw1_0_genomic";
JAJKFI010000035.1	selenoprofiles_genewise	CDS	10822861	10822955	.	-	.	phase "."; gene_id "SelU.6.selenocysteine"; transcript_id "SelU.6.selenocysteine"; Reference "SelU.6.selenocysteine.lerista_edwardsae.GCA_029204185_1_lerEdw1_0_genomic";
JAJKFI010000035.1	selenoprofiles_genewise	CDS	10821005	10821145	.	-	.	phase "."; gene_id "SelU.6.selenocysteine"; transcript_id "SelU.6.selenocysteine"; Reference "SelU.6.selenocysteine.lerista_edwardsae.GCA_029204185_1_lerEdw1_0_genomic";
JAJKFI010000035.1	selenoprofiles_genewise	CDS	10817954	10818118	.	-	.	phase "."; gene_id "SelU.6.selenocysteine"; transcript_id "SelU.6.selenocysteine"; Reference "SelU.6.selenocysteine.lerista_edwardsae.GCA_029204185_1_lerEdw1_0_genomic";
JAJKFI010000035.1	selenoprofiles_genewise	CDS	10815604	10815693	.	-	.	phase "."; gene_id "SelU.6.selenocysteine"; transcript_id "SelU.6.selenocysteine"; Reference "SelU.6.selenocysteine.lerista_edwardsae.GCA_029204185_1_lerEdw1_0_genomic";
JAJKFI010000035.1	selenoprofiles_secposition	Selenocysteine	10822876	10822878	.	-	.	phase "."; gene_id "Sec1:SelU.6.selenocysteine"; transcript_id "Sec1:SelU.6.selenocysteine"; Reference "SelU.6.selenocysteine.lerista_edwardsae.GCA_029204185_1_lerEdw1_0_genomic";
JAJKFI010000004.1	selenoprofiles_genewise	CDS	24233834	24233959	.	-	.	phase "."; gene_id "TR.10.selenocysteine"; transcript_id "TR.10.selenocysteine"; Reference "TR.10.selenocysteine.lerista_edwardsae.GCA_029204185_1_lerEdw1_0_genomic";
JAJKFI010000004.1	selenoprofiles_genewise	CDS	24217677	24217737	.	-	.	phase "."; gene_id "TR.10.selenocysteine"; transcript_id "TR.10.selenocysteine"; Reference "TR.10.selenocysteine.lerista_edwardsae.GCA_029204185_1_lerEdw1_0_genomic";
JAJKFI010000004.1	selenoprofiles_genewise	CDS	24211198	24211307	.	-	.	phase "."; gene_id "TR.10.selenocysteine"; transcript_id "TR.10.selenocysteine"; Reference "TR.10.selenocysteine.lerista_edwardsae.GCA_029204185_1_lerEdw1_0_genomic";
JAJKFI010000004.1	selenoprofiles_genewise	CDS	24210176	24210295	.	-	.	phase "."; gene_id "TR.10.selenocysteine"; transcript_id "TR.10.selenocysteine"; Reference "TR.10.selenocysteine.lerista_edwardsae.GCA_029204185_1_lerEdw1_0_genomic";
JAJKFI010000004.1	selenoprofiles_genewise	CDS	24205489	24205561	.	-	.	phase "."; gene_id "TR.10.selenocysteine"; transcript_id "TR.10.selenocysteine"; Reference "TR.10.selenocysteine.lerista_edwardsae.GCA_029204185_1_lerEdw1_0_genomic";
JAJKFI010000004.1	selenoprofiles_genewise	CDS	24204631	24204750	.	-	.	phase "."; gene_id "TR.10.selenocysteine"; transcript_id "TR.10.selenocysteine"; Reference "TR.10.selenocysteine.lerista_edwardsae.GCA_029204185_1_lerEdw1_0_genomic";
JAJKFI010000004.1	selenoprofiles_genewise	CDS	24204101	24204243	.	-	.	phase "."; gene_id "TR.10.selenocysteine"; transcript_id "TR.10.selenocysteine"; Reference "TR.10.selenocysteine.lerista_edwardsae.GCA_029204185_1_lerEdw1_0_genomic";
JAJKFI010000004.1	selenoprofiles_genewise	CDS	24202096	24202211	.	-	.	phase "."; gene_id "TR.10.selenocysteine"; transcript_id "TR.10.selenocysteine"; Reference "TR.10.selenocysteine.lerista_edwardsae.GCA_029204185_1_lerEdw1_0_genomic";
JAJKFI010000004.1	selenoprofiles_genewise	CDS	24201775	24202021	.	-	.	phase "."; gene_id "TR.10.selenocysteine"; transcript_id "TR.10.selenocysteine"; Reference "TR.10.selenocysteine.lerista_edwardsae.GCA_029204185_1_lerEdw1_0_genomic";
JAJKFI010000004.1	selenoprofiles_genewise	CDS	24201401	24201484	.	-	.	phase "."; gene_id "TR.10.selenocysteine"; transcript_id "TR.10.selenocysteine"; Reference "TR.10.selenocysteine.lerista_edwardsae.GCA_029204185_1_lerEdw1_0_genomic";
JAJKFI010000004.1	selenoprofiles_genewise	CDS	24200824	24200900	.	-	.	phase "."; gene_id "TR.10.selenocysteine"; transcript_id "TR.10.selenocysteine"; Reference "TR.10.selenocysteine.lerista_edwardsae.GCA_029204185_1_lerEdw1_0_genomic";
JAJKFI010000004.1	selenoprofiles_genewise	CDS	24200057	24200213	.	-	.	phase "."; gene_id "TR.10.selenocysteine"; transcript_id "TR.10.selenocysteine"; Reference "TR.10.selenocysteine.lerista_edwardsae.GCA_029204185_1_lerEdw1_0_genomic";
JAJKFI010000004.1	selenoprofiles_genewise	CDS	24199341	24199448	.	-	.	phase "."; gene_id "TR.10.selenocysteine"; transcript_id "TR.10.selenocysteine"; Reference "TR.10.selenocysteine.lerista_edwardsae.GCA_029204185_1_lerEdw1_0_genomic";
JAJKFI010000004.1	selenoprofiles_genewise	CDS	24198770	24198865	.	-	.	phase "."; gene_id "TR.10.selenocysteine"; transcript_id "TR.10.selenocysteine"; Reference "TR.10.selenocysteine.lerista_edwardsae.GCA_029204185_1_lerEdw1_0_genomic";
JAJKFI010000004.1	selenoprofiles_genewise	CDS	24197328	24197462	.	-	.	phase "."; gene_id "TR.10.selenocysteine"; transcript_id "TR.10.selenocysteine"; Reference "TR.10.selenocysteine.lerista_edwardsae.GCA_029204185_1_lerEdw1_0_genomic";
JAJKFI010000004.1	selenoprofiles_genewise	CDS	24196808	24196876	.	-	.	phase "."; gene_id "TR.10.selenocysteine"; transcript_id "TR.10.selenocysteine"; Reference "TR.10.selenocysteine.lerista_edwardsae.GCA_029204185_1_lerEdw1_0_genomic";
JAJKFI010000004.1	selenoprofiles_secposition	Selenocysteine	24196814	24196816	.	-	.	phase "."; gene_id "Sec1:TR.10.selenocysteine"; transcript_id "Sec1:TR.10.selenocysteine"; Reference "TR.10.selenocysteine.lerista_edwardsae.GCA_029204185_1_lerEdw1_0_genomic";
JAJKFI010000060.1	selenoprofiles_genewise	CDS	6879674	6879766	.	-	.	phase "."; gene_id "TR.21.selenocysteine"; transcript_id "TR.21.selenocysteine"; Reference "TR.21.selenocysteine.lerista_edwardsae.GCA_029204185_1_lerEdw1_0_genomic";
JAJKFI010000060.1	selenoprofiles_genewise	CDS	6877137	6877209	.	-	.	phase "."; gene_id "TR.21.selenocysteine"; transcript_id "TR.21.selenocysteine"; Reference "TR.21.selenocysteine.lerista_edwardsae.GCA_029204185_1_lerEdw1_0_genomic";
JAJKFI010000060.1	selenoprofiles_genewise	CDS	6876641	6876760	.	-	.	phase "."; gene_id "TR.21.selenocysteine"; transcript_id "TR.21.selenocysteine"; Reference "TR.21.selenocysteine.lerista_edwardsae.GCA_029204185_1_lerEdw1_0_genomic";
JAJKFI010000060.1	selenoprofiles_genewise	CDS	6875673	6875815	.	-	.	phase "."; gene_id "TR.21.selenocysteine"; transcript_id "TR.21.selenocysteine"; Reference "TR.21.selenocysteine.lerista_edwardsae.GCA_029204185_1_lerEdw1_0_genomic";
JAJKFI010000060.1	selenoprofiles_genewise	CDS	6873141	6873256	.	-	.	phase "."; gene_id "TR.21.selenocysteine"; transcript_id "TR.21.selenocysteine"; Reference "TR.21.selenocysteine.lerista_edwardsae.GCA_029204185_1_lerEdw1_0_genomic";
JAJKFI010000060.1	selenoprofiles_genewise	CDS	6871419	6871644	.	-	.	phase "."; gene_id "TR.21.selenocysteine"; transcript_id "TR.21.selenocysteine"; Reference "TR.21.selenocysteine.lerista_edwardsae.GCA_029204185_1_lerEdw1_0_genomic";
JAJKFI010000060.1	selenoprofiles_genewise	CDS	6869536	6869628	.	-	.	phase "."; gene_id "TR.21.selenocysteine"; transcript_id "TR.21.selenocysteine"; Reference "TR.21.selenocysteine.lerista_edwardsae.GCA_029204185_1_lerEdw1_0_genomic";
JAJKFI010000060.1	selenoprofiles_genewise	CDS	6868913	6868989	.	-	.	phase "."; gene_id "TR.21.selenocysteine"; transcript_id "TR.21.selenocysteine"; Reference "TR.21.selenocysteine.lerista_edwardsae.GCA_029204185_1_lerEdw1_0_genomic";
JAJKFI010000060.1	selenoprofiles_genewise	CDS	6866132	6866288	.	-	.	phase "."; gene_id "TR.21.selenocysteine"; transcript_id "TR.21.selenocysteine"; Reference "TR.21.selenocysteine.lerista_edwardsae.GCA_029204185_1_lerEdw1_0_genomic";
JAJKFI010000060.1	selenoprofiles_genewise	CDS	6864686	6864793	.	-	.	phase "."; gene_id "TR.21.selenocysteine"; transcript_id "TR.21.selenocysteine"; Reference "TR.21.selenocysteine.lerista_edwardsae.GCA_029204185_1_lerEdw1_0_genomic";
JAJKFI010000060.1	selenoprofiles_genewise	CDS	6862872	6862967	.	-	.	phase "."; gene_id "TR.21.selenocysteine"; transcript_id "TR.21.selenocysteine"; Reference "TR.21.selenocysteine.lerista_edwardsae.GCA_029204185_1_lerEdw1_0_genomic";
JAJKFI010000060.1	selenoprofiles_genewise	CDS	6860702	6860836	.	-	.	phase "."; gene_id "TR.21.selenocysteine"; transcript_id "TR.21.selenocysteine"; Reference "TR.21.selenocysteine.lerista_edwardsae.GCA_029204185_1_lerEdw1_0_genomic";
JAJKFI010000060.1	selenoprofiles_genewise	CDS	6856161	6856229	.	-	.	phase "."; gene_id "TR.21.selenocysteine"; transcript_id "TR.21.selenocysteine"; Reference "TR.21.selenocysteine.lerista_edwardsae.GCA_029204185_1_lerEdw1_0_genomic";
JAJKFI010000060.1	selenoprofiles_secposition	Selenocysteine	6856167	6856169	.	-	.	phase "."; gene_id "Sec1:TR.21.selenocysteine"; transcript_id "Sec1:TR.21.selenocysteine"; Reference "TR.21.selenocysteine.lerista_edwardsae.GCA_029204185_1_lerEdw1_0_genomic";
JAJKFI010000093.1	selenoprofiles_exonerate	CDS	2763758	2763833	.	+	.	phase "."; gene_id "TR.31.selenocysteine"; transcript_id "TR.31.selenocysteine"; Reference "TR.31.selenocysteine.lerista_edwardsae.GCA_029204185_1_lerEdw1_0_genomic";
JAJKFI010000093.1	selenoprofiles_exonerate	CDS	2768503	2768568	.	+	.	phase "."; gene_id "TR.31.selenocysteine"; transcript_id "TR.31.selenocysteine"; Reference "TR.31.selenocysteine.lerista_edwardsae.GCA_029204185_1_lerEdw1_0_genomic";
JAJKFI010000093.1	selenoprofiles_exonerate	CDS	2770102	2770158	.	+	.	phase "."; gene_id "TR.31.selenocysteine"; transcript_id "TR.31.selenocysteine"; Reference "TR.31.selenocysteine.lerista_edwardsae.GCA_029204185_1_lerEdw1_0_genomic";
JAJKFI010000093.1	selenoprofiles_exonerate	CDS	2770516	2770660	.	+	.	phase "."; gene_id "TR.31.selenocysteine"; transcript_id "TR.31.selenocysteine"; Reference "TR.31.selenocysteine.lerista_edwardsae.GCA_029204185_1_lerEdw1_0_genomic";
JAJKFI010000093.1	selenoprofiles_exonerate	CDS	2773601	2773675	.	+	.	phase "."; gene_id "TR.31.selenocysteine"; transcript_id "TR.31.selenocysteine"; Reference "TR.31.selenocysteine.lerista_edwardsae.GCA_029204185_1_lerEdw1_0_genomic";
JAJKFI010000093.1	selenoprofiles_exonerate	CDS	2774523	2774601	.	+	.	phase "."; gene_id "TR.31.selenocysteine"; transcript_id "TR.31.selenocysteine"; Reference "TR.31.selenocysteine.lerista_edwardsae.GCA_029204185_1_lerEdw1_0_genomic";
JAJKFI010000093.1	selenoprofiles_exonerate	CDS	2775376	2775438	.	+	.	phase "."; gene_id "TR.31.selenocysteine"; transcript_id "TR.31.selenocysteine"; Reference "TR.31.selenocysteine.lerista_edwardsae.GCA_029204185_1_lerEdw1_0_genomic";
JAJKFI010000093.1	selenoprofiles_exonerate	CDS	2775548	2775623	.	+	.	phase "."; gene_id "TR.31.selenocysteine"; transcript_id "TR.31.selenocysteine"; Reference "TR.31.selenocysteine.lerista_edwardsae.GCA_029204185_1_lerEdw1_0_genomic";
JAJKFI010000093.1	selenoprofiles_exonerate	CDS	2787926	2788032	.	+	.	phase "."; gene_id "TR.31.selenocysteine"; transcript_id "TR.31.selenocysteine"; Reference "TR.31.selenocysteine.lerista_edwardsae.GCA_029204185_1_lerEdw1_0_genomic";
JAJKFI010000093.1	selenoprofiles_exonerate	CDS	2790573	2790747	.	+	.	phase "."; gene_id "TR.31.selenocysteine"; transcript_id "TR.31.selenocysteine"; Reference "TR.31.selenocysteine.lerista_edwardsae.GCA_029204185_1_lerEdw1_0_genomic";
JAJKFI010000093.1	selenoprofiles_exonerate	CDS	2805760	2805896	.	+	.	phase "."; gene_id "TR.31.selenocysteine"; transcript_id "TR.31.selenocysteine"; Reference "TR.31.selenocysteine.lerista_edwardsae.GCA_029204185_1_lerEdw1_0_genomic";
JAJKFI010000093.1	selenoprofiles_exonerate	CDS	2810527	2810622	.	+	.	phase "."; gene_id "TR.31.selenocysteine"; transcript_id "TR.31.selenocysteine"; Reference "TR.31.selenocysteine.lerista_edwardsae.GCA_029204185_1_lerEdw1_0_genomic";
JAJKFI010000093.1	selenoprofiles_exonerate	CDS	2811708	2811800	.	+	.	phase "."; gene_id "TR.31.selenocysteine"; transcript_id "TR.31.selenocysteine"; Reference "TR.31.selenocysteine.lerista_edwardsae.GCA_029204185_1_lerEdw1_0_genomic";
JAJKFI010000093.1	selenoprofiles_exonerate	CDS	2812821	2812892	.	+	.	phase "."; gene_id "TR.31.selenocysteine"; transcript_id "TR.31.selenocysteine"; Reference "TR.31.selenocysteine.lerista_edwardsae.GCA_029204185_1_lerEdw1_0_genomic";
JAJKFI010000093.1	selenoprofiles_exonerate	CDS	2814154	2814251	.	+	.	phase "."; gene_id "TR.31.selenocysteine"; transcript_id "TR.31.selenocysteine"; Reference "TR.31.selenocysteine.lerista_edwardsae.GCA_029204185_1_lerEdw1_0_genomic";
JAJKFI010000093.1	selenoprofiles_exonerate	CDS	2819191	2819320	.	+	.	phase "."; gene_id "TR.31.selenocysteine"; transcript_id "TR.31.selenocysteine"; Reference "TR.31.selenocysteine.lerista_edwardsae.GCA_029204185_1_lerEdw1_0_genomic";
JAJKFI010000093.1	selenoprofiles_secposition	Selenocysteine	2819312	2819314	.	+	.	phase "."; gene_id "Sec1:TR.31.selenocysteine"; transcript_id "Sec1:TR.31.selenocysteine"; Reference "TR.31.selenocysteine.lerista_edwardsae.GCA_029204185_1_lerEdw1_0_genomic";
JAJKFI010000002.1	selenoprofiles_genewise	CDS	46519975	46520111	.	+	.	phase "."; gene_id "SelT.1.selenocysteine"; transcript_id "SelT.1.selenocysteine"; Reference "SelT.1.selenocysteine.lerista_edwardsae.GCA_029204185_1_lerEdw1_0_genomic";
JAJKFI010000002.1	selenoprofiles_genewise	CDS	46524027	46524137	.	+	.	phase "."; gene_id "SelT.1.selenocysteine"; transcript_id "SelT.1.selenocysteine"; Reference "SelT.1.selenocysteine.lerista_edwardsae.GCA_029204185_1_lerEdw1_0_genomic";
JAJKFI010000002.1	selenoprofiles_genewise	CDS	46525008	46525134	.	+	.	phase "."; gene_id "SelT.1.selenocysteine"; transcript_id "SelT.1.selenocysteine"; Reference "SelT.1.selenocysteine.lerista_edwardsae.GCA_029204185_1_lerEdw1_0_genomic";
JAJKFI010000002.1	selenoprofiles_genewise	CDS	46526372	46526459	.	+	.	phase "."; gene_id "SelT.1.selenocysteine"; transcript_id "SelT.1.selenocysteine"; Reference "SelT.1.selenocysteine.lerista_edwardsae.GCA_029204185_1_lerEdw1_0_genomic";
JAJKFI010000002.1	selenoprofiles_genewise	CDS	46528056	46528180	.	+	.	phase "."; gene_id "SelT.1.selenocysteine"; transcript_id "SelT.1.selenocysteine"; Reference "SelT.1.selenocysteine.lerista_edwardsae.GCA_029204185_1_lerEdw1_0_genomic";
JAJKFI010000002.1	selenoprofiles_secposition	Selenocysteine	46524034	46524036	.	+	.	phase "."; gene_id "Sec1:SelT.1.selenocysteine"; transcript_id "Sec1:SelT.1.selenocysteine"; Reference "SelT.1.selenocysteine.lerista_edwardsae.GCA_029204185_1_lerEdw1_0_genomic";
NC_083793.1	selenoprofiles_genewise	CDS	10128052	10128250	.	-	.	phase "."; gene_id "SPS.2.selenocysteine"; transcript_id "SPS.2.selenocysteine"; Reference "SPS.2.selenocysteine.lethenteron_reissneri.GCF_015708825_1_ASM1570882v1_genomic";
NC_083793.1	selenoprofiles_genewise	CDS	10124340	10124443	.	-	.	phase "."; gene_id "SPS.2.selenocysteine"; transcript_id "SPS.2.selenocysteine"; Reference "SPS.2.selenocysteine.lethenteron_reissneri.GCF_015708825_1_ASM1570882v1_genomic";
NC_083793.1	selenoprofiles_genewise	CDS	10123183	10123290	.	-	.	phase "."; gene_id "SPS.2.selenocysteine"; transcript_id "SPS.2.selenocysteine"; Reference "SPS.2.selenocysteine.lethenteron_reissneri.GCF_015708825_1_ASM1570882v1_genomic";
NC_083793.1	selenoprofiles_genewise	CDS	10122558	10122712	.	-	.	phase "."; gene_id "SPS.2.selenocysteine"; transcript_id "SPS.2.selenocysteine"; Reference "SPS.2.selenocysteine.lethenteron_reissneri.GCF_015708825_1_ASM1570882v1_genomic";
NC_083793.1	selenoprofiles_genewise	CDS	10122008	10122150	.	-	.	phase "."; gene_id "SPS.2.selenocysteine"; transcript_id "SPS.2.selenocysteine"; Reference "SPS.2.selenocysteine.lethenteron_reissneri.GCF_015708825_1_ASM1570882v1_genomic";
NC_083793.1	selenoprofiles_genewise	CDS	10121312	10121371	.	-	.	phase "."; gene_id "SPS.2.selenocysteine"; transcript_id "SPS.2.selenocysteine"; Reference "SPS.2.selenocysteine.lethenteron_reissneri.GCF_015708825_1_ASM1570882v1_genomic";
NC_083793.1	selenoprofiles_genewise	CDS	10119186	10119398	.	-	.	phase "."; gene_id "SPS.2.selenocysteine"; transcript_id "SPS.2.selenocysteine"; Reference "SPS.2.selenocysteine.lethenteron_reissneri.GCF_015708825_1_ASM1570882v1_genomic";
NC_083793.1	selenoprofiles_genewise	CDS	10116314	10116543	.	-	.	phase "."; gene_id "SPS.2.selenocysteine"; transcript_id "SPS.2.selenocysteine"; Reference "SPS.2.selenocysteine.lethenteron_reissneri.GCF_015708825_1_ASM1570882v1_genomic";
NC_083793.1	selenoprofiles_secposition	Selenocysteine	10128164	10128166	.	-	.	phase "."; gene_id "Sec1:SPS.2.selenocysteine"; transcript_id "Sec1:SPS.2.selenocysteine"; Reference "SPS.2.selenocysteine.lethenteron_reissneri.GCF_015708825_1_ASM1570882v1_genomic";
NC_083819.1	selenoprofiles_genewise	CDS	5837432	5838298	.	-	.	phase "."; gene_id "DI.1.selenocysteine"; transcript_id "DI.1.selenocysteine"; Reference "DI.1.selenocysteine.lethenteron_reissneri.GCF_015708825_1_ASM1570882v1_genomic";
NC_083819.1	selenoprofiles_secposition	Selenocysteine	5837858	5837860	.	-	.	phase "."; gene_id "Sec1:DI.1.selenocysteine"; transcript_id "Sec1:DI.1.selenocysteine"; Reference "DI.1.selenocysteine.lethenteron_reissneri.GCF_015708825_1_ASM1570882v1_genomic";
NC_083819.1	selenoprofiles_genewise	CDS	1771421	1771960	.	-	.	phase "."; gene_id "DI.3.selenocysteine"; transcript_id "DI.3.selenocysteine"; Reference "DI.3.selenocysteine.lethenteron_reissneri.GCF_015708825_1_ASM1570882v1_genomic";
NC_083819.1	selenoprofiles_genewise	CDS	1767544	1767801	.	-	.	phase "."; gene_id "DI.3.selenocysteine"; transcript_id "DI.3.selenocysteine"; Reference "DI.3.selenocysteine.lethenteron_reissneri.GCF_015708825_1_ASM1570882v1_genomic";
NC_083819.1	selenoprofiles_secposition	Selenocysteine	1771553	1771555	.	-	.	phase "."; gene_id "Sec1:DI.3.selenocysteine"; transcript_id "Sec1:DI.3.selenocysteine"; Reference "DI.3.selenocysteine.lethenteron_reissneri.GCF_015708825_1_ASM1570882v1_genomic";
NC_083786.1	selenoprofiles_genewise	CDS	9672195	9672490	.	-	.	phase "."; gene_id "DI.4.selenocysteine"; transcript_id "DI.4.selenocysteine"; Reference "DI.4.selenocysteine.lethenteron_reissneri.GCF_015708825_1_ASM1570882v1_genomic";
NC_083786.1	selenoprofiles_genewise	CDS	9671615	9672107	.	-	.	phase "."; gene_id "DI.4.selenocysteine"; transcript_id "DI.4.selenocysteine"; Reference "DI.4.selenocysteine.lethenteron_reissneri.GCF_015708825_1_ASM1570882v1_genomic";
NC_083786.1	selenoprofiles_secposition	Selenocysteine	9672002	9672004	.	-	.	phase "."; gene_id "Sec1:DI.4.selenocysteine"; transcript_id "Sec1:DI.4.selenocysteine"; Reference "DI.4.selenocysteine.lethenteron_reissneri.GCF_015708825_1_ASM1570882v1_genomic";
NC_083792.1	selenoprofiles_exonerate	CDS	1496652	1496906	.	+	.	phase "."; gene_id "DI.5.selenocysteine"; transcript_id "DI.5.selenocysteine"; Reference "DI.5.selenocysteine.lethenteron_reissneri.GCF_015708825_1_ASM1570882v1_genomic";
NC_083792.1	selenoprofiles_exonerate	CDS	1497090	1497250	.	+	.	phase "."; gene_id "DI.5.selenocysteine"; transcript_id "DI.5.selenocysteine"; Reference "DI.5.selenocysteine.lethenteron_reissneri.GCF_015708825_1_ASM1570882v1_genomic";
NC_083792.1	selenoprofiles_exonerate	CDS	1532558	1533077	.	+	.	phase "."; gene_id "DI.5.selenocysteine"; transcript_id "DI.5.selenocysteine"; Reference "DI.5.selenocysteine.lethenteron_reissneri.GCF_015708825_1_ASM1570882v1_genomic";
NC_083792.1	selenoprofiles_secposition	Selenocysteine	1532625	1532627	.	+	.	phase "."; gene_id "Sec1:DI.5.selenocysteine"; transcript_id "Sec1:DI.5.selenocysteine"; Reference "DI.5.selenocysteine.lethenteron_reissneri.GCF_015708825_1_ASM1570882v1_genomic";
NC_083793.1	selenoprofiles_genewise	CDS	592220	592465	.	+	.	phase "."; gene_id "GPx.3.selenocysteine"; transcript_id "GPx.3.selenocysteine"; Reference "GPx.3.selenocysteine.lethenteron_reissneri.GCF_015708825_1_ASM1570882v1_genomic";
NC_083793.1	selenoprofiles_genewise	CDS	595191	595541	.	+	.	phase "."; gene_id "GPx.3.selenocysteine"; transcript_id "GPx.3.selenocysteine"; Reference "GPx.3.selenocysteine.lethenteron_reissneri.GCF_015708825_1_ASM1570882v1_genomic";
NC_083793.1	selenoprofiles_secposition	Selenocysteine	592358	592360	.	+	.	phase "."; gene_id "Sec1:GPx.3.selenocysteine"; transcript_id "Sec1:GPx.3.selenocysteine"; Reference "GPx.3.selenocysteine.lethenteron_reissneri.GCF_015708825_1_ASM1570882v1_genomic";
NC_083793.1	selenoprofiles_genewise	CDS	598415	598657	.	+	.	phase "."; gene_id "GPx.4.selenocysteine"; transcript_id "GPx.4.selenocysteine"; Reference "GPx.4.selenocysteine.lethenteron_reissneri.GCF_015708825_1_ASM1570882v1_genomic";
NC_083793.1	selenoprofiles_genewise	CDS	599754	600104	.	+	.	phase "."; gene_id "GPx.4.selenocysteine"; transcript_id "GPx.4.selenocysteine"; Reference "GPx.4.selenocysteine.lethenteron_reissneri.GCF_015708825_1_ASM1570882v1_genomic";
NC_083793.1	selenoprofiles_secposition	Selenocysteine	598550	598552	.	+	.	phase "."; gene_id "Sec1:GPx.4.selenocysteine"; transcript_id "Sec1:GPx.4.selenocysteine"; Reference "GPx.4.selenocysteine.lethenteron_reissneri.GCF_015708825_1_ASM1570882v1_genomic";
NC_083812.1	selenoprofiles_genewise	CDS	16064446	16064739	.	+	.	phase "."; gene_id "GPx.10.selenocysteine"; transcript_id "GPx.10.selenocysteine"; Reference "GPx.10.selenocysteine.lethenteron_reissneri.GCF_015708825_1_ASM1570882v1_genomic";
NC_083812.1	selenoprofiles_genewise	CDS	16067757	16067850	.	+	.	phase "."; gene_id "GPx.10.selenocysteine"; transcript_id "GPx.10.selenocysteine"; Reference "GPx.10.selenocysteine.lethenteron_reissneri.GCF_015708825_1_ASM1570882v1_genomic";
NC_083812.1	selenoprofiles_genewise	CDS	16068299	16068432	.	+	.	phase "."; gene_id "GPx.10.selenocysteine"; transcript_id "GPx.10.selenocysteine"; Reference "GPx.10.selenocysteine.lethenteron_reissneri.GCF_015708825_1_ASM1570882v1_genomic";
NC_083812.1	selenoprofiles_genewise	CDS	16069287	16069421	.	+	.	phase "."; gene_id "GPx.10.selenocysteine"; transcript_id "GPx.10.selenocysteine"; Reference "GPx.10.selenocysteine.lethenteron_reissneri.GCF_015708825_1_ASM1570882v1_genomic";
NC_083812.1	selenoprofiles_secposition	Selenocysteine	16064719	16064721	.	+	.	phase "."; gene_id "Sec1:GPx.10.selenocysteine"; transcript_id "Sec1:GPx.10.selenocysteine"; Reference "GPx.10.selenocysteine.lethenteron_reissneri.GCF_015708825_1_ASM1570882v1_genomic";
NC_083780.1	selenoprofiles_genewise	CDS	3265018	3265243	.	+	.	phase "."; gene_id "GPx.18.selenocysteine"; transcript_id "GPx.18.selenocysteine"; Reference "GPx.18.selenocysteine.lethenteron_reissneri.GCF_015708825_1_ASM1570882v1_genomic";
NC_083780.1	selenoprofiles_genewise	CDS	3265866	3265977	.	+	.	phase "."; gene_id "GPx.18.selenocysteine"; transcript_id "GPx.18.selenocysteine"; Reference "GPx.18.selenocysteine.lethenteron_reissneri.GCF_015708825_1_ASM1570882v1_genomic";
NC_083780.1	selenoprofiles_genewise	CDS	3267116	3267215	.	+	.	phase "."; gene_id "GPx.18.selenocysteine"; transcript_id "GPx.18.selenocysteine"; Reference "GPx.18.selenocysteine.lethenteron_reissneri.GCF_015708825_1_ASM1570882v1_genomic";
NC_083780.1	selenoprofiles_genewise	CDS	3270465	3270788	.	+	.	phase "."; gene_id "GPx.18.selenocysteine"; transcript_id "GPx.18.selenocysteine"; Reference "GPx.18.selenocysteine.lethenteron_reissneri.GCF_015708825_1_ASM1570882v1_genomic";
NC_083780.1	selenoprofiles_secposition	Selenocysteine	3265219	3265221	.	+	.	phase "."; gene_id "Sec1:GPx.18.selenocysteine"; transcript_id "Sec1:GPx.18.selenocysteine"; Reference "GPx.18.selenocysteine.lethenteron_reissneri.GCF_015708825_1_ASM1570882v1_genomic";
NC_083790.1	selenoprofiles_blast	CDS	7715823	7715978	.	-	.	phase "."; gene_id "GPx.22.selenocysteine"; transcript_id "GPx.22.selenocysteine"; Reference "GPx.22.selenocysteine.lethenteron_reissneri.GCF_015708825_1_ASM1570882v1_genomic";
NC_083790.1	selenoprofiles_blast	CDS	7712513	7712608	.	-	.	phase "."; gene_id "GPx.22.selenocysteine"; transcript_id "GPx.22.selenocysteine"; Reference "GPx.22.selenocysteine.lethenteron_reissneri.GCF_015708825_1_ASM1570882v1_genomic";
NC_083790.1	selenoprofiles_blast	CDS	7712110	7712241	.	-	.	phase "."; gene_id "GPx.22.selenocysteine"; transcript_id "GPx.22.selenocysteine"; Reference "GPx.22.selenocysteine.lethenteron_reissneri.GCF_015708825_1_ASM1570882v1_genomic";
NC_083790.1	selenoprofiles_blast	CDS	7707846	7708079	.	-	.	phase "."; gene_id "GPx.22.selenocysteine"; transcript_id "GPx.22.selenocysteine"; Reference "GPx.22.selenocysteine.lethenteron_reissneri.GCF_015708825_1_ASM1570882v1_genomic";
NC_083790.1	selenoprofiles_secposition	Selenocysteine	7715835	7715837	.	-	.	phase "."; gene_id "Sec1:GPx.22.selenocysteine"; transcript_id "Sec1:GPx.22.selenocysteine"; Reference "GPx.22.selenocysteine.lethenteron_reissneri.GCF_015708825_1_ASM1570882v1_genomic";
NC_083782.1	selenoprofiles_genewise	CDS	1969638	1969790	.	-	.	phase "."; gene_id "GPx.23.selenocysteine"; transcript_id "GPx.23.selenocysteine"; Reference "GPx.23.selenocysteine.lethenteron_reissneri.GCF_015708825_1_ASM1570882v1_genomic";
NC_083782.1	selenoprofiles_genewise	CDS	1968230	1968445	.	-	.	phase "."; gene_id "GPx.23.selenocysteine"; transcript_id "GPx.23.selenocysteine"; Reference "GPx.23.selenocysteine.lethenteron_reissneri.GCF_015708825_1_ASM1570882v1_genomic";
NC_083782.1	selenoprofiles_secposition	Selenocysteine	1969746	1969748	.	-	.	phase "."; gene_id "Sec1:GPx.23.selenocysteine"; transcript_id "Sec1:GPx.23.selenocysteine"; Reference "GPx.23.selenocysteine.lethenteron_reissneri.GCF_015708825_1_ASM1570882v1_genomic";
NC_083790.1	selenoprofiles_genewise	CDS	8035861	8036028	.	+	.	phase "."; gene_id "Sel15.3.selenocysteine"; transcript_id "Sel15.3.selenocysteine"; Reference "Sel15.3.selenocysteine.lethenteron_reissneri.GCF_015708825_1_ASM1570882v1_genomic";
NC_083790.1	selenoprofiles_genewise	CDS	8042129	8042192	.	+	.	phase "."; gene_id "Sel15.3.selenocysteine"; transcript_id "Sel15.3.selenocysteine"; Reference "Sel15.3.selenocysteine.lethenteron_reissneri.GCF_015708825_1_ASM1570882v1_genomic";
NC_083790.1	selenoprofiles_genewise	CDS	8048798	8048847	.	+	.	phase "."; gene_id "Sel15.3.selenocysteine"; transcript_id "Sel15.3.selenocysteine"; Reference "Sel15.3.selenocysteine.lethenteron_reissneri.GCF_015708825_1_ASM1570882v1_genomic";
NC_083790.1	selenoprofiles_genewise	CDS	8049432	8049563	.	+	.	phase "."; gene_id "Sel15.3.selenocysteine"; transcript_id "Sel15.3.selenocysteine"; Reference "Sel15.3.selenocysteine.lethenteron_reissneri.GCF_015708825_1_ASM1570882v1_genomic";
NC_083790.1	selenoprofiles_secposition	Selenocysteine	8042162	8042164	.	+	.	phase "."; gene_id "Sec1:Sel15.3.selenocysteine"; transcript_id "Sec1:Sel15.3.selenocysteine"; Reference "Sel15.3.selenocysteine.lethenteron_reissneri.GCF_015708825_1_ASM1570882v1_genomic";
NC_083832.1	selenoprofiles_genewise	CDS	6875127	6875239	.	+	.	phase "."; gene_id "SelK.2.selenocysteine"; transcript_id "SelK.2.selenocysteine"; Reference "SelK.2.selenocysteine.lethenteron_reissneri.GCF_015708825_1_ASM1570882v1_genomic";
NC_083832.1	selenoprofiles_genewise	CDS	6876297	6876380	.	+	.	phase "."; gene_id "SelK.2.selenocysteine"; transcript_id "SelK.2.selenocysteine"; Reference "SelK.2.selenocysteine.lethenteron_reissneri.GCF_015708825_1_ASM1570882v1_genomic";
NC_083832.1	selenoprofiles_genewise	CDS	6878028	6878124	.	+	.	phase "."; gene_id "SelK.2.selenocysteine"; transcript_id "SelK.2.selenocysteine"; Reference "SelK.2.selenocysteine.lethenteron_reissneri.GCF_015708825_1_ASM1570882v1_genomic";
NC_083832.1	selenoprofiles_secposition	Selenocysteine	6878113	6878115	.	+	.	phase "."; gene_id "Sec1:SelK.2.selenocysteine"; transcript_id "Sec1:SelK.2.selenocysteine"; Reference "SelK.2.selenocysteine.lethenteron_reissneri.GCF_015708825_1_ASM1570882v1_genomic";
NC_083803.1	selenoprofiles_blast	CDS	336139	336270	.	+	.	phase "."; gene_id "SelL.2.selenocysteine"; transcript_id "SelL.2.selenocysteine"; Reference "SelL.2.selenocysteine.lethenteron_reissneri.GCF_015708825_1_ASM1570882v1_genomic";
NC_083803.1	selenoprofiles_blast	CDS	338466	338639	.	+	.	phase "."; gene_id "SelL.2.selenocysteine"; transcript_id "SelL.2.selenocysteine"; Reference "SelL.2.selenocysteine.lethenteron_reissneri.GCF_015708825_1_ASM1570882v1_genomic";
NC_083803.1	selenoprofiles_secposition	Selenocysteine	336226	336228	.	+	.	phase "."; gene_id "Sec1:SelL.2.selenocysteine"; transcript_id "Sec1:SelL.2.selenocysteine"; Reference "SelL.2.selenocysteine.lethenteron_reissneri.GCF_015708825_1_ASM1570882v1_genomic";
NC_083803.1	selenoprofiles_secposition	Selenocysteine	336235	336237	.	+	.	phase "."; gene_id "Sec2:SelL.2.selenocysteine"; transcript_id "Sec2:SelL.2.selenocysteine"; Reference "SelL.2.selenocysteine.lethenteron_reissneri.GCF_015708825_1_ASM1570882v1_genomic";
NC_083807.1	selenoprofiles_genewise	CDS	13486493	13486613	.	+	.	phase "."; gene_id "SelN.8.selenocysteine"; transcript_id "SelN.8.selenocysteine"; Reference "SelN.8.selenocysteine.lethenteron_reissneri.GCF_015708825_1_ASM1570882v1_genomic";
NC_083807.1	selenoprofiles_genewise	CDS	13487173	13487300	.	+	.	phase "."; gene_id "SelN.8.selenocysteine"; transcript_id "SelN.8.selenocysteine"; Reference "SelN.8.selenocysteine.lethenteron_reissneri.GCF_015708825_1_ASM1570882v1_genomic";
NC_083807.1	selenoprofiles_genewise	CDS	13487849	13488061	.	+	.	phase "."; gene_id "SelN.8.selenocysteine"; transcript_id "SelN.8.selenocysteine"; Reference "SelN.8.selenocysteine.lethenteron_reissneri.GCF_015708825_1_ASM1570882v1_genomic";
NC_083807.1	selenoprofiles_genewise	CDS	13488968	13489092	.	+	.	phase "."; gene_id "SelN.8.selenocysteine"; transcript_id "SelN.8.selenocysteine"; Reference "SelN.8.selenocysteine.lethenteron_reissneri.GCF_015708825_1_ASM1570882v1_genomic";
NC_083807.1	selenoprofiles_genewise	CDS	13491843	13491980	.	+	.	phase "."; gene_id "SelN.8.selenocysteine"; transcript_id "SelN.8.selenocysteine"; Reference "SelN.8.selenocysteine.lethenteron_reissneri.GCF_015708825_1_ASM1570882v1_genomic";
NC_083807.1	selenoprofiles_genewise	CDS	13493504	13493587	.	+	.	phase "."; gene_id "SelN.8.selenocysteine"; transcript_id "SelN.8.selenocysteine"; Reference "SelN.8.selenocysteine.lethenteron_reissneri.GCF_015708825_1_ASM1570882v1_genomic";
NC_083807.1	selenoprofiles_genewise	CDS	13494182	13494371	.	+	.	phase "."; gene_id "SelN.8.selenocysteine"; transcript_id "SelN.8.selenocysteine"; Reference "SelN.8.selenocysteine.lethenteron_reissneri.GCF_015708825_1_ASM1570882v1_genomic";
NC_083807.1	selenoprofiles_genewise	CDS	13495145	13495250	.	+	.	phase "."; gene_id "SelN.8.selenocysteine"; transcript_id "SelN.8.selenocysteine"; Reference "SelN.8.selenocysteine.lethenteron_reissneri.GCF_015708825_1_ASM1570882v1_genomic";
NC_083807.1	selenoprofiles_genewise	CDS	13495732	13495853	.	+	.	phase "."; gene_id "SelN.8.selenocysteine"; transcript_id "SelN.8.selenocysteine"; Reference "SelN.8.selenocysteine.lethenteron_reissneri.GCF_015708825_1_ASM1570882v1_genomic";
NC_083807.1	selenoprofiles_genewise	CDS	13496620	13496712	.	+	.	phase "."; gene_id "SelN.8.selenocysteine"; transcript_id "SelN.8.selenocysteine"; Reference "SelN.8.selenocysteine.lethenteron_reissneri.GCF_015708825_1_ASM1570882v1_genomic";
NC_083807.1	selenoprofiles_genewise	CDS	13497191	13497352	.	+	.	phase "."; gene_id "SelN.8.selenocysteine"; transcript_id "SelN.8.selenocysteine"; Reference "SelN.8.selenocysteine.lethenteron_reissneri.GCF_015708825_1_ASM1570882v1_genomic";
NC_083807.1	selenoprofiles_secposition	Selenocysteine	13495247	13495249	.	+	.	phase "."; gene_id "Sec1:SelN.8.selenocysteine"; transcript_id "Sec1:SelN.8.selenocysteine"; Reference "SelN.8.selenocysteine.lethenteron_reissneri.GCF_015708825_1_ASM1570882v1_genomic";
NC_083816.1	selenoprofiles_genewise	CDS	3294471	3295219	.	-	.	phase "."; gene_id "SelO.5.selenocysteine"; transcript_id "SelO.5.selenocysteine"; Reference "SelO.5.selenocysteine.lethenteron_reissneri.GCF_015708825_1_ASM1570882v1_genomic";
NC_083816.1	selenoprofiles_genewise	CDS	3290914	3291175	.	-	.	phase "."; gene_id "SelO.5.selenocysteine"; transcript_id "SelO.5.selenocysteine"; Reference "SelO.5.selenocysteine.lethenteron_reissneri.GCF_015708825_1_ASM1570882v1_genomic";
NC_083816.1	selenoprofiles_genewise	CDS	3290019	3290183	.	-	.	phase "."; gene_id "SelO.5.selenocysteine"; transcript_id "SelO.5.selenocysteine"; Reference "SelO.5.selenocysteine.lethenteron_reissneri.GCF_015708825_1_ASM1570882v1_genomic";
NC_083816.1	selenoprofiles_genewise	CDS	3287484	3287614	.	-	.	phase "."; gene_id "SelO.5.selenocysteine"; transcript_id "SelO.5.selenocysteine"; Reference "SelO.5.selenocysteine.lethenteron_reissneri.GCF_015708825_1_ASM1570882v1_genomic";
NC_083816.1	selenoprofiles_genewise	CDS	3286076	3286353	.	-	.	phase "."; gene_id "SelO.5.selenocysteine"; transcript_id "SelO.5.selenocysteine"; Reference "SelO.5.selenocysteine.lethenteron_reissneri.GCF_015708825_1_ASM1570882v1_genomic";
NC_083816.1	selenoprofiles_genewise	CDS	3285707	3285851	.	-	.	phase "."; gene_id "SelO.5.selenocysteine"; transcript_id "SelO.5.selenocysteine"; Reference "SelO.5.selenocysteine.lethenteron_reissneri.GCF_015708825_1_ASM1570882v1_genomic";
NC_083816.1	selenoprofiles_genewise	CDS	3284130	3284318	.	-	.	phase "."; gene_id "SelO.5.selenocysteine"; transcript_id "SelO.5.selenocysteine"; Reference "SelO.5.selenocysteine.lethenteron_reissneri.GCF_015708825_1_ASM1570882v1_genomic";
NC_083816.1	selenoprofiles_genewise	CDS	3283378	3283537	.	-	.	phase "."; gene_id "SelO.5.selenocysteine"; transcript_id "SelO.5.selenocysteine"; Reference "SelO.5.selenocysteine.lethenteron_reissneri.GCF_015708825_1_ASM1570882v1_genomic";
NC_083816.1	selenoprofiles_genewise	CDS	3281848	3282015	.	-	.	phase "."; gene_id "SelO.5.selenocysteine"; transcript_id "SelO.5.selenocysteine"; Reference "SelO.5.selenocysteine.lethenteron_reissneri.GCF_015708825_1_ASM1570882v1_genomic";
NC_083816.1	selenoprofiles_secposition	Selenocysteine	3281857	3281859	.	-	.	phase "."; gene_id "Sec1:SelO.5.selenocysteine"; transcript_id "Sec1:SelO.5.selenocysteine"; Reference "SelO.5.selenocysteine.lethenteron_reissneri.GCF_015708825_1_ASM1570882v1_genomic";
NC_083817.1	selenoprofiles_genewise	CDS	12302864	12303156	.	+	.	phase "."; gene_id "SelP.1.selenocysteine"; transcript_id "SelP.1.selenocysteine"; Reference "SelP.1.selenocysteine.lethenteron_reissneri.GCF_015708825_1_ASM1570882v1_genomic";
NC_083817.1	selenoprofiles_genewise	CDS	12305113	12305437	.	+	.	phase "."; gene_id "SelP.1.selenocysteine"; transcript_id "SelP.1.selenocysteine"; Reference "SelP.1.selenocysteine.lethenteron_reissneri.GCF_015708825_1_ASM1570882v1_genomic";
NC_083817.1	selenoprofiles_secposition	Selenocysteine	12303128	12303130	.	+	.	phase "."; gene_id "Sec1:SelP.1.selenocysteine"; transcript_id "Sec1:SelP.1.selenocysteine"; Reference "SelP.1.selenocysteine.lethenteron_reissneri.GCF_015708825_1_ASM1570882v1_genomic";
NC_083817.1	selenoprofiles_secposition	Selenocysteine	12305327	12305329	.	+	.	phase "."; gene_id "Sec2:SelP.1.selenocysteine"; transcript_id "Sec2:SelP.1.selenocysteine"; Reference "SelP.1.selenocysteine.lethenteron_reissneri.GCF_015708825_1_ASM1570882v1_genomic";
NC_083812.1	selenoprofiles_genewise	CDS	13412646	13412738	.	-	.	phase "."; gene_id "SelU.5.selenocysteine"; transcript_id "SelU.5.selenocysteine"; Reference "SelU.5.selenocysteine.lethenteron_reissneri.GCF_015708825_1_ASM1570882v1_genomic";
NC_083812.1	selenoprofiles_genewise	CDS	13411669	13411746	.	-	.	phase "."; gene_id "SelU.5.selenocysteine"; transcript_id "SelU.5.selenocysteine"; Reference "SelU.5.selenocysteine.lethenteron_reissneri.GCF_015708825_1_ASM1570882v1_genomic";
NC_083812.1	selenoprofiles_genewise	CDS	13410717	13410881	.	-	.	phase "."; gene_id "SelU.5.selenocysteine"; transcript_id "SelU.5.selenocysteine"; Reference "SelU.5.selenocysteine.lethenteron_reissneri.GCF_015708825_1_ASM1570882v1_genomic";
NC_083812.1	selenoprofiles_genewise	CDS	13409892	13409999	.	-	.	phase "."; gene_id "SelU.5.selenocysteine"; transcript_id "SelU.5.selenocysteine"; Reference "SelU.5.selenocysteine.lethenteron_reissneri.GCF_015708825_1_ASM1570882v1_genomic";
NC_083812.1	selenoprofiles_secposition	Selenocysteine	13412661	13412663	.	-	.	phase "."; gene_id "Sec1:SelU.5.selenocysteine"; transcript_id "Sec1:SelU.5.selenocysteine"; Reference "SelU.5.selenocysteine.lethenteron_reissneri.GCF_015708825_1_ASM1570882v1_genomic";
NC_083836.1	selenoprofiles_blast	CDS	1931132	1931275	.	+	.	phase "."; gene_id "SelT.2.selenocysteine"; transcript_id "SelT.2.selenocysteine"; Reference "SelT.2.selenocysteine.lethenteron_reissneri.GCF_015708825_1_ASM1570882v1_genomic";
NC_083836.1	selenoprofiles_blast	CDS	1933774	1933902	.	+	.	phase "."; gene_id "SelT.2.selenocysteine"; transcript_id "SelT.2.selenocysteine"; Reference "SelT.2.selenocysteine.lethenteron_reissneri.GCF_015708825_1_ASM1570882v1_genomic";
NC_083836.1	selenoprofiles_blast	CDS	1934817	1934909	.	+	.	phase "."; gene_id "SelT.2.selenocysteine"; transcript_id "SelT.2.selenocysteine"; Reference "SelT.2.selenocysteine.lethenteron_reissneri.GCF_015708825_1_ASM1570882v1_genomic";
NC_083836.1	selenoprofiles_blast	CDS	1935573	1935686	.	+	.	phase "."; gene_id "SelT.2.selenocysteine"; transcript_id "SelT.2.selenocysteine"; Reference "SelT.2.selenocysteine.lethenteron_reissneri.GCF_015708825_1_ASM1570882v1_genomic";
NC_083836.1	selenoprofiles_secposition	Selenocysteine	1931171	1931173	.	+	.	phase "."; gene_id "Sec1:SelT.2.selenocysteine"; transcript_id "Sec1:SelT.2.selenocysteine"; Reference "SelT.2.selenocysteine.lethenteron_reissneri.GCF_015708825_1_ASM1570882v1_genomic";
NC_083835.1	selenoprofiles_genewise	CDS	9806681	9807093	.	+	.	phase "."; gene_id "SelT.8.selenocysteine"; transcript_id "SelT.8.selenocysteine"; Reference "SelT.8.selenocysteine.lethenteron_reissneri.GCF_015708825_1_ASM1570882v1_genomic";
NC_083835.1	selenoprofiles_genewise	CDS	9814449	9814575	.	+	.	phase "."; gene_id "SelT.8.selenocysteine"; transcript_id "SelT.8.selenocysteine"; Reference "SelT.8.selenocysteine.lethenteron_reissneri.GCF_015708825_1_ASM1570882v1_genomic";
NC_083835.1	selenoprofiles_genewise	CDS	9815769	9815856	.	+	.	phase "."; gene_id "SelT.8.selenocysteine"; transcript_id "SelT.8.selenocysteine"; Reference "SelT.8.selenocysteine.lethenteron_reissneri.GCF_015708825_1_ASM1570882v1_genomic";
NC_083835.1	selenoprofiles_genewise	CDS	9816240	9816361	.	+	.	phase "."; gene_id "SelT.8.selenocysteine"; transcript_id "SelT.8.selenocysteine"; Reference "SelT.8.selenocysteine.lethenteron_reissneri.GCF_015708825_1_ASM1570882v1_genomic";
NC_083835.1	selenoprofiles_secposition	Selenocysteine	9806990	9806992	.	+	.	phase "."; gene_id "Sec1:SelT.8.selenocysteine"; transcript_id "Sec1:SelT.8.selenocysteine"; Reference "SelT.8.selenocysteine.lethenteron_reissneri.GCF_015708825_1_ASM1570882v1_genomic";
NC_083802.1	selenoprofiles_genewise	CDS	19683418	19683584	.	-	.	phase "."; gene_id "SelW.1.selenocysteine"; transcript_id "SelW.1.selenocysteine"; Reference "SelW.1.selenocysteine.lethenteron_reissneri.GCF_015708825_1_ASM1570882v1_genomic";
NC_083802.1	selenoprofiles_genewise	CDS	19682322	19682394	.	-	.	phase "."; gene_id "SelW.1.selenocysteine"; transcript_id "SelW.1.selenocysteine"; Reference "SelW.1.selenocysteine.lethenteron_reissneri.GCF_015708825_1_ASM1570882v1_genomic";
NC_083802.1	selenoprofiles_genewise	CDS	19681850	19681933	.	-	.	phase "."; gene_id "SelW.1.selenocysteine"; transcript_id "SelW.1.selenocysteine"; Reference "SelW.1.selenocysteine.lethenteron_reissneri.GCF_015708825_1_ASM1570882v1_genomic";
NC_083802.1	selenoprofiles_secposition	Selenocysteine	19683510	19683512	.	-	.	phase "."; gene_id "Sec2:SelW.1.selenocysteine"; transcript_id "Sec2:SelW.1.selenocysteine"; Reference "SelW.1.selenocysteine.lethenteron_reissneri.GCF_015708825_1_ASM1570882v1_genomic";
NC_073385.1	selenoprofiles_genewise	CDS	67955995	67956762	.	-	.	phase "."; gene_id "DI.1.selenocysteine"; transcript_id "DI.1.selenocysteine"; Reference "DI.1.selenocysteine.leucoraja_erinacea.GCF_028641065_1_Leri_hhj_1_genomic";
NC_073385.1	selenoprofiles_secposition	Selenocysteine	67956400	67956402	.	-	.	phase "."; gene_id "Sec1:DI.1.selenocysteine"; transcript_id "Sec1:DI.1.selenocysteine"; Reference "DI.1.selenocysteine.leucoraja_erinacea.GCF_028641065_1_Leri_hhj_1_genomic";
NC_073385.1	selenoprofiles_genewise	CDS	15615433	15616206	.	-	.	phase "."; gene_id "DI.2.selenocysteine"; transcript_id "DI.2.selenocysteine"; Reference "DI.2.selenocysteine.leucoraja_erinacea.GCF_028641065_1_Leri_hhj_1_genomic";
NC_073385.1	selenoprofiles_secposition	Selenocysteine	15615823	15615825	.	-	.	phase "."; gene_id "Sec1:DI.2.selenocysteine"; transcript_id "Sec1:DI.2.selenocysteine"; Reference "DI.2.selenocysteine.leucoraja_erinacea.GCF_028641065_1_Leri_hhj_1_genomic";
NC_073386.1	selenoprofiles_blast	CDS	50382355	50382519	.	+	.	phase "."; gene_id "DI.4.selenocysteine"; transcript_id "DI.4.selenocysteine"; Reference "DI.4.selenocysteine.leucoraja_erinacea.GCF_028641065_1_Leri_hhj_1_genomic";
NC_073386.1	selenoprofiles_blast	CDS	50383551	50383775	.	+	.	phase "."; gene_id "DI.4.selenocysteine"; transcript_id "DI.4.selenocysteine"; Reference "DI.4.selenocysteine.leucoraja_erinacea.GCF_028641065_1_Leri_hhj_1_genomic";
NC_073386.1	selenoprofiles_secposition	Selenocysteine	50382415	50382417	.	+	.	phase "."; gene_id "Sec1:DI.4.selenocysteine"; transcript_id "Sec1:DI.4.selenocysteine"; Reference "DI.4.selenocysteine.leucoraja_erinacea.GCF_028641065_1_Leri_hhj_1_genomic";
NC_073401.1	selenoprofiles_genewise	CDS	16865573	16865826	.	+	.	phase "."; gene_id "Fep15.2.selenocysteine"; transcript_id "Fep15.2.selenocysteine"; Reference "Fep15.2.selenocysteine.leucoraja_erinacea.GCF_028641065_1_Leri_hhj_1_genomic";
NC_073401.1	selenoprofiles_genewise	CDS	16867433	16867511	.	+	.	phase "."; gene_id "Fep15.2.selenocysteine"; transcript_id "Fep15.2.selenocysteine"; Reference "Fep15.2.selenocysteine.leucoraja_erinacea.GCF_028641065_1_Leri_hhj_1_genomic";
NC_073401.1	selenoprofiles_genewise	CDS	16869507	16869650	.	+	.	phase "."; gene_id "Fep15.2.selenocysteine"; transcript_id "Fep15.2.selenocysteine"; Reference "Fep15.2.selenocysteine.leucoraja_erinacea.GCF_028641065_1_Leri_hhj_1_genomic";
NC_073401.1	selenoprofiles_secposition	Selenocysteine	16865768	16865770	.	+	.	phase "."; gene_id "Sec1:Fep15.2.selenocysteine"; transcript_id "Sec1:Fep15.2.selenocysteine"; Reference "Fep15.2.selenocysteine.leucoraja_erinacea.GCF_028641065_1_Leri_hhj_1_genomic";
NC_073385.1	selenoprofiles_genewise	CDS	50311629	50311850	.	+	.	phase "."; gene_id "GPx.2.selenocysteine"; transcript_id "GPx.2.selenocysteine"; Reference "GPx.2.selenocysteine.leucoraja_erinacea.GCF_028641065_1_Leri_hhj_1_genomic";
NC_073385.1	selenoprofiles_genewise	CDS	50316747	50317097	.	+	.	phase "."; gene_id "GPx.2.selenocysteine"; transcript_id "GPx.2.selenocysteine"; Reference "GPx.2.selenocysteine.leucoraja_erinacea.GCF_028641065_1_Leri_hhj_1_genomic";
NC_073385.1	selenoprofiles_secposition	Selenocysteine	50311746	50311748	.	+	.	phase "."; gene_id "Sec1:GPx.2.selenocysteine"; transcript_id "Sec1:GPx.2.selenocysteine"; Reference "GPx.2.selenocysteine.leucoraja_erinacea.GCF_028641065_1_Leri_hhj_1_genomic";
NC_073392.1	selenoprofiles_genewise	CDS	29606484	29606726	.	-	.	phase "."; gene_id "GPx.6.selenocysteine"; transcript_id "GPx.6.selenocysteine"; Reference "GPx.6.selenocysteine.leucoraja_erinacea.GCF_028641065_1_Leri_hhj_1_genomic";
NC_073392.1	selenoprofiles_genewise	CDS	29604871	29605263	.	-	.	phase "."; gene_id "GPx.6.selenocysteine"; transcript_id "GPx.6.selenocysteine"; Reference "GPx.6.selenocysteine.leucoraja_erinacea.GCF_028641065_1_Leri_hhj_1_genomic";
NC_073392.1	selenoprofiles_secposition	Selenocysteine	29606589	29606591	.	-	.	phase "."; gene_id "Sec1:GPx.6.selenocysteine"; transcript_id "Sec1:GPx.6.selenocysteine"; Reference "GPx.6.selenocysteine.leucoraja_erinacea.GCF_028641065_1_Leri_hhj_1_genomic";
NC_073392.1	selenoprofiles_genewise	CDS	29643229	29643456	.	-	.	phase "."; gene_id "GPx.9.selenocysteine"; transcript_id "GPx.9.selenocysteine"; Reference "GPx.9.selenocysteine.leucoraja_erinacea.GCF_028641065_1_Leri_hhj_1_genomic";
NC_073392.1	selenoprofiles_genewise	CDS	29639668	29640021	.	-	.	phase "."; gene_id "GPx.9.selenocysteine"; transcript_id "GPx.9.selenocysteine"; Reference "GPx.9.selenocysteine.leucoraja_erinacea.GCF_028641065_1_Leri_hhj_1_genomic";
NC_073392.1	selenoprofiles_secposition	Selenocysteine	29643334	29643336	.	-	.	phase "."; gene_id "Sec1:GPx.9.selenocysteine"; transcript_id "Sec1:GPx.9.selenocysteine"; Reference "GPx.9.selenocysteine.leucoraja_erinacea.GCF_028641065_1_Leri_hhj_1_genomic";
NC_073387.1	selenoprofiles_genewise	CDS	22948266	22948545	.	-	.	phase "."; gene_id "GPx.13.selenocysteine"; transcript_id "GPx.13.selenocysteine"; Reference "GPx.13.selenocysteine.leucoraja_erinacea.GCF_028641065_1_Leri_hhj_1_genomic";
NC_073387.1	selenoprofiles_genewise	CDS	22944900	22945017	.	-	.	phase "."; gene_id "GPx.13.selenocysteine"; transcript_id "GPx.13.selenocysteine"; Reference "GPx.13.selenocysteine.leucoraja_erinacea.GCF_028641065_1_Leri_hhj_1_genomic";
NC_073387.1	selenoprofiles_genewise	CDS	22943577	22943676	.	-	.	phase "."; gene_id "GPx.13.selenocysteine"; transcript_id "GPx.13.selenocysteine"; Reference "GPx.13.selenocysteine.leucoraja_erinacea.GCF_028641065_1_Leri_hhj_1_genomic";
NC_073387.1	selenoprofiles_genewise	CDS	22941199	22941417	.	-	.	phase "."; gene_id "GPx.13.selenocysteine"; transcript_id "GPx.13.selenocysteine"; Reference "GPx.13.selenocysteine.leucoraja_erinacea.GCF_028641065_1_Leri_hhj_1_genomic";
NC_073387.1	selenoprofiles_secposition	Selenocysteine	22948288	22948290	.	-	.	phase "."; gene_id "Sec1:GPx.13.selenocysteine"; transcript_id "Sec1:GPx.13.selenocysteine"; Reference "GPx.13.selenocysteine.leucoraja_erinacea.GCF_028641065_1_Leri_hhj_1_genomic";
NC_073405.1	selenoprofiles_exonerate	CDS	20939517	20939666	.	+	.	phase "."; gene_id "GPx.16.selenocysteine"; transcript_id "GPx.16.selenocysteine"; Reference "GPx.16.selenocysteine.leucoraja_erinacea.GCF_028641065_1_Leri_hhj_1_genomic";
NC_073405.1	selenoprofiles_exonerate	CDS	20941030	20941181	.	+	.	phase "."; gene_id "GPx.16.selenocysteine"; transcript_id "GPx.16.selenocysteine"; Reference "GPx.16.selenocysteine.leucoraja_erinacea.GCF_028641065_1_Leri_hhj_1_genomic";
NC_073405.1	selenoprofiles_exonerate	CDS	20942066	20942105	.	+	.	phase "."; gene_id "GPx.16.selenocysteine"; transcript_id "GPx.16.selenocysteine"; Reference "GPx.16.selenocysteine.leucoraja_erinacea.GCF_028641065_1_Leri_hhj_1_genomic";
NC_073405.1	selenoprofiles_secposition	Selenocysteine	20939559	20939561	.	+	.	phase "."; gene_id "Sec1:GPx.16.selenocysteine"; transcript_id "Sec1:GPx.16.selenocysteine"; Reference "GPx.16.selenocysteine.leucoraja_erinacea.GCF_028641065_1_Leri_hhj_1_genomic";
NC_073386.1	selenoprofiles_genewise	CDS	5426968	5427168	.	-	.	phase "."; gene_id "Sel15.3.selenocysteine"; transcript_id "Sel15.3.selenocysteine"; Reference "Sel15.3.selenocysteine.leucoraja_erinacea.GCF_028641065_1_Leri_hhj_1_genomic";
NC_073386.1	selenoprofiles_genewise	CDS	5407714	5407777	.	-	.	phase "."; gene_id "Sel15.3.selenocysteine"; transcript_id "Sel15.3.selenocysteine"; Reference "Sel15.3.selenocysteine.leucoraja_erinacea.GCF_028641065_1_Leri_hhj_1_genomic";
NC_073386.1	selenoprofiles_genewise	CDS	5396549	5396598	.	-	.	phase "."; gene_id "Sel15.3.selenocysteine"; transcript_id "Sel15.3.selenocysteine"; Reference "Sel15.3.selenocysteine.leucoraja_erinacea.GCF_028641065_1_Leri_hhj_1_genomic";
NC_073386.1	selenoprofiles_genewise	CDS	5390891	5391022	.	-	.	phase "."; gene_id "Sel15.3.selenocysteine"; transcript_id "Sel15.3.selenocysteine"; Reference "Sel15.3.selenocysteine.leucoraja_erinacea.GCF_028641065_1_Leri_hhj_1_genomic";
NC_073386.1	selenoprofiles_secposition	Selenocysteine	5407742	5407744	.	-	.	phase "."; gene_id "Sec1:Sel15.3.selenocysteine"; transcript_id "Sec1:Sel15.3.selenocysteine"; Reference "Sel15.3.selenocysteine.leucoraja_erinacea.GCF_028641065_1_Leri_hhj_1_genomic";
NC_073381.1	selenoprofiles_genewise	CDS	42513020	42513076	.	-	.	phase "."; gene_id "SelI.3.selenocysteine"; transcript_id "SelI.3.selenocysteine"; Reference "SelI.3.selenocysteine.leucoraja_erinacea.GCF_028641065_1_Leri_hhj_1_genomic";
NC_073381.1	selenoprofiles_genewise	CDS	42493609	42493677	.	-	.	phase "."; gene_id "SelI.3.selenocysteine"; transcript_id "SelI.3.selenocysteine"; Reference "SelI.3.selenocysteine.leucoraja_erinacea.GCF_028641065_1_Leri_hhj_1_genomic";
NC_073381.1	selenoprofiles_genewise	CDS	42490384	42490492	.	-	.	phase "."; gene_id "SelI.3.selenocysteine"; transcript_id "SelI.3.selenocysteine"; Reference "SelI.3.selenocysteine.leucoraja_erinacea.GCF_028641065_1_Leri_hhj_1_genomic";
NC_073381.1	selenoprofiles_genewise	CDS	42488565	42488639	.	-	.	phase "."; gene_id "SelI.3.selenocysteine"; transcript_id "SelI.3.selenocysteine"; Reference "SelI.3.selenocysteine.leucoraja_erinacea.GCF_028641065_1_Leri_hhj_1_genomic";
NC_073381.1	selenoprofiles_genewise	CDS	42487479	42487741	.	-	.	phase "."; gene_id "SelI.3.selenocysteine"; transcript_id "SelI.3.selenocysteine"; Reference "SelI.3.selenocysteine.leucoraja_erinacea.GCF_028641065_1_Leri_hhj_1_genomic";
NC_073381.1	selenoprofiles_genewise	CDS	42483605	42483713	.	-	.	phase "."; gene_id "SelI.3.selenocysteine"; transcript_id "SelI.3.selenocysteine"; Reference "SelI.3.selenocysteine.leucoraja_erinacea.GCF_028641065_1_Leri_hhj_1_genomic";
NC_073381.1	selenoprofiles_genewise	CDS	42482559	42482607	.	-	.	phase "."; gene_id "SelI.3.selenocysteine"; transcript_id "SelI.3.selenocysteine"; Reference "SelI.3.selenocysteine.leucoraja_erinacea.GCF_028641065_1_Leri_hhj_1_genomic";
NC_073381.1	selenoprofiles_genewise	CDS	42481864	42482044	.	-	.	phase "."; gene_id "SelI.3.selenocysteine"; transcript_id "SelI.3.selenocysteine"; Reference "SelI.3.selenocysteine.leucoraja_erinacea.GCF_028641065_1_Leri_hhj_1_genomic";
NC_073381.1	selenoprofiles_genewise	CDS	42477255	42477437	.	-	.	phase "."; gene_id "SelI.3.selenocysteine"; transcript_id "SelI.3.selenocysteine"; Reference "SelI.3.selenocysteine.leucoraja_erinacea.GCF_028641065_1_Leri_hhj_1_genomic";
NC_073381.1	selenoprofiles_genewise	CDS	42474150	42474263	.	-	.	phase "."; gene_id "SelI.3.selenocysteine"; transcript_id "SelI.3.selenocysteine"; Reference "SelI.3.selenocysteine.leucoraja_erinacea.GCF_028641065_1_Leri_hhj_1_genomic";
NC_073381.1	selenoprofiles_secposition	Selenocysteine	42474198	42474200	.	-	.	phase "."; gene_id "Sec1:SelI.3.selenocysteine"; transcript_id "Sec1:SelI.3.selenocysteine"; Reference "SelI.3.selenocysteine.leucoraja_erinacea.GCF_028641065_1_Leri_hhj_1_genomic";
NC_073392.1	selenoprofiles_genewise	CDS	1087904	1088010	.	-	.	phase "."; gene_id "SelK.1.selenocysteine"; transcript_id "SelK.1.selenocysteine"; Reference "SelK.1.selenocysteine.leucoraja_erinacea.GCF_028641065_1_Leri_hhj_1_genomic";
NC_073392.1	selenoprofiles_genewise	CDS	1087645	1087731	.	-	.	phase "."; gene_id "SelK.1.selenocysteine"; transcript_id "SelK.1.selenocysteine"; Reference "SelK.1.selenocysteine.leucoraja_erinacea.GCF_028641065_1_Leri_hhj_1_genomic";
NC_073392.1	selenoprofiles_genewise	CDS	1082829	1082919	.	-	.	phase "."; gene_id "SelK.1.selenocysteine"; transcript_id "SelK.1.selenocysteine"; Reference "SelK.1.selenocysteine.leucoraja_erinacea.GCF_028641065_1_Leri_hhj_1_genomic";
NC_073392.1	selenoprofiles_secposition	Selenocysteine	1082838	1082840	.	-	.	phase "."; gene_id "Sec1:SelK.1.selenocysteine"; transcript_id "Sec1:SelK.1.selenocysteine"; Reference "SelK.1.selenocysteine.leucoraja_erinacea.GCF_028641065_1_Leri_hhj_1_genomic";
NC_073381.1	selenoprofiles_exonerate	CDS	17120827	17121004	.	-	.	phase "."; gene_id "SelL.3.selenocysteine"; transcript_id "SelL.3.selenocysteine"; Reference "SelL.3.selenocysteine.leucoraja_erinacea.GCF_028641065_1_Leri_hhj_1_genomic";
NC_073381.1	selenoprofiles_exonerate	CDS	17117301	17117355	.	-	.	phase "."; gene_id "SelL.3.selenocysteine"; transcript_id "SelL.3.selenocysteine"; Reference "SelL.3.selenocysteine.leucoraja_erinacea.GCF_028641065_1_Leri_hhj_1_genomic";
NC_073381.1	selenoprofiles_exonerate	CDS	17115434	17115479	.	-	.	phase "."; gene_id "SelL.3.selenocysteine"; transcript_id "SelL.3.selenocysteine"; Reference "SelL.3.selenocysteine.leucoraja_erinacea.GCF_028641065_1_Leri_hhj_1_genomic";
NC_073381.1	selenoprofiles_exonerate	CDS	17112557	17112681	.	-	.	phase "."; gene_id "SelL.3.selenocysteine"; transcript_id "SelL.3.selenocysteine"; Reference "SelL.3.selenocysteine.leucoraja_erinacea.GCF_028641065_1_Leri_hhj_1_genomic";
NC_073381.1	selenoprofiles_exonerate	CDS	17111140	17111254	.	-	.	phase "."; gene_id "SelL.3.selenocysteine"; transcript_id "SelL.3.selenocysteine"; Reference "SelL.3.selenocysteine.leucoraja_erinacea.GCF_028641065_1_Leri_hhj_1_genomic";
NC_073381.1	selenoprofiles_exonerate	CDS	17110674	17110796	.	-	.	phase "."; gene_id "SelL.3.selenocysteine"; transcript_id "SelL.3.selenocysteine"; Reference "SelL.3.selenocysteine.leucoraja_erinacea.GCF_028641065_1_Leri_hhj_1_genomic";
NC_073381.1	selenoprofiles_exonerate	CDS	17108980	17109117	.	-	.	phase "."; gene_id "SelL.3.selenocysteine"; transcript_id "SelL.3.selenocysteine"; Reference "SelL.3.selenocysteine.leucoraja_erinacea.GCF_028641065_1_Leri_hhj_1_genomic";
NC_073381.1	selenoprofiles_exonerate	CDS	17106810	17106920	.	-	.	phase "."; gene_id "SelL.3.selenocysteine"; transcript_id "SelL.3.selenocysteine"; Reference "SelL.3.selenocysteine.leucoraja_erinacea.GCF_028641065_1_Leri_hhj_1_genomic";
NC_073381.1	selenoprofiles_secposition	Selenocysteine	17111182	17111184	.	-	.	phase "."; gene_id "Sec1:SelL.3.selenocysteine"; transcript_id "Sec1:SelL.3.selenocysteine"; Reference "SelL.3.selenocysteine.leucoraja_erinacea.GCF_028641065_1_Leri_hhj_1_genomic";
NC_073381.1	selenoprofiles_secposition	Selenocysteine	17111173	17111175	.	-	.	phase "."; gene_id "Sec2:SelL.3.selenocysteine"; transcript_id "Sec2:SelL.3.selenocysteine"; Reference "SelL.3.selenocysteine.leucoraja_erinacea.GCF_028641065_1_Leri_hhj_1_genomic";
NC_073398.1	selenoprofiles_genewise	CDS	20887581	20888128	.	+	.	phase "."; gene_id "SelO.5.selenocysteine"; transcript_id "SelO.5.selenocysteine"; Reference "SelO.5.selenocysteine.leucoraja_erinacea.GCF_028641065_1_Leri_hhj_1_genomic";
NC_073398.1	selenoprofiles_genewise	CDS	20891143	20891346	.	+	.	phase "."; gene_id "SelO.5.selenocysteine"; transcript_id "SelO.5.selenocysteine"; Reference "SelO.5.selenocysteine.leucoraja_erinacea.GCF_028641065_1_Leri_hhj_1_genomic";
NC_073398.1	selenoprofiles_genewise	CDS	20891456	20891636	.	+	.	phase "."; gene_id "SelO.5.selenocysteine"; transcript_id "SelO.5.selenocysteine"; Reference "SelO.5.selenocysteine.leucoraja_erinacea.GCF_028641065_1_Leri_hhj_1_genomic";
NC_073398.1	selenoprofiles_genewise	CDS	20893249	20893379	.	+	.	phase "."; gene_id "SelO.5.selenocysteine"; transcript_id "SelO.5.selenocysteine"; Reference "SelO.5.selenocysteine.leucoraja_erinacea.GCF_028641065_1_Leri_hhj_1_genomic";
NC_073398.1	selenoprofiles_genewise	CDS	20895681	20895961	.	+	.	phase "."; gene_id "SelO.5.selenocysteine"; transcript_id "SelO.5.selenocysteine"; Reference "SelO.5.selenocysteine.leucoraja_erinacea.GCF_028641065_1_Leri_hhj_1_genomic";
NC_073398.1	selenoprofiles_genewise	CDS	20896974	20897130	.	+	.	phase "."; gene_id "SelO.5.selenocysteine"; transcript_id "SelO.5.selenocysteine"; Reference "SelO.5.selenocysteine.leucoraja_erinacea.GCF_028641065_1_Leri_hhj_1_genomic";
NC_073398.1	selenoprofiles_genewise	CDS	20899303	20899488	.	+	.	phase "."; gene_id "SelO.5.selenocysteine"; transcript_id "SelO.5.selenocysteine"; Reference "SelO.5.selenocysteine.leucoraja_erinacea.GCF_028641065_1_Leri_hhj_1_genomic";
NC_073398.1	selenoprofiles_genewise	CDS	20900541	20900697	.	+	.	phase "."; gene_id "SelO.5.selenocysteine"; transcript_id "SelO.5.selenocysteine"; Reference "SelO.5.selenocysteine.leucoraja_erinacea.GCF_028641065_1_Leri_hhj_1_genomic";
NC_073398.1	selenoprofiles_genewise	CDS	20903134	20903319	.	+	.	phase "."; gene_id "SelO.5.selenocysteine"; transcript_id "SelO.5.selenocysteine"; Reference "SelO.5.selenocysteine.leucoraja_erinacea.GCF_028641065_1_Leri_hhj_1_genomic";
NC_073398.1	selenoprofiles_secposition	Selenocysteine	20903308	20903310	.	+	.	phase "."; gene_id "Sec1:SelO.5.selenocysteine"; transcript_id "Sec1:SelO.5.selenocysteine"; Reference "SelO.5.selenocysteine.leucoraja_erinacea.GCF_028641065_1_Leri_hhj_1_genomic";
NC_073386.1	selenoprofiles_genewise	CDS	17274699	17274904	.	+	.	phase "."; gene_id "SelP.3.selenocysteine"; transcript_id "SelP.3.selenocysteine"; Reference "SelP.3.selenocysteine.leucoraja_erinacea.GCF_028641065_1_Leri_hhj_1_genomic";
NC_073386.1	selenoprofiles_genewise	CDS	17276081	17276293	.	+	.	phase "."; gene_id "SelP.3.selenocysteine"; transcript_id "SelP.3.selenocysteine"; Reference "SelP.3.selenocysteine.leucoraja_erinacea.GCF_028641065_1_Leri_hhj_1_genomic";
NC_073386.1	selenoprofiles_genewise	CDS	17277188	17277362	.	+	.	phase "."; gene_id "SelP.3.selenocysteine"; transcript_id "SelP.3.selenocysteine"; Reference "SelP.3.selenocysteine.leucoraja_erinacea.GCF_028641065_1_Leri_hhj_1_genomic";
NC_073386.1	selenoprofiles_secposition	Selenocysteine	17274876	17274878	.	+	.	phase "."; gene_id "Sec1:SelP.3.selenocysteine"; transcript_id "Sec1:SelP.3.selenocysteine"; Reference "SelP.3.selenocysteine.leucoraja_erinacea.GCF_028641065_1_Leri_hhj_1_genomic";
NC_073396.1	selenoprofiles_genewise	CDS	6551759	6551914	.	-	.	phase "."; gene_id "SelR.1.selenocysteine"; transcript_id "SelR.1.selenocysteine"; Reference "SelR.1.selenocysteine.leucoraja_erinacea.GCF_028641065_1_Leri_hhj_1_genomic";
NC_073396.1	selenoprofiles_genewise	CDS	6550506	6550673	.	-	.	phase "."; gene_id "SelR.1.selenocysteine"; transcript_id "SelR.1.selenocysteine"; Reference "SelR.1.selenocysteine.leucoraja_erinacea.GCF_028641065_1_Leri_hhj_1_genomic";
NC_073396.1	selenoprofiles_secposition	Selenocysteine	6550593	6550595	.	-	.	phase "."; gene_id "Sec1:SelR.1.selenocysteine"; transcript_id "Sec1:SelR.1.selenocysteine"; Reference "SelR.1.selenocysteine.leucoraja_erinacea.GCF_028641065_1_Leri_hhj_1_genomic";
NC_073409.1	selenoprofiles_genewise	CDS	104151	104325	.	+	.	phase "."; gene_id "SelS.3.selenocysteine"; transcript_id "SelS.3.selenocysteine"; Reference "SelS.3.selenocysteine.leucoraja_erinacea.GCF_028641065_1_Leri_hhj_1_genomic";
NC_073409.1	selenoprofiles_genewise	CDS	105864	105970	.	+	.	phase "."; gene_id "SelS.3.selenocysteine"; transcript_id "SelS.3.selenocysteine"; Reference "SelS.3.selenocysteine.leucoraja_erinacea.GCF_028641065_1_Leri_hhj_1_genomic";
NC_073409.1	selenoprofiles_genewise	CDS	107394	107489	.	+	.	phase "."; gene_id "SelS.3.selenocysteine"; transcript_id "SelS.3.selenocysteine"; Reference "SelS.3.selenocysteine.leucoraja_erinacea.GCF_028641065_1_Leri_hhj_1_genomic";
NC_073409.1	selenoprofiles_genewise	CDS	109313	109456	.	+	.	phase "."; gene_id "SelS.3.selenocysteine"; transcript_id "SelS.3.selenocysteine"; Reference "SelS.3.selenocysteine.leucoraja_erinacea.GCF_028641065_1_Leri_hhj_1_genomic";
NC_073409.1	selenoprofiles_secposition	Selenocysteine	109448	109450	.	+	.	phase "."; gene_id "Sec1:SelS.3.selenocysteine"; transcript_id "Sec1:SelS.3.selenocysteine"; Reference "SelS.3.selenocysteine.leucoraja_erinacea.GCF_028641065_1_Leri_hhj_1_genomic";
NC_073415.1	selenoprofiles_genewise	CDS	2452878	2453028	.	+	.	phase "."; gene_id "SelU.7.selenocysteine"; transcript_id "SelU.7.selenocysteine"; Reference "SelU.7.selenocysteine.leucoraja_erinacea.GCF_028641065_1_Leri_hhj_1_genomic";
NC_073415.1	selenoprofiles_genewise	CDS	2460814	2460905	.	+	.	phase "."; gene_id "SelU.7.selenocysteine"; transcript_id "SelU.7.selenocysteine"; Reference "SelU.7.selenocysteine.leucoraja_erinacea.GCF_028641065_1_Leri_hhj_1_genomic";
NC_073415.1	selenoprofiles_genewise	CDS	2464251	2464391	.	+	.	phase "."; gene_id "SelU.7.selenocysteine"; transcript_id "SelU.7.selenocysteine"; Reference "SelU.7.selenocysteine.leucoraja_erinacea.GCF_028641065_1_Leri_hhj_1_genomic";
NC_073415.1	selenoprofiles_genewise	CDS	2466325	2466489	.	+	.	phase "."; gene_id "SelU.7.selenocysteine"; transcript_id "SelU.7.selenocysteine"; Reference "SelU.7.selenocysteine.leucoraja_erinacea.GCF_028641065_1_Leri_hhj_1_genomic";
NC_073415.1	selenoprofiles_genewise	CDS	2468263	2468376	.	+	.	phase "."; gene_id "SelU.7.selenocysteine"; transcript_id "SelU.7.selenocysteine"; Reference "SelU.7.selenocysteine.leucoraja_erinacea.GCF_028641065_1_Leri_hhj_1_genomic";
NC_073415.1	selenoprofiles_secposition	Selenocysteine	2460888	2460890	.	+	.	phase "."; gene_id "Sec1:SelU.7.selenocysteine"; transcript_id "Sec1:SelU.7.selenocysteine"; Reference "SelU.7.selenocysteine.leucoraja_erinacea.GCF_028641065_1_Leri_hhj_1_genomic";
NC_073395.1	selenoprofiles_exonerate	CDS	22631167	22631304	.	+	.	phase "."; gene_id "TR.10.selenocysteine"; transcript_id "TR.10.selenocysteine"; Reference "TR.10.selenocysteine.leucoraja_erinacea.GCF_028641065_1_Leri_hhj_1_genomic";
NC_073395.1	selenoprofiles_exonerate	CDS	22635694	22635766	.	+	.	phase "."; gene_id "TR.10.selenocysteine"; transcript_id "TR.10.selenocysteine"; Reference "TR.10.selenocysteine.leucoraja_erinacea.GCF_028641065_1_Leri_hhj_1_genomic";
NC_073395.1	selenoprofiles_exonerate	CDS	22636972	22637091	.	+	.	phase "."; gene_id "TR.10.selenocysteine"; transcript_id "TR.10.selenocysteine"; Reference "TR.10.selenocysteine.leucoraja_erinacea.GCF_028641065_1_Leri_hhj_1_genomic";
NC_073395.1	selenoprofiles_exonerate	CDS	22637673	22637815	.	+	.	phase "."; gene_id "TR.10.selenocysteine"; transcript_id "TR.10.selenocysteine"; Reference "TR.10.selenocysteine.leucoraja_erinacea.GCF_028641065_1_Leri_hhj_1_genomic";
NC_073395.1	selenoprofiles_exonerate	CDS	22639092	22639207	.	+	.	phase "."; gene_id "TR.10.selenocysteine"; transcript_id "TR.10.selenocysteine"; Reference "TR.10.selenocysteine.leucoraja_erinacea.GCF_028641065_1_Leri_hhj_1_genomic";
NC_073395.1	selenoprofiles_exonerate	CDS	22640134	22640359	.	+	.	phase "."; gene_id "TR.10.selenocysteine"; transcript_id "TR.10.selenocysteine"; Reference "TR.10.selenocysteine.leucoraja_erinacea.GCF_028641065_1_Leri_hhj_1_genomic";
NC_073395.1	selenoprofiles_exonerate	CDS	22641976	22642068	.	+	.	phase "."; gene_id "TR.10.selenocysteine"; transcript_id "TR.10.selenocysteine"; Reference "TR.10.selenocysteine.leucoraja_erinacea.GCF_028641065_1_Leri_hhj_1_genomic";
NC_073395.1	selenoprofiles_exonerate	CDS	22643534	22643610	.	+	.	phase "."; gene_id "TR.10.selenocysteine"; transcript_id "TR.10.selenocysteine"; Reference "TR.10.selenocysteine.leucoraja_erinacea.GCF_028641065_1_Leri_hhj_1_genomic";
NC_073395.1	selenoprofiles_exonerate	CDS	22644244	22644400	.	+	.	phase "."; gene_id "TR.10.selenocysteine"; transcript_id "TR.10.selenocysteine"; Reference "TR.10.selenocysteine.leucoraja_erinacea.GCF_028641065_1_Leri_hhj_1_genomic";
NC_073395.1	selenoprofiles_exonerate	CDS	22646954	22647061	.	+	.	phase "."; gene_id "TR.10.selenocysteine"; transcript_id "TR.10.selenocysteine"; Reference "TR.10.selenocysteine.leucoraja_erinacea.GCF_028641065_1_Leri_hhj_1_genomic";
NC_073395.1	selenoprofiles_exonerate	CDS	22647834	22647929	.	+	.	phase "."; gene_id "TR.10.selenocysteine"; transcript_id "TR.10.selenocysteine"; Reference "TR.10.selenocysteine.leucoraja_erinacea.GCF_028641065_1_Leri_hhj_1_genomic";
NC_073395.1	selenoprofiles_exonerate	CDS	22649661	22649795	.	+	.	phase "."; gene_id "TR.10.selenocysteine"; transcript_id "TR.10.selenocysteine"; Reference "TR.10.selenocysteine.leucoraja_erinacea.GCF_028641065_1_Leri_hhj_1_genomic";
NC_073395.1	selenoprofiles_exonerate	CDS	22653390	22653458	.	+	.	phase "."; gene_id "TR.10.selenocysteine"; transcript_id "TR.10.selenocysteine"; Reference "TR.10.selenocysteine.leucoraja_erinacea.GCF_028641065_1_Leri_hhj_1_genomic";
NC_073395.1	selenoprofiles_secposition	Selenocysteine	22653450	22653452	.	+	.	phase "."; gene_id "Sec1:TR.10.selenocysteine"; transcript_id "Sec1:TR.10.selenocysteine"; Reference "TR.10.selenocysteine.leucoraja_erinacea.GCF_028641065_1_Leri_hhj_1_genomic";
NC_073392.1	selenoprofiles_genewise	CDS	25261725	25262021	.	-	.	phase "."; gene_id "TR.12.selenocysteine"; transcript_id "TR.12.selenocysteine"; Reference "TR.12.selenocysteine.leucoraja_erinacea.GCF_028641065_1_Leri_hhj_1_genomic";
NC_073392.1	selenoprofiles_genewise	CDS	25259923	25259983	.	-	.	phase "."; gene_id "TR.12.selenocysteine"; transcript_id "TR.12.selenocysteine"; Reference "TR.12.selenocysteine.leucoraja_erinacea.GCF_028641065_1_Leri_hhj_1_genomic";
NC_073392.1	selenoprofiles_genewise	CDS	25256289	25256398	.	-	.	phase "."; gene_id "TR.12.selenocysteine"; transcript_id "TR.12.selenocysteine"; Reference "TR.12.selenocysteine.leucoraja_erinacea.GCF_028641065_1_Leri_hhj_1_genomic";
NC_073392.1	selenoprofiles_genewise	CDS	25252809	25252913	.	-	.	phase "."; gene_id "TR.12.selenocysteine"; transcript_id "TR.12.selenocysteine"; Reference "TR.12.selenocysteine.leucoraja_erinacea.GCF_028641065_1_Leri_hhj_1_genomic";
NC_073392.1	selenoprofiles_genewise	CDS	25250783	25250855	.	-	.	phase "."; gene_id "TR.12.selenocysteine"; transcript_id "TR.12.selenocysteine"; Reference "TR.12.selenocysteine.leucoraja_erinacea.GCF_028641065_1_Leri_hhj_1_genomic";
NC_073392.1	selenoprofiles_genewise	CDS	25250144	25250263	.	-	.	phase "."; gene_id "TR.12.selenocysteine"; transcript_id "TR.12.selenocysteine"; Reference "TR.12.selenocysteine.leucoraja_erinacea.GCF_028641065_1_Leri_hhj_1_genomic";
NC_073392.1	selenoprofiles_genewise	CDS	25249035	25249177	.	-	.	phase "."; gene_id "TR.12.selenocysteine"; transcript_id "TR.12.selenocysteine"; Reference "TR.12.selenocysteine.leucoraja_erinacea.GCF_028641065_1_Leri_hhj_1_genomic";
NC_073392.1	selenoprofiles_genewise	CDS	25247044	25247159	.	-	.	phase "."; gene_id "TR.12.selenocysteine"; transcript_id "TR.12.selenocysteine"; Reference "TR.12.selenocysteine.leucoraja_erinacea.GCF_028641065_1_Leri_hhj_1_genomic";
NC_073392.1	selenoprofiles_genewise	CDS	25244117	25244342	.	-	.	phase "."; gene_id "TR.12.selenocysteine"; transcript_id "TR.12.selenocysteine"; Reference "TR.12.selenocysteine.leucoraja_erinacea.GCF_028641065_1_Leri_hhj_1_genomic";
NC_073392.1	selenoprofiles_genewise	CDS	25241573	25241665	.	-	.	phase "."; gene_id "TR.12.selenocysteine"; transcript_id "TR.12.selenocysteine"; Reference "TR.12.selenocysteine.leucoraja_erinacea.GCF_028641065_1_Leri_hhj_1_genomic";
NC_073392.1	selenoprofiles_genewise	CDS	25237623	25237699	.	-	.	phase "."; gene_id "TR.12.selenocysteine"; transcript_id "TR.12.selenocysteine"; Reference "TR.12.selenocysteine.leucoraja_erinacea.GCF_028641065_1_Leri_hhj_1_genomic";
NC_073392.1	selenoprofiles_genewise	CDS	25227321	25227477	.	-	.	phase "."; gene_id "TR.12.selenocysteine"; transcript_id "TR.12.selenocysteine"; Reference "TR.12.selenocysteine.leucoraja_erinacea.GCF_028641065_1_Leri_hhj_1_genomic";
NC_073392.1	selenoprofiles_genewise	CDS	25225139	25225246	.	-	.	phase "."; gene_id "TR.12.selenocysteine"; transcript_id "TR.12.selenocysteine"; Reference "TR.12.selenocysteine.leucoraja_erinacea.GCF_028641065_1_Leri_hhj_1_genomic";
NC_073392.1	selenoprofiles_genewise	CDS	25222820	25222915	.	-	.	phase "."; gene_id "TR.12.selenocysteine"; transcript_id "TR.12.selenocysteine"; Reference "TR.12.selenocysteine.leucoraja_erinacea.GCF_028641065_1_Leri_hhj_1_genomic";
NC_073392.1	selenoprofiles_genewise	CDS	25220350	25220484	.	-	.	phase "."; gene_id "TR.12.selenocysteine"; transcript_id "TR.12.selenocysteine"; Reference "TR.12.selenocysteine.leucoraja_erinacea.GCF_028641065_1_Leri_hhj_1_genomic";
NC_073392.1	selenoprofiles_genewise	CDS	25219677	25219748	.	-	.	phase "."; gene_id "TR.12.selenocysteine"; transcript_id "TR.12.selenocysteine"; Reference "TR.12.selenocysteine.leucoraja_erinacea.GCF_028641065_1_Leri_hhj_1_genomic";
NC_073392.1	selenoprofiles_secposition	Selenocysteine	25219683	25219685	.	-	.	phase "."; gene_id "Sec1:TR.12.selenocysteine"; transcript_id "Sec1:TR.12.selenocysteine"; Reference "TR.12.selenocysteine.leucoraja_erinacea.GCF_028641065_1_Leri_hhj_1_genomic";
NC_073401.1	selenoprofiles_exonerate	CDS	30439651	30439738	.	-	.	phase "."; gene_id "TR.22.selenocysteine"; transcript_id "TR.22.selenocysteine"; Reference "TR.22.selenocysteine.leucoraja_erinacea.GCF_028641065_1_Leri_hhj_1_genomic";
NC_073401.1	selenoprofiles_exonerate	CDS	30434884	30434940	.	-	.	phase "."; gene_id "TR.22.selenocysteine"; transcript_id "TR.22.selenocysteine"; Reference "TR.22.selenocysteine.leucoraja_erinacea.GCF_028641065_1_Leri_hhj_1_genomic";
NC_073401.1	selenoprofiles_exonerate	CDS	30431610	30431754	.	-	.	phase "."; gene_id "TR.22.selenocysteine"; transcript_id "TR.22.selenocysteine"; Reference "TR.22.selenocysteine.leucoraja_erinacea.GCF_028641065_1_Leri_hhj_1_genomic";
NC_073401.1	selenoprofiles_exonerate	CDS	30422237	30422311	.	-	.	phase "."; gene_id "TR.22.selenocysteine"; transcript_id "TR.22.selenocysteine"; Reference "TR.22.selenocysteine.leucoraja_erinacea.GCF_028641065_1_Leri_hhj_1_genomic";
NC_073401.1	selenoprofiles_exonerate	CDS	30420606	30420750	.	-	.	phase "."; gene_id "TR.22.selenocysteine"; transcript_id "TR.22.selenocysteine"; Reference "TR.22.selenocysteine.leucoraja_erinacea.GCF_028641065_1_Leri_hhj_1_genomic";
NC_073401.1	selenoprofiles_exonerate	CDS	30417720	30417788	.	-	.	phase "."; gene_id "TR.22.selenocysteine"; transcript_id "TR.22.selenocysteine"; Reference "TR.22.selenocysteine.leucoraja_erinacea.GCF_028641065_1_Leri_hhj_1_genomic";
NC_073401.1	selenoprofiles_exonerate	CDS	30405785	30405892	.	-	.	phase "."; gene_id "TR.22.selenocysteine"; transcript_id "TR.22.selenocysteine"; Reference "TR.22.selenocysteine.leucoraja_erinacea.GCF_028641065_1_Leri_hhj_1_genomic";
NC_073401.1	selenoprofiles_exonerate	CDS	30403218	30403392	.	-	.	phase "."; gene_id "TR.22.selenocysteine"; transcript_id "TR.22.selenocysteine"; Reference "TR.22.selenocysteine.leucoraja_erinacea.GCF_028641065_1_Leri_hhj_1_genomic";
NC_073401.1	selenoprofiles_exonerate	CDS	30387263	30387399	.	-	.	phase "."; gene_id "TR.22.selenocysteine"; transcript_id "TR.22.selenocysteine"; Reference "TR.22.selenocysteine.leucoraja_erinacea.GCF_028641065_1_Leri_hhj_1_genomic";
NC_073401.1	selenoprofiles_exonerate	CDS	30384882	30384977	.	-	.	phase "."; gene_id "TR.22.selenocysteine"; transcript_id "TR.22.selenocysteine"; Reference "TR.22.selenocysteine.leucoraja_erinacea.GCF_028641065_1_Leri_hhj_1_genomic";
NC_073401.1	selenoprofiles_exonerate	CDS	30383284	30383376	.	-	.	phase "."; gene_id "TR.22.selenocysteine"; transcript_id "TR.22.selenocysteine"; Reference "TR.22.selenocysteine.leucoraja_erinacea.GCF_028641065_1_Leri_hhj_1_genomic";
NC_073401.1	selenoprofiles_exonerate	CDS	30379188	30379357	.	-	.	phase "."; gene_id "TR.22.selenocysteine"; transcript_id "TR.22.selenocysteine"; Reference "TR.22.selenocysteine.leucoraja_erinacea.GCF_028641065_1_Leri_hhj_1_genomic";
NC_073401.1	selenoprofiles_exonerate	CDS	30374048	30374177	.	-	.	phase "."; gene_id "TR.22.selenocysteine"; transcript_id "TR.22.selenocysteine"; Reference "TR.22.selenocysteine.leucoraja_erinacea.GCF_028641065_1_Leri_hhj_1_genomic";
NC_073401.1	selenoprofiles_secposition	Selenocysteine	30374054	30374056	.	-	.	phase "."; gene_id "Sec1:TR.22.selenocysteine"; transcript_id "Sec1:TR.22.selenocysteine"; Reference "TR.22.selenocysteine.leucoraja_erinacea.GCF_028641065_1_Leri_hhj_1_genomic";
NC_073390.1	selenoprofiles_exonerate	CDS	20336760	20336926	.	+	.	phase "."; gene_id "SelT.2.selenocysteine"; transcript_id "SelT.2.selenocysteine"; Reference "SelT.2.selenocysteine.leucoraja_erinacea.GCF_028641065_1_Leri_hhj_1_genomic";
NC_073390.1	selenoprofiles_exonerate	CDS	20337547	20337673	.	+	.	phase "."; gene_id "SelT.2.selenocysteine"; transcript_id "SelT.2.selenocysteine"; Reference "SelT.2.selenocysteine.leucoraja_erinacea.GCF_028641065_1_Leri_hhj_1_genomic";
NC_073390.1	selenoprofiles_exonerate	CDS	20339243	20339330	.	+	.	phase "."; gene_id "SelT.2.selenocysteine"; transcript_id "SelT.2.selenocysteine"; Reference "SelT.2.selenocysteine.leucoraja_erinacea.GCF_028641065_1_Leri_hhj_1_genomic";
NC_073390.1	selenoprofiles_exonerate	CDS	20340613	20340737	.	+	.	phase "."; gene_id "SelT.2.selenocysteine"; transcript_id "SelT.2.selenocysteine"; Reference "SelT.2.selenocysteine.leucoraja_erinacea.GCF_028641065_1_Leri_hhj_1_genomic";
NC_073390.1	selenoprofiles_secposition	Selenocysteine	20336823	20336825	.	+	.	phase "."; gene_id "Sec1:SelT.2.selenocysteine"; transcript_id "Sec1:SelT.2.selenocysteine"; Reference "SelT.2.selenocysteine.leucoraja_erinacea.GCF_028641065_1_Leri_hhj_1_genomic";
NC_073403.1	selenoprofiles_genewise	CDS	759538	759655	.	+	.	phase "."; gene_id "SelW.1.selenocysteine"; transcript_id "SelW.1.selenocysteine"; Reference "SelW.1.selenocysteine.leucoraja_erinacea.GCF_028641065_1_Leri_hhj_1_genomic";
NC_073403.1	selenoprofiles_genewise	CDS	761091	761194	.	+	.	phase "."; gene_id "SelW.1.selenocysteine"; transcript_id "SelW.1.selenocysteine"; Reference "SelW.1.selenocysteine.leucoraja_erinacea.GCF_028641065_1_Leri_hhj_1_genomic";
NC_073403.1	selenoprofiles_secposition	Selenocysteine	759565	759567	.	+	.	phase "."; gene_id "Sec2:SelW.1.selenocysteine"; transcript_id "Sec2:SelW.1.selenocysteine"; Reference "SelW.1.selenocysteine.leucoraja_erinacea.GCF_028641065_1_Leri_hhj_1_genomic";
NC_083642.1	selenoprofiles_genewise	CDS	27743994	27744270	.	+	.	phase "."; gene_id "SPS.5.selenocysteine"; transcript_id "SPS.5.selenocysteine"; Reference "SPS.5.selenocysteine.limanda_limanda.GCF_963576545_1_fLimLim1_1_genomic";
NC_083642.1	selenoprofiles_genewise	CDS	27745122	27745225	.	+	.	phase "."; gene_id "SPS.5.selenocysteine"; transcript_id "SPS.5.selenocysteine"; Reference "SPS.5.selenocysteine.limanda_limanda.GCF_963576545_1_fLimLim1_1_genomic";
NC_083642.1	selenoprofiles_genewise	CDS	27746020	27746127	.	+	.	phase "."; gene_id "SPS.5.selenocysteine"; transcript_id "SPS.5.selenocysteine"; Reference "SPS.5.selenocysteine.limanda_limanda.GCF_963576545_1_fLimLim1_1_genomic";
NC_083642.1	selenoprofiles_genewise	CDS	27746289	27746443	.	+	.	phase "."; gene_id "SPS.5.selenocysteine"; transcript_id "SPS.5.selenocysteine"; Reference "SPS.5.selenocysteine.limanda_limanda.GCF_963576545_1_fLimLim1_1_genomic";
NC_083642.1	selenoprofiles_genewise	CDS	27747399	27747489	.	+	.	phase "."; gene_id "SPS.5.selenocysteine"; transcript_id "SPS.5.selenocysteine"; Reference "SPS.5.selenocysteine.limanda_limanda.GCF_963576545_1_fLimLim1_1_genomic";
NC_083642.1	selenoprofiles_genewise	CDS	27747575	27747674	.	+	.	phase "."; gene_id "SPS.5.selenocysteine"; transcript_id "SPS.5.selenocysteine"; Reference "SPS.5.selenocysteine.limanda_limanda.GCF_963576545_1_fLimLim1_1_genomic";
NC_083642.1	selenoprofiles_genewise	CDS	27747899	27748111	.	+	.	phase "."; gene_id "SPS.5.selenocysteine"; transcript_id "SPS.5.selenocysteine"; Reference "SPS.5.selenocysteine.limanda_limanda.GCF_963576545_1_fLimLim1_1_genomic";
NC_083642.1	selenoprofiles_genewise	CDS	27748280	27748518	.	+	.	phase "."; gene_id "SPS.5.selenocysteine"; transcript_id "SPS.5.selenocysteine"; Reference "SPS.5.selenocysteine.limanda_limanda.GCF_963576545_1_fLimLim1_1_genomic";
NC_083642.1	selenoprofiles_secposition	Selenocysteine	27744138	27744140	.	+	.	phase "."; gene_id "Sec1:SPS.5.selenocysteine"; transcript_id "Sec1:SPS.5.selenocysteine"; Reference "SPS.5.selenocysteine.limanda_limanda.GCF_963576545_1_fLimLim1_1_genomic";
NC_083653.1	selenoprofiles_genewise	CDS	14097318	14098124	.	+	.	phase "."; gene_id "DI.1.selenocysteine"; transcript_id "DI.1.selenocysteine"; Reference "DI.1.selenocysteine.limanda_limanda.GCF_963576545_1_fLimLim1_1_genomic";
NC_083653.1	selenoprofiles_secposition	Selenocysteine	14097711	14097713	.	+	.	phase "."; gene_id "Sec1:DI.1.selenocysteine"; transcript_id "Sec1:DI.1.selenocysteine"; Reference "DI.1.selenocysteine.limanda_limanda.GCF_963576545_1_fLimLim1_1_genomic";
NC_083647.1	selenoprofiles_genewise	CDS	16040630	16041418	.	+	.	phase "."; gene_id "DI.2.selenocysteine"; transcript_id "DI.2.selenocysteine"; Reference "DI.2.selenocysteine.limanda_limanda.GCF_963576545_1_fLimLim1_1_genomic";
NC_083647.1	selenoprofiles_secposition	Selenocysteine	16041005	16041007	.	+	.	phase "."; gene_id "Sec1:DI.2.selenocysteine"; transcript_id "Sec1:DI.2.selenocysteine"; Reference "DI.2.selenocysteine.limanda_limanda.GCF_963576545_1_fLimLim1_1_genomic";
NC_083647.1	selenoprofiles_genewise	CDS	2296084	2296308	.	-	.	phase "."; gene_id "DI.4.selenocysteine"; transcript_id "DI.4.selenocysteine"; Reference "DI.4.selenocysteine.limanda_limanda.GCF_963576545_1_fLimLim1_1_genomic";
NC_083647.1	selenoprofiles_genewise	CDS	2292913	2293497	.	-	.	phase "."; gene_id "DI.4.selenocysteine"; transcript_id "DI.4.selenocysteine"; Reference "DI.4.selenocysteine.limanda_limanda.GCF_963576545_1_fLimLim1_1_genomic";
NC_083647.1	selenoprofiles_secposition	Selenocysteine	2293312	2293314	.	-	.	phase "."; gene_id "Sec1:DI.4.selenocysteine"; transcript_id "Sec1:DI.4.selenocysteine"; Reference "DI.4.selenocysteine.limanda_limanda.GCF_963576545_1_fLimLim1_1_genomic";
NC_083644.1	selenoprofiles_genewise	CDS	17917919	17918255	.	-	.	phase "."; gene_id "DI.7.selenocysteine"; transcript_id "DI.7.selenocysteine"; Reference "DI.7.selenocysteine.limanda_limanda.GCF_963576545_1_fLimLim1_1_genomic";
NC_083644.1	selenoprofiles_genewise	CDS	17917680	17917823	.	-	.	phase "."; gene_id "DI.7.selenocysteine"; transcript_id "DI.7.selenocysteine"; Reference "DI.7.selenocysteine.limanda_limanda.GCF_963576545_1_fLimLim1_1_genomic";
NC_083644.1	selenoprofiles_genewise	CDS	17916723	17916922	.	-	.	phase "."; gene_id "DI.7.selenocysteine"; transcript_id "DI.7.selenocysteine"; Reference "DI.7.selenocysteine.limanda_limanda.GCF_963576545_1_fLimLim1_1_genomic";
NC_083644.1	selenoprofiles_genewise	CDS	17916295	17916360	.	-	.	phase "."; gene_id "DI.7.selenocysteine"; transcript_id "DI.7.selenocysteine"; Reference "DI.7.selenocysteine.limanda_limanda.GCF_963576545_1_fLimLim1_1_genomic";
NC_083644.1	selenoprofiles_secposition	Selenocysteine	17917783	17917785	.	-	.	phase "."; gene_id "Sec1:DI.7.selenocysteine"; transcript_id "Sec1:DI.7.selenocysteine"; Reference "DI.7.selenocysteine.limanda_limanda.GCF_963576545_1_fLimLim1_1_genomic";
NC_083640.1	selenoprofiles_exonerate	CDS	24005983	24006075	.	+	.	phase "."; gene_id "Fep15.3.selenocysteine"; transcript_id "Fep15.3.selenocysteine"; Reference "Fep15.3.selenocysteine.limanda_limanda.GCF_963576545_1_fLimLim1_1_genomic";
NC_083640.1	selenoprofiles_exonerate	CDS	24006315	24006391	.	+	.	phase "."; gene_id "Fep15.3.selenocysteine"; transcript_id "Fep15.3.selenocysteine"; Reference "Fep15.3.selenocysteine.limanda_limanda.GCF_963576545_1_fLimLim1_1_genomic";
NC_083640.1	selenoprofiles_exonerate	CDS	24006731	24006809	.	+	.	phase "."; gene_id "Fep15.3.selenocysteine"; transcript_id "Fep15.3.selenocysteine"; Reference "Fep15.3.selenocysteine.limanda_limanda.GCF_963576545_1_fLimLim1_1_genomic";
NC_083640.1	selenoprofiles_exonerate	CDS	24007646	24007789	.	+	.	phase "."; gene_id "Fep15.3.selenocysteine"; transcript_id "Fep15.3.selenocysteine"; Reference "Fep15.3.selenocysteine.limanda_limanda.GCF_963576545_1_fLimLim1_1_genomic";
NC_083640.1	selenoprofiles_secposition	Selenocysteine	24006333	24006335	.	+	.	phase "."; gene_id "Sec1:Fep15.3.selenocysteine"; transcript_id "Sec1:Fep15.3.selenocysteine"; Reference "Fep15.3.selenocysteine.limanda_limanda.GCF_963576545_1_fLimLim1_1_genomic";
NC_083639.1	selenoprofiles_genewise	CDS	9672293	9672508	.	+	.	phase "."; gene_id "GPx.3.selenocysteine"; transcript_id "GPx.3.selenocysteine"; Reference "GPx.3.selenocysteine.limanda_limanda.GCF_963576545_1_fLimLim1_1_genomic";
NC_083639.1	selenoprofiles_genewise	CDS	9673228	9673578	.	+	.	phase "."; gene_id "GPx.3.selenocysteine"; transcript_id "GPx.3.selenocysteine"; Reference "GPx.3.selenocysteine.limanda_limanda.GCF_963576545_1_fLimLim1_1_genomic";
NC_083639.1	selenoprofiles_secposition	Selenocysteine	9672401	9672403	.	+	.	phase "."; gene_id "Sec1:GPx.3.selenocysteine"; transcript_id "Sec1:GPx.3.selenocysteine"; Reference "GPx.3.selenocysteine.limanda_limanda.GCF_963576545_1_fLimLim1_1_genomic";
NC_083639.1	selenoprofiles_genewise	CDS	4941410	4941634	.	+	.	phase "."; gene_id "GPx.4.selenocysteine"; transcript_id "GPx.4.selenocysteine"; Reference "GPx.4.selenocysteine.limanda_limanda.GCF_963576545_1_fLimLim1_1_genomic";
NC_083639.1	selenoprofiles_genewise	CDS	4942364	4942714	.	+	.	phase "."; gene_id "GPx.4.selenocysteine"; transcript_id "GPx.4.selenocysteine"; Reference "GPx.4.selenocysteine.limanda_limanda.GCF_963576545_1_fLimLim1_1_genomic";
NC_083639.1	selenoprofiles_secposition	Selenocysteine	4941527	4941529	.	+	.	phase "."; gene_id "Sec1:GPx.4.selenocysteine"; transcript_id "Sec1:GPx.4.selenocysteine"; Reference "GPx.4.selenocysteine.limanda_limanda.GCF_963576545_1_fLimLim1_1_genomic";
NC_083647.1	selenoprofiles_genewise	CDS	12050238	12050624	.	+	.	phase "."; gene_id "GPx.6.selenocysteine"; transcript_id "GPx.6.selenocysteine"; Reference "GPx.6.selenocysteine.limanda_limanda.GCF_963576545_1_fLimLim1_1_genomic";
NC_083647.1	selenoprofiles_genewise	CDS	12051217	12051570	.	+	.	phase "."; gene_id "GPx.6.selenocysteine"; transcript_id "GPx.6.selenocysteine"; Reference "GPx.6.selenocysteine.limanda_limanda.GCF_963576545_1_fLimLim1_1_genomic";
NC_083647.1	selenoprofiles_secposition	Selenocysteine	12050520	12050522	.	+	.	phase "."; gene_id "Sec1:GPx.6.selenocysteine"; transcript_id "Sec1:GPx.6.selenocysteine"; Reference "GPx.6.selenocysteine.limanda_limanda.GCF_963576545_1_fLimLim1_1_genomic";
NC_083656.1	selenoprofiles_exonerate	CDS	9075979	9076125	.	-	.	phase "."; gene_id "GPx.8.selenocysteine"; transcript_id "GPx.8.selenocysteine"; Reference "GPx.8.selenocysteine.limanda_limanda.GCF_963576545_1_fLimLim1_1_genomic";
NC_083656.1	selenoprofiles_exonerate	CDS	9075779	9075872	.	-	.	phase "."; gene_id "GPx.8.selenocysteine"; transcript_id "GPx.8.selenocysteine"; Reference "GPx.8.selenocysteine.limanda_limanda.GCF_963576545_1_fLimLim1_1_genomic";
NC_083656.1	selenoprofiles_exonerate	CDS	9074940	9075070	.	-	.	phase "."; gene_id "GPx.8.selenocysteine"; transcript_id "GPx.8.selenocysteine"; Reference "GPx.8.selenocysteine.limanda_limanda.GCF_963576545_1_fLimLim1_1_genomic";
NC_083656.1	selenoprofiles_exonerate	CDS	9074709	9074843	.	-	.	phase "."; gene_id "GPx.8.selenocysteine"; transcript_id "GPx.8.selenocysteine"; Reference "GPx.8.selenocysteine.limanda_limanda.GCF_963576545_1_fLimLim1_1_genomic";
NC_083656.1	selenoprofiles_secposition	Selenocysteine	9075994	9075996	.	-	.	phase "."; gene_id "Sec1:GPx.8.selenocysteine"; transcript_id "Sec1:GPx.8.selenocysteine"; Reference "GPx.8.selenocysteine.limanda_limanda.GCF_963576545_1_fLimLim1_1_genomic";
NC_083644.1	selenoprofiles_exonerate	CDS	19678912	19678973	.	-	.	phase "."; gene_id "GPx.12.selenocysteine"; transcript_id "GPx.12.selenocysteine"; Reference "GPx.12.selenocysteine.limanda_limanda.GCF_963576545_1_fLimLim1_1_genomic";
NC_083644.1	selenoprofiles_exonerate	CDS	19678661	19678805	.	-	.	phase "."; gene_id "GPx.12.selenocysteine"; transcript_id "GPx.12.selenocysteine"; Reference "GPx.12.selenocysteine.limanda_limanda.GCF_963576545_1_fLimLim1_1_genomic";
NC_083644.1	selenoprofiles_exonerate	CDS	19678192	19678347	.	-	.	phase "."; gene_id "GPx.12.selenocysteine"; transcript_id "GPx.12.selenocysteine"; Reference "GPx.12.selenocysteine.limanda_limanda.GCF_963576545_1_fLimLim1_1_genomic";
NC_083644.1	selenoprofiles_secposition	Selenocysteine	19678766	19678768	.	-	.	phase "."; gene_id "Sec1:GPx.12.selenocysteine"; transcript_id "Sec1:GPx.12.selenocysteine"; Reference "GPx.12.selenocysteine.limanda_limanda.GCF_963576545_1_fLimLim1_1_genomic";
NC_083645.1	selenoprofiles_genewise	CDS	11035834	11035987	.	+	.	phase "."; gene_id "GPx.15.selenocysteine"; transcript_id "GPx.15.selenocysteine"; Reference "GPx.15.selenocysteine.limanda_limanda.GCF_963576545_1_fLimLim1_1_genomic";
NC_083645.1	selenoprofiles_genewise	CDS	11036075	11036192	.	+	.	phase "."; gene_id "GPx.15.selenocysteine"; transcript_id "GPx.15.selenocysteine"; Reference "GPx.15.selenocysteine.limanda_limanda.GCF_963576545_1_fLimLim1_1_genomic";
NC_083645.1	selenoprofiles_genewise	CDS	11036964	11037063	.	+	.	phase "."; gene_id "GPx.15.selenocysteine"; transcript_id "GPx.15.selenocysteine"; Reference "GPx.15.selenocysteine.limanda_limanda.GCF_963576545_1_fLimLim1_1_genomic";
NC_083645.1	selenoprofiles_genewise	CDS	11038096	11038320	.	+	.	phase "."; gene_id "GPx.15.selenocysteine"; transcript_id "GPx.15.selenocysteine"; Reference "GPx.15.selenocysteine.limanda_limanda.GCF_963576545_1_fLimLim1_1_genomic";
NC_083645.1	selenoprofiles_secposition	Selenocysteine	11035963	11035965	.	+	.	phase "."; gene_id "Sec1:GPx.15.selenocysteine"; transcript_id "Sec1:GPx.15.selenocysteine"; Reference "GPx.15.selenocysteine.limanda_limanda.GCF_963576545_1_fLimLim1_1_genomic";
NC_083648.1	selenoprofiles_exonerate	CDS	15866111	15866341	.	+	.	phase "."; gene_id "GPx.20.selenocysteine"; transcript_id "GPx.20.selenocysteine"; Reference "GPx.20.selenocysteine.limanda_limanda.GCF_963576545_1_fLimLim1_1_genomic";
NC_083648.1	selenoprofiles_exonerate	CDS	15866628	15866783	.	+	.	phase "."; gene_id "GPx.20.selenocysteine"; transcript_id "GPx.20.selenocysteine"; Reference "GPx.20.selenocysteine.limanda_limanda.GCF_963576545_1_fLimLim1_1_genomic";
NC_083648.1	selenoprofiles_secposition	Selenocysteine	15866234	15866236	.	+	.	phase "."; gene_id "Sec1:GPx.20.selenocysteine"; transcript_id "Sec1:GPx.20.selenocysteine"; Reference "GPx.20.selenocysteine.limanda_limanda.GCF_963576545_1_fLimLim1_1_genomic";
NC_083648.1	selenoprofiles_exonerate	CDS	17579914	17579961	.	+	.	phase "."; gene_id "Sel15.1.selenocysteine"; transcript_id "Sel15.1.selenocysteine"; Reference "Sel15.1.selenocysteine.limanda_limanda.GCF_963576545_1_fLimLim1_1_genomic";
NC_083648.1	selenoprofiles_exonerate	CDS	17581399	17581566	.	+	.	phase "."; gene_id "Sel15.1.selenocysteine"; transcript_id "Sel15.1.selenocysteine"; Reference "Sel15.1.selenocysteine.limanda_limanda.GCF_963576545_1_fLimLim1_1_genomic";
NC_083648.1	selenoprofiles_exonerate	CDS	17584029	17584092	.	+	.	phase "."; gene_id "Sel15.1.selenocysteine"; transcript_id "Sel15.1.selenocysteine"; Reference "Sel15.1.selenocysteine.limanda_limanda.GCF_963576545_1_fLimLim1_1_genomic";
NC_083648.1	selenoprofiles_exonerate	CDS	17584636	17584685	.	+	.	phase "."; gene_id "Sel15.1.selenocysteine"; transcript_id "Sel15.1.selenocysteine"; Reference "Sel15.1.selenocysteine.limanda_limanda.GCF_963576545_1_fLimLim1_1_genomic";
NC_083648.1	selenoprofiles_exonerate	CDS	17584864	17584995	.	+	.	phase "."; gene_id "Sel15.1.selenocysteine"; transcript_id "Sel15.1.selenocysteine"; Reference "Sel15.1.selenocysteine.limanda_limanda.GCF_963576545_1_fLimLim1_1_genomic";
NC_083648.1	selenoprofiles_secposition	Selenocysteine	17584062	17584064	.	+	.	phase "."; gene_id "Sec1:Sel15.1.selenocysteine"; transcript_id "Sec1:Sel15.1.selenocysteine"; Reference "Sel15.1.selenocysteine.limanda_limanda.GCF_963576545_1_fLimLim1_1_genomic";
NC_083645.1	selenoprofiles_genewise	CDS	15242611	15242756	.	-	.	phase "."; gene_id "SelH.3.selenocysteine"; transcript_id "SelH.3.selenocysteine"; Reference "SelH.3.selenocysteine.limanda_limanda.GCF_963576545_1_fLimLim1_1_genomic";
NC_083645.1	selenoprofiles_genewise	CDS	15242039	15242181	.	-	.	phase "."; gene_id "SelH.3.selenocysteine"; transcript_id "SelH.3.selenocysteine"; Reference "SelH.3.selenocysteine.limanda_limanda.GCF_963576545_1_fLimLim1_1_genomic";
NC_083645.1	selenoprofiles_genewise	CDS	15241389	15241495	.	-	.	phase "."; gene_id "SelH.3.selenocysteine"; transcript_id "SelH.3.selenocysteine"; Reference "SelH.3.selenocysteine.limanda_limanda.GCF_963576545_1_fLimLim1_1_genomic";
NC_083645.1	selenoprofiles_secposition	Selenocysteine	15242172	15242174	.	-	.	phase "."; gene_id "Sec1:SelH.3.selenocysteine"; transcript_id "Sec1:SelH.3.selenocysteine"; Reference "SelH.3.selenocysteine.limanda_limanda.GCF_963576545_1_fLimLim1_1_genomic";
NC_083653.1	selenoprofiles_genewise	CDS	16132254	16132310	.	-	.	phase "."; gene_id "SelI.5.selenocysteine"; transcript_id "SelI.5.selenocysteine"; Reference "SelI.5.selenocysteine.limanda_limanda.GCF_963576545_1_fLimLim1_1_genomic";
NC_083653.1	selenoprofiles_genewise	CDS	16129419	16129487	.	-	.	phase "."; gene_id "SelI.5.selenocysteine"; transcript_id "SelI.5.selenocysteine"; Reference "SelI.5.selenocysteine.limanda_limanda.GCF_963576545_1_fLimLim1_1_genomic";
NC_083653.1	selenoprofiles_genewise	CDS	16128743	16128851	.	-	.	phase "."; gene_id "SelI.5.selenocysteine"; transcript_id "SelI.5.selenocysteine"; Reference "SelI.5.selenocysteine.limanda_limanda.GCF_963576545_1_fLimLim1_1_genomic";
NC_083653.1	selenoprofiles_genewise	CDS	16128337	16128411	.	-	.	phase "."; gene_id "SelI.5.selenocysteine"; transcript_id "SelI.5.selenocysteine"; Reference "SelI.5.selenocysteine.limanda_limanda.GCF_963576545_1_fLimLim1_1_genomic";
NC_083653.1	selenoprofiles_genewise	CDS	16126918	16127180	.	-	.	phase "."; gene_id "SelI.5.selenocysteine"; transcript_id "SelI.5.selenocysteine"; Reference "SelI.5.selenocysteine.limanda_limanda.GCF_963576545_1_fLimLim1_1_genomic";
NC_083653.1	selenoprofiles_genewise	CDS	16126711	16126826	.	-	.	phase "."; gene_id "SelI.5.selenocysteine"; transcript_id "SelI.5.selenocysteine"; Reference "SelI.5.selenocysteine.limanda_limanda.GCF_963576545_1_fLimLim1_1_genomic";
NC_083653.1	selenoprofiles_genewise	CDS	16126322	16126553	.	-	.	phase "."; gene_id "SelI.5.selenocysteine"; transcript_id "SelI.5.selenocysteine"; Reference "SelI.5.selenocysteine.limanda_limanda.GCF_963576545_1_fLimLim1_1_genomic";
NC_083653.1	selenoprofiles_genewise	CDS	16125543	16125722	.	-	.	phase "."; gene_id "SelI.5.selenocysteine"; transcript_id "SelI.5.selenocysteine"; Reference "SelI.5.selenocysteine.limanda_limanda.GCF_963576545_1_fLimLim1_1_genomic";
NC_083653.1	selenoprofiles_genewise	CDS	16125196	16125303	.	-	.	phase "."; gene_id "SelI.5.selenocysteine"; transcript_id "SelI.5.selenocysteine"; Reference "SelI.5.selenocysteine.limanda_limanda.GCF_963576545_1_fLimLim1_1_genomic";
NC_083653.1	selenoprofiles_secposition	Selenocysteine	16125238	16125240	.	-	.	phase "."; gene_id "Sec1:SelI.5.selenocysteine"; transcript_id "Sec1:SelI.5.selenocysteine"; Reference "SelI.5.selenocysteine.limanda_limanda.GCF_963576545_1_fLimLim1_1_genomic";
NC_083648.1	selenoprofiles_genewise	CDS	20546183	20546249	.	-	.	phase "."; gene_id "SelJ.6.selenocysteine"; transcript_id "SelJ.6.selenocysteine"; Reference "SelJ.6.selenocysteine.limanda_limanda.GCF_963576545_1_fLimLim1_1_genomic";
NC_083648.1	selenoprofiles_genewise	CDS	20545725	20545901	.	-	.	phase "."; gene_id "SelJ.6.selenocysteine"; transcript_id "SelJ.6.selenocysteine"; Reference "SelJ.6.selenocysteine.limanda_limanda.GCF_963576545_1_fLimLim1_1_genomic";
NC_083648.1	selenoprofiles_genewise	CDS	20545275	20545373	.	-	.	phase "."; gene_id "SelJ.6.selenocysteine"; transcript_id "SelJ.6.selenocysteine"; Reference "SelJ.6.selenocysteine.limanda_limanda.GCF_963576545_1_fLimLim1_1_genomic";
NC_083648.1	selenoprofiles_genewise	CDS	20545100	20545192	.	-	.	phase "."; gene_id "SelJ.6.selenocysteine"; transcript_id "SelJ.6.selenocysteine"; Reference "SelJ.6.selenocysteine.limanda_limanda.GCF_963576545_1_fLimLim1_1_genomic";
NC_083648.1	selenoprofiles_genewise	CDS	20544839	20544995	.	-	.	phase "."; gene_id "SelJ.6.selenocysteine"; transcript_id "SelJ.6.selenocysteine"; Reference "SelJ.6.selenocysteine.limanda_limanda.GCF_963576545_1_fLimLim1_1_genomic";
NC_083648.1	selenoprofiles_genewise	CDS	20543781	20543896	.	-	.	phase "."; gene_id "SelJ.6.selenocysteine"; transcript_id "SelJ.6.selenocysteine"; Reference "SelJ.6.selenocysteine.limanda_limanda.GCF_963576545_1_fLimLim1_1_genomic";
NC_083648.1	selenoprofiles_genewise	CDS	20543481	20543558	.	-	.	phase "."; gene_id "SelJ.6.selenocysteine"; transcript_id "SelJ.6.selenocysteine"; Reference "SelJ.6.selenocysteine.limanda_limanda.GCF_963576545_1_fLimLim1_1_genomic";
NC_083648.1	selenoprofiles_genewise	CDS	20543192	20543331	.	-	.	phase "."; gene_id "SelJ.6.selenocysteine"; transcript_id "SelJ.6.selenocysteine"; Reference "SelJ.6.selenocysteine.limanda_limanda.GCF_963576545_1_fLimLim1_1_genomic";
NC_083648.1	selenoprofiles_genewise	CDS	20543004	20543102	.	-	.	phase "."; gene_id "SelJ.6.selenocysteine"; transcript_id "SelJ.6.selenocysteine"; Reference "SelJ.6.selenocysteine.limanda_limanda.GCF_963576545_1_fLimLim1_1_genomic";
NC_083648.1	selenoprofiles_secposition	Selenocysteine	20543482	20543484	.	-	.	phase "."; gene_id "Sec1:SelJ.6.selenocysteine"; transcript_id "Sec1:SelJ.6.selenocysteine"; Reference "SelJ.6.selenocysteine.limanda_limanda.GCF_963576545_1_fLimLim1_1_genomic";
NC_083655.1	selenoprofiles_genewise	CDS	14900234	14900300	.	-	.	phase "."; gene_id "SelJ.10.selenocysteine"; transcript_id "SelJ.10.selenocysteine"; Reference "SelJ.10.selenocysteine.limanda_limanda.GCF_963576545_1_fLimLim1_1_genomic";
NC_083655.1	selenoprofiles_genewise	CDS	14899175	14899354	.	-	.	phase "."; gene_id "SelJ.10.selenocysteine"; transcript_id "SelJ.10.selenocysteine"; Reference "SelJ.10.selenocysteine.limanda_limanda.GCF_963576545_1_fLimLim1_1_genomic";
NC_083655.1	selenoprofiles_genewise	CDS	14898147	14898245	.	-	.	phase "."; gene_id "SelJ.10.selenocysteine"; transcript_id "SelJ.10.selenocysteine"; Reference "SelJ.10.selenocysteine.limanda_limanda.GCF_963576545_1_fLimLim1_1_genomic";
NC_083655.1	selenoprofiles_genewise	CDS	14897517	14897609	.	-	.	phase "."; gene_id "SelJ.10.selenocysteine"; transcript_id "SelJ.10.selenocysteine"; Reference "SelJ.10.selenocysteine.limanda_limanda.GCF_963576545_1_fLimLim1_1_genomic";
NC_083655.1	selenoprofiles_genewise	CDS	14896701	14896857	.	-	.	phase "."; gene_id "SelJ.10.selenocysteine"; transcript_id "SelJ.10.selenocysteine"; Reference "SelJ.10.selenocysteine.limanda_limanda.GCF_963576545_1_fLimLim1_1_genomic";
NC_083655.1	selenoprofiles_genewise	CDS	14896427	14896542	.	-	.	phase "."; gene_id "SelJ.10.selenocysteine"; transcript_id "SelJ.10.selenocysteine"; Reference "SelJ.10.selenocysteine.limanda_limanda.GCF_963576545_1_fLimLim1_1_genomic";
NC_083655.1	selenoprofiles_genewise	CDS	14895220	14895297	.	-	.	phase "."; gene_id "SelJ.10.selenocysteine"; transcript_id "SelJ.10.selenocysteine"; Reference "SelJ.10.selenocysteine.limanda_limanda.GCF_963576545_1_fLimLim1_1_genomic";
NC_083655.1	selenoprofiles_genewise	CDS	14888836	14888975	.	-	.	phase "."; gene_id "SelJ.10.selenocysteine"; transcript_id "SelJ.10.selenocysteine"; Reference "SelJ.10.selenocysteine.limanda_limanda.GCF_963576545_1_fLimLim1_1_genomic";
NC_083655.1	selenoprofiles_genewise	CDS	14888218	14888328	.	-	.	phase "."; gene_id "SelJ.10.selenocysteine"; transcript_id "SelJ.10.selenocysteine"; Reference "SelJ.10.selenocysteine.limanda_limanda.GCF_963576545_1_fLimLim1_1_genomic";
NC_083655.1	selenoprofiles_secposition	Selenocysteine	14895221	14895223	.	-	.	phase "."; gene_id "Sec1:SelJ.10.selenocysteine"; transcript_id "Sec1:SelJ.10.selenocysteine"; Reference "SelJ.10.selenocysteine.limanda_limanda.GCF_963576545_1_fLimLim1_1_genomic";
NC_083642.1	selenoprofiles_genewise	CDS	20762723	20762832	.	+	.	phase "."; gene_id "SelK.1.selenocysteine"; transcript_id "SelK.1.selenocysteine"; Reference "SelK.1.selenocysteine.limanda_limanda.GCF_963576545_1_fLimLim1_1_genomic";
NC_083642.1	selenoprofiles_genewise	CDS	20763580	20763654	.	+	.	phase "."; gene_id "SelK.1.selenocysteine"; transcript_id "SelK.1.selenocysteine"; Reference "SelK.1.selenocysteine.limanda_limanda.GCF_963576545_1_fLimLim1_1_genomic";
NC_083642.1	selenoprofiles_genewise	CDS	20764181	20764280	.	+	.	phase "."; gene_id "SelK.1.selenocysteine"; transcript_id "SelK.1.selenocysteine"; Reference "SelK.1.selenocysteine.limanda_limanda.GCF_963576545_1_fLimLim1_1_genomic";
NC_083642.1	selenoprofiles_secposition	Selenocysteine	20764269	20764271	.	+	.	phase "."; gene_id "Sec1:SelK.1.selenocysteine"; transcript_id "Sec1:SelK.1.selenocysteine"; Reference "SelK.1.selenocysteine.limanda_limanda.GCF_963576545_1_fLimLim1_1_genomic";
NC_083653.1	selenoprofiles_genewise	CDS	3549874	3549967	.	-	.	phase "."; gene_id "SelL.3.selenocysteine"; transcript_id "SelL.3.selenocysteine"; Reference "SelL.3.selenocysteine.limanda_limanda.GCF_963576545_1_fLimLim1_1_genomic";
NC_083653.1	selenoprofiles_genewise	CDS	3548933	3549011	.	-	.	phase "."; gene_id "SelL.3.selenocysteine"; transcript_id "SelL.3.selenocysteine"; Reference "SelL.3.selenocysteine.limanda_limanda.GCF_963576545_1_fLimLim1_1_genomic";
NC_083653.1	selenoprofiles_genewise	CDS	3548345	3548398	.	-	.	phase "."; gene_id "SelL.3.selenocysteine"; transcript_id "SelL.3.selenocysteine"; Reference "SelL.3.selenocysteine.limanda_limanda.GCF_963576545_1_fLimLim1_1_genomic";
NC_083653.1	selenoprofiles_genewise	CDS	3548129	3548174	.	-	.	phase "."; gene_id "SelL.3.selenocysteine"; transcript_id "SelL.3.selenocysteine"; Reference "SelL.3.selenocysteine.limanda_limanda.GCF_963576545_1_fLimLim1_1_genomic";
NC_083653.1	selenoprofiles_genewise	CDS	3547902	3548029	.	-	.	phase "."; gene_id "SelL.3.selenocysteine"; transcript_id "SelL.3.selenocysteine"; Reference "SelL.3.selenocysteine.limanda_limanda.GCF_963576545_1_fLimLim1_1_genomic";
NC_083653.1	selenoprofiles_genewise	CDS	3547609	3547717	.	-	.	phase "."; gene_id "SelL.3.selenocysteine"; transcript_id "SelL.3.selenocysteine"; Reference "SelL.3.selenocysteine.limanda_limanda.GCF_963576545_1_fLimLim1_1_genomic";
NC_083653.1	selenoprofiles_genewise	CDS	3547387	3547509	.	-	.	phase "."; gene_id "SelL.3.selenocysteine"; transcript_id "SelL.3.selenocysteine"; Reference "SelL.3.selenocysteine.limanda_limanda.GCF_963576545_1_fLimLim1_1_genomic";
NC_083653.1	selenoprofiles_genewise	CDS	3546742	3546879	.	-	.	phase "."; gene_id "SelL.3.selenocysteine"; transcript_id "SelL.3.selenocysteine"; Reference "SelL.3.selenocysteine.limanda_limanda.GCF_963576545_1_fLimLim1_1_genomic";
NC_083653.1	selenoprofiles_genewise	CDS	3546029	3546202	.	-	.	phase "."; gene_id "SelL.3.selenocysteine"; transcript_id "SelL.3.selenocysteine"; Reference "SelL.3.selenocysteine.limanda_limanda.GCF_963576545_1_fLimLim1_1_genomic";
NC_083653.1	selenoprofiles_secposition	Selenocysteine	3547651	3547653	.	-	.	phase "."; gene_id "Sec1:SelL.3.selenocysteine"; transcript_id "Sec1:SelL.3.selenocysteine"; Reference "SelL.3.selenocysteine.limanda_limanda.GCF_963576545_1_fLimLim1_1_genomic";
NC_083653.1	selenoprofiles_secposition	Selenocysteine	3547642	3547644	.	-	.	phase "."; gene_id "Sec2:SelL.3.selenocysteine"; transcript_id "Sec2:SelL.3.selenocysteine"; Reference "SelL.3.selenocysteine.limanda_limanda.GCF_963576545_1_fLimLim1_1_genomic";
NC_083640.1	selenoprofiles_exonerate	CDS	15160245	15160343	.	+	.	phase "."; gene_id "SelM.3.selenocysteine"; transcript_id "SelM.3.selenocysteine"; Reference "SelM.3.selenocysteine.limanda_limanda.GCF_963576545_1_fLimLim1_1_genomic";
NC_083640.1	selenoprofiles_exonerate	CDS	15161089	15161124	.	+	.	phase "."; gene_id "SelM.3.selenocysteine"; transcript_id "SelM.3.selenocysteine"; Reference "SelM.3.selenocysteine.limanda_limanda.GCF_963576545_1_fLimLim1_1_genomic";
NC_083640.1	selenoprofiles_exonerate	CDS	15161336	15161370	.	+	.	phase "."; gene_id "SelM.3.selenocysteine"; transcript_id "SelM.3.selenocysteine"; Reference "SelM.3.selenocysteine.limanda_limanda.GCF_963576545_1_fLimLim1_1_genomic";
NC_083640.1	selenoprofiles_exonerate	CDS	15161483	15161561	.	+	.	phase "."; gene_id "SelM.3.selenocysteine"; transcript_id "SelM.3.selenocysteine"; Reference "SelM.3.selenocysteine.limanda_limanda.GCF_963576545_1_fLimLim1_1_genomic";
NC_083640.1	selenoprofiles_exonerate	CDS	15162265	15162480	.	+	.	phase "."; gene_id "SelM.3.selenocysteine"; transcript_id "SelM.3.selenocysteine"; Reference "SelM.3.selenocysteine.limanda_limanda.GCF_963576545_1_fLimLim1_1_genomic";
NC_083640.1	selenoprofiles_secposition	Selenocysteine	15161101	15161103	.	+	.	phase "."; gene_id "Sec1:SelM.3.selenocysteine"; transcript_id "Sec1:SelM.3.selenocysteine"; Reference "SelM.3.selenocysteine.limanda_limanda.GCF_963576545_1_fLimLim1_1_genomic";
NC_083647.1	selenoprofiles_genewise	CDS	15813366	15813554	.	-	.	phase "."; gene_id "SelN.3.selenocysteine"; transcript_id "SelN.3.selenocysteine"; Reference "SelN.3.selenocysteine.limanda_limanda.GCF_963576545_1_fLimLim1_1_genomic";
NC_083647.1	selenoprofiles_genewise	CDS	15811602	15811719	.	-	.	phase "."; gene_id "SelN.3.selenocysteine"; transcript_id "SelN.3.selenocysteine"; Reference "SelN.3.selenocysteine.limanda_limanda.GCF_963576545_1_fLimLim1_1_genomic";
NC_083647.1	selenoprofiles_genewise	CDS	15811356	15811486	.	-	.	phase "."; gene_id "SelN.3.selenocysteine"; transcript_id "SelN.3.selenocysteine"; Reference "SelN.3.selenocysteine.limanda_limanda.GCF_963576545_1_fLimLim1_1_genomic";
NC_083647.1	selenoprofiles_genewise	CDS	15810441	15810653	.	-	.	phase "."; gene_id "SelN.3.selenocysteine"; transcript_id "SelN.3.selenocysteine"; Reference "SelN.3.selenocysteine.limanda_limanda.GCF_963576545_1_fLimLim1_1_genomic";
NC_083647.1	selenoprofiles_genewise	CDS	15810233	15810357	.	-	.	phase "."; gene_id "SelN.3.selenocysteine"; transcript_id "SelN.3.selenocysteine"; Reference "SelN.3.selenocysteine.limanda_limanda.GCF_963576545_1_fLimLim1_1_genomic";
NC_083647.1	selenoprofiles_genewise	CDS	15809881	15810018	.	-	.	phase "."; gene_id "SelN.3.selenocysteine"; transcript_id "SelN.3.selenocysteine"; Reference "SelN.3.selenocysteine.limanda_limanda.GCF_963576545_1_fLimLim1_1_genomic";
NC_083647.1	selenoprofiles_genewise	CDS	15809730	15809811	.	-	.	phase "."; gene_id "SelN.3.selenocysteine"; transcript_id "SelN.3.selenocysteine"; Reference "SelN.3.selenocysteine.limanda_limanda.GCF_963576545_1_fLimLim1_1_genomic";
NC_083647.1	selenoprofiles_genewise	CDS	15809287	15809475	.	-	.	phase "."; gene_id "SelN.3.selenocysteine"; transcript_id "SelN.3.selenocysteine"; Reference "SelN.3.selenocysteine.limanda_limanda.GCF_963576545_1_fLimLim1_1_genomic";
NC_083647.1	selenoprofiles_genewise	CDS	15809088	15809193	.	-	.	phase "."; gene_id "SelN.3.selenocysteine"; transcript_id "SelN.3.selenocysteine"; Reference "SelN.3.selenocysteine.limanda_limanda.GCF_963576545_1_fLimLim1_1_genomic";
NC_083647.1	selenoprofiles_genewise	CDS	15808603	15808715	.	-	.	phase "."; gene_id "SelN.3.selenocysteine"; transcript_id "SelN.3.selenocysteine"; Reference "SelN.3.selenocysteine.limanda_limanda.GCF_963576545_1_fLimLim1_1_genomic";
NC_083647.1	selenoprofiles_genewise	CDS	15808398	15808499	.	-	.	phase "."; gene_id "SelN.3.selenocysteine"; transcript_id "SelN.3.selenocysteine"; Reference "SelN.3.selenocysteine.limanda_limanda.GCF_963576545_1_fLimLim1_1_genomic";
NC_083647.1	selenoprofiles_genewise	CDS	15807843	15808010	.	-	.	phase "."; gene_id "SelN.3.selenocysteine"; transcript_id "SelN.3.selenocysteine"; Reference "SelN.3.selenocysteine.limanda_limanda.GCF_963576545_1_fLimLim1_1_genomic";
NC_083647.1	selenoprofiles_secposition	Selenocysteine	15809089	15809091	.	-	.	phase "."; gene_id "Sec1:SelN.3.selenocysteine"; transcript_id "Sec1:SelN.3.selenocysteine"; Reference "SelN.3.selenocysteine.limanda_limanda.GCF_963576545_1_fLimLim1_1_genomic";
NC_083643.1	selenoprofiles_genewise	CDS	8221569	8222122	.	-	.	phase "."; gene_id "SelO.2.selenocysteine"; transcript_id "SelO.2.selenocysteine"; Reference "SelO.2.selenocysteine.limanda_limanda.GCF_963576545_1_fLimLim1_1_genomic";
NC_083643.1	selenoprofiles_genewise	CDS	8220677	8220880	.	-	.	phase "."; gene_id "SelO.2.selenocysteine"; transcript_id "SelO.2.selenocysteine"; Reference "SelO.2.selenocysteine.limanda_limanda.GCF_963576545_1_fLimLim1_1_genomic";
NC_083643.1	selenoprofiles_genewise	CDS	8220406	8220583	.	-	.	phase "."; gene_id "SelO.2.selenocysteine"; transcript_id "SelO.2.selenocysteine"; Reference "SelO.2.selenocysteine.limanda_limanda.GCF_963576545_1_fLimLim1_1_genomic";
NC_083643.1	selenoprofiles_genewise	CDS	8219650	8219780	.	-	.	phase "."; gene_id "SelO.2.selenocysteine"; transcript_id "SelO.2.selenocysteine"; Reference "SelO.2.selenocysteine.limanda_limanda.GCF_963576545_1_fLimLim1_1_genomic";
NC_083643.1	selenoprofiles_genewise	CDS	8218827	8219104	.	-	.	phase "."; gene_id "SelO.2.selenocysteine"; transcript_id "SelO.2.selenocysteine"; Reference "SelO.2.selenocysteine.limanda_limanda.GCF_963576545_1_fLimLim1_1_genomic";
NC_083643.1	selenoprofiles_genewise	CDS	8218527	8218695	.	-	.	phase "."; gene_id "SelO.2.selenocysteine"; transcript_id "SelO.2.selenocysteine"; Reference "SelO.2.selenocysteine.limanda_limanda.GCF_963576545_1_fLimLim1_1_genomic";
NC_083643.1	selenoprofiles_genewise	CDS	8216960	8217145	.	-	.	phase "."; gene_id "SelO.2.selenocysteine"; transcript_id "SelO.2.selenocysteine"; Reference "SelO.2.selenocysteine.limanda_limanda.GCF_963576545_1_fLimLim1_1_genomic";
NC_083643.1	selenoprofiles_genewise	CDS	8216539	8216695	.	-	.	phase "."; gene_id "SelO.2.selenocysteine"; transcript_id "SelO.2.selenocysteine"; Reference "SelO.2.selenocysteine.limanda_limanda.GCF_963576545_1_fLimLim1_1_genomic";
NC_083643.1	selenoprofiles_genewise	CDS	8215876	8216100	.	-	.	phase "."; gene_id "SelO.2.selenocysteine"; transcript_id "SelO.2.selenocysteine"; Reference "SelO.2.selenocysteine.limanda_limanda.GCF_963576545_1_fLimLim1_1_genomic";
NC_083643.1	selenoprofiles_secposition	Selenocysteine	8215885	8215887	.	-	.	phase "."; gene_id "Sec1:SelO.2.selenocysteine"; transcript_id "Sec1:SelO.2.selenocysteine"; Reference "SelO.2.selenocysteine.limanda_limanda.GCF_963576545_1_fLimLim1_1_genomic";
NC_083640.1	selenoprofiles_genewise	CDS	18954069	18954271	.	-	.	phase "."; gene_id "SelP.3.selenocysteine"; transcript_id "SelP.3.selenocysteine"; Reference "SelP.3.selenocysteine.limanda_limanda.GCF_963576545_1_fLimLim1_1_genomic";
NC_083640.1	selenoprofiles_genewise	CDS	18953478	18953690	.	-	.	phase "."; gene_id "SelP.3.selenocysteine"; transcript_id "SelP.3.selenocysteine"; Reference "SelP.3.selenocysteine.limanda_limanda.GCF_963576545_1_fLimLim1_1_genomic";
NC_083640.1	selenoprofiles_genewise	CDS	18953260	18953377	.	-	.	phase "."; gene_id "SelP.3.selenocysteine"; transcript_id "SelP.3.selenocysteine"; Reference "SelP.3.selenocysteine.limanda_limanda.GCF_963576545_1_fLimLim1_1_genomic";
NC_083640.1	selenoprofiles_genewise	CDS	18952743	18953141	.	-	.	phase "."; gene_id "SelP.3.selenocysteine"; transcript_id "SelP.3.selenocysteine"; Reference "SelP.3.selenocysteine.limanda_limanda.GCF_963576545_1_fLimLim1_1_genomic";
NC_083640.1	selenoprofiles_secposition	Selenocysteine	18954095	18954097	.	-	.	phase "."; gene_id "Sec1:SelP.3.selenocysteine"; transcript_id "Sec1:SelP.3.selenocysteine"; Reference "SelP.3.selenocysteine.limanda_limanda.GCF_963576545_1_fLimLim1_1_genomic";
NC_083648.1	selenoprofiles_genewise	CDS	21805295	21805521	.	+	.	phase "."; gene_id "SelP.4.selenocysteine"; transcript_id "SelP.4.selenocysteine"; Reference "SelP.4.selenocysteine.limanda_limanda.GCF_963576545_1_fLimLim1_1_genomic";
NC_083648.1	selenoprofiles_genewise	CDS	21806291	21806503	.	+	.	phase "."; gene_id "SelP.4.selenocysteine"; transcript_id "SelP.4.selenocysteine"; Reference "SelP.4.selenocysteine.limanda_limanda.GCF_963576545_1_fLimLim1_1_genomic";
NC_083648.1	selenoprofiles_genewise	CDS	21806896	21807004	.	+	.	phase "."; gene_id "SelP.4.selenocysteine"; transcript_id "SelP.4.selenocysteine"; Reference "SelP.4.selenocysteine.limanda_limanda.GCF_963576545_1_fLimLim1_1_genomic";
NC_083648.1	selenoprofiles_genewise	CDS	21807106	21807456	.	+	.	phase "."; gene_id "SelP.4.selenocysteine"; transcript_id "SelP.4.selenocysteine"; Reference "SelP.4.selenocysteine.limanda_limanda.GCF_963576545_1_fLimLim1_1_genomic";
NC_083648.1	selenoprofiles_secposition	Selenocysteine	21805493	21805495	.	+	.	phase "."; gene_id "Sec1:SelP.4.selenocysteine"; transcript_id "Sec1:SelP.4.selenocysteine"; Reference "SelP.4.selenocysteine.limanda_limanda.GCF_963576545_1_fLimLim1_1_genomic";
NC_083652.1	selenoprofiles_genewise	CDS	18619555	18619609	.	+	.	phase "."; gene_id "SelR.1.selenocysteine"; transcript_id "SelR.1.selenocysteine"; Reference "SelR.1.selenocysteine.limanda_limanda.GCF_963576545_1_fLimLim1_1_genomic";
NC_083652.1	selenoprofiles_genewise	CDS	18620681	18620823	.	+	.	phase "."; gene_id "SelR.1.selenocysteine"; transcript_id "SelR.1.selenocysteine"; Reference "SelR.1.selenocysteine.limanda_limanda.GCF_963576545_1_fLimLim1_1_genomic";
NC_083652.1	selenoprofiles_genewise	CDS	18620923	18621081	.	+	.	phase "."; gene_id "SelR.1.selenocysteine"; transcript_id "SelR.1.selenocysteine"; Reference "SelR.1.selenocysteine.limanda_limanda.GCF_963576545_1_fLimLim1_1_genomic";
NC_083652.1	selenoprofiles_secposition	Selenocysteine	18621001	18621003	.	+	.	phase "."; gene_id "Sec1:SelR.1.selenocysteine"; transcript_id "Sec1:SelR.1.selenocysteine"; Reference "SelR.1.selenocysteine.limanda_limanda.GCF_963576545_1_fLimLim1_1_genomic";
NC_083652.1	selenoprofiles_blast	CDS	18622896	18623021	.	+	.	phase "."; gene_id "SelR.2.selenocysteine"; transcript_id "SelR.2.selenocysteine"; Reference "SelR.2.selenocysteine.limanda_limanda.GCF_963576545_1_fLimLim1_1_genomic";
NC_083652.1	selenoprofiles_blast	CDS	18623173	18623295	.	+	.	phase "."; gene_id "SelR.2.selenocysteine"; transcript_id "SelR.2.selenocysteine"; Reference "SelR.2.selenocysteine.limanda_limanda.GCF_963576545_1_fLimLim1_1_genomic";
NC_083652.1	selenoprofiles_secposition	Selenocysteine	18623251	18623253	.	+	.	phase "."; gene_id "Sec1:SelR.2.selenocysteine"; transcript_id "Sec1:SelR.2.selenocysteine"; Reference "SelR.2.selenocysteine.limanda_limanda.GCF_963576545_1_fLimLim1_1_genomic";
NC_083656.1	selenoprofiles_genewise	CDS	13879443	13879586	.	+	.	phase "."; gene_id "SelR.11.selenocysteine"; transcript_id "SelR.11.selenocysteine"; Reference "SelR.11.selenocysteine.limanda_limanda.GCF_963576545_1_fLimLim1_1_genomic";
NC_083656.1	selenoprofiles_genewise	CDS	13881458	13881589	.	+	.	phase "."; gene_id "SelR.11.selenocysteine"; transcript_id "SelR.11.selenocysteine"; Reference "SelR.11.selenocysteine.limanda_limanda.GCF_963576545_1_fLimLim1_1_genomic";
NC_083656.1	selenoprofiles_secposition	Selenocysteine	13881536	13881538	.	+	.	phase "."; gene_id "Sec1:SelR.11.selenocysteine"; transcript_id "Sec1:SelR.11.selenocysteine"; Reference "SelR.11.selenocysteine.limanda_limanda.GCF_963576545_1_fLimLim1_1_genomic";
NC_083638.1	selenoprofiles_genewise	CDS	30939236	30939371	.	+	.	phase "."; gene_id "SelS.2.selenocysteine"; transcript_id "SelS.2.selenocysteine"; Reference "SelS.2.selenocysteine.limanda_limanda.GCF_963576545_1_fLimLim1_1_genomic";
NC_083638.1	selenoprofiles_genewise	CDS	30940231	30940337	.	+	.	phase "."; gene_id "SelS.2.selenocysteine"; transcript_id "SelS.2.selenocysteine"; Reference "SelS.2.selenocysteine.limanda_limanda.GCF_963576545_1_fLimLim1_1_genomic";
NC_083638.1	selenoprofiles_genewise	CDS	30940415	30940504	.	+	.	phase "."; gene_id "SelS.2.selenocysteine"; transcript_id "SelS.2.selenocysteine"; Reference "SelS.2.selenocysteine.limanda_limanda.GCF_963576545_1_fLimLim1_1_genomic";
NC_083638.1	selenoprofiles_genewise	CDS	30941524	30941596	.	+	.	phase "."; gene_id "SelS.2.selenocysteine"; transcript_id "SelS.2.selenocysteine"; Reference "SelS.2.selenocysteine.limanda_limanda.GCF_963576545_1_fLimLim1_1_genomic";
NC_083638.1	selenoprofiles_genewise	CDS	30942818	30942903	.	+	.	phase "."; gene_id "SelS.2.selenocysteine"; transcript_id "SelS.2.selenocysteine"; Reference "SelS.2.selenocysteine.limanda_limanda.GCF_963576545_1_fLimLim1_1_genomic";
NC_083638.1	selenoprofiles_secposition	Selenocysteine	30942895	30942897	.	+	.	phase "."; gene_id "Sec1:SelS.2.selenocysteine"; transcript_id "Sec1:SelS.2.selenocysteine"; Reference "SelS.2.selenocysteine.limanda_limanda.GCF_963576545_1_fLimLim1_1_genomic";
NC_083650.1	selenoprofiles_genewise	CDS	10885724	10885928	.	-	.	phase "."; gene_id "SelU.10.selenocysteine"; transcript_id "SelU.10.selenocysteine"; Reference "SelU.10.selenocysteine.limanda_limanda.GCF_963576545_1_fLimLim1_1_genomic";
NC_083650.1	selenoprofiles_genewise	CDS	10885180	10885271	.	-	.	phase "."; gene_id "SelU.10.selenocysteine"; transcript_id "SelU.10.selenocysteine"; Reference "SelU.10.selenocysteine.limanda_limanda.GCF_963576545_1_fLimLim1_1_genomic";
NC_083650.1	selenoprofiles_genewise	CDS	10884951	10885091	.	-	.	phase "."; gene_id "SelU.10.selenocysteine"; transcript_id "SelU.10.selenocysteine"; Reference "SelU.10.selenocysteine.limanda_limanda.GCF_963576545_1_fLimLim1_1_genomic";
NC_083650.1	selenoprofiles_genewise	CDS	10884069	10884233	.	-	.	phase "."; gene_id "SelU.10.selenocysteine"; transcript_id "SelU.10.selenocysteine"; Reference "SelU.10.selenocysteine.limanda_limanda.GCF_963576545_1_fLimLim1_1_genomic";
NC_083650.1	selenoprofiles_genewise	CDS	10883889	10883984	.	-	.	phase "."; gene_id "SelU.10.selenocysteine"; transcript_id "SelU.10.selenocysteine"; Reference "SelU.10.selenocysteine.limanda_limanda.GCF_963576545_1_fLimLim1_1_genomic";
NC_083650.1	selenoprofiles_secposition	Selenocysteine	10885195	10885197	.	-	.	phase "."; gene_id "Sec1:SelU.10.selenocysteine"; transcript_id "Sec1:SelU.10.selenocysteine"; Reference "SelU.10.selenocysteine.limanda_limanda.GCF_963576545_1_fLimLim1_1_genomic";
NC_083650.1	selenoprofiles_genewise	CDS	10891564	10891714	.	-	.	phase "."; gene_id "SelU.11.selenocysteine"; transcript_id "SelU.11.selenocysteine"; Reference "SelU.11.selenocysteine.limanda_limanda.GCF_963576545_1_fLimLim1_1_genomic";
NC_083650.1	selenoprofiles_genewise	CDS	10891124	10891215	.	-	.	phase "."; gene_id "SelU.11.selenocysteine"; transcript_id "SelU.11.selenocysteine"; Reference "SelU.11.selenocysteine.limanda_limanda.GCF_963576545_1_fLimLim1_1_genomic";
NC_083650.1	selenoprofiles_genewise	CDS	10890903	10891043	.	-	.	phase "."; gene_id "SelU.11.selenocysteine"; transcript_id "SelU.11.selenocysteine"; Reference "SelU.11.selenocysteine.limanda_limanda.GCF_963576545_1_fLimLim1_1_genomic";
NC_083650.1	selenoprofiles_genewise	CDS	10890632	10890796	.	-	.	phase "."; gene_id "SelU.11.selenocysteine"; transcript_id "SelU.11.selenocysteine"; Reference "SelU.11.selenocysteine.limanda_limanda.GCF_963576545_1_fLimLim1_1_genomic";
NC_083650.1	selenoprofiles_genewise	CDS	10890447	10890548	.	-	.	phase "."; gene_id "SelU.11.selenocysteine"; transcript_id "SelU.11.selenocysteine"; Reference "SelU.11.selenocysteine.limanda_limanda.GCF_963576545_1_fLimLim1_1_genomic";
NC_083650.1	selenoprofiles_secposition	Selenocysteine	10891139	10891141	.	-	.	phase "."; gene_id "Sec1:SelU.11.selenocysteine"; transcript_id "Sec1:SelU.11.selenocysteine"; Reference "SelU.11.selenocysteine.limanda_limanda.GCF_963576545_1_fLimLim1_1_genomic";
NC_083656.1	selenoprofiles_genewise	CDS	1547276	1547462	.	+	.	phase "."; gene_id "SelU.14.selenocysteine"; transcript_id "SelU.14.selenocysteine"; Reference "SelU.14.selenocysteine.limanda_limanda.GCF_963576545_1_fLimLim1_1_genomic";
NC_083656.1	selenoprofiles_genewise	CDS	1548232	1548323	.	+	.	phase "."; gene_id "SelU.14.selenocysteine"; transcript_id "SelU.14.selenocysteine"; Reference "SelU.14.selenocysteine.limanda_limanda.GCF_963576545_1_fLimLim1_1_genomic";
NC_083656.1	selenoprofiles_genewise	CDS	1549754	1549894	.	+	.	phase "."; gene_id "SelU.14.selenocysteine"; transcript_id "SelU.14.selenocysteine"; Reference "SelU.14.selenocysteine.limanda_limanda.GCF_963576545_1_fLimLim1_1_genomic";
NC_083656.1	selenoprofiles_genewise	CDS	1550065	1550229	.	+	.	phase "."; gene_id "SelU.14.selenocysteine"; transcript_id "SelU.14.selenocysteine"; Reference "SelU.14.selenocysteine.limanda_limanda.GCF_963576545_1_fLimLim1_1_genomic";
NC_083656.1	selenoprofiles_genewise	CDS	1550306	1550419	.	+	.	phase "."; gene_id "SelU.14.selenocysteine"; transcript_id "SelU.14.selenocysteine"; Reference "SelU.14.selenocysteine.limanda_limanda.GCF_963576545_1_fLimLim1_1_genomic";
NC_083656.1	selenoprofiles_secposition	Selenocysteine	1548306	1548308	.	+	.	phase "."; gene_id "Sec1:SelU.14.selenocysteine"; transcript_id "Sec1:SelU.14.selenocysteine"; Reference "SelU.14.selenocysteine.limanda_limanda.GCF_963576545_1_fLimLim1_1_genomic";
NC_083639.1	selenoprofiles_genewise	CDS	20436469	20436585	.	-	.	phase "."; gene_id "TR.8.selenocysteine"; transcript_id "TR.8.selenocysteine"; Reference "TR.8.selenocysteine.limanda_limanda.GCF_963576545_1_fLimLim1_1_genomic";
NC_083639.1	selenoprofiles_genewise	CDS	20435740	20435800	.	-	.	phase "."; gene_id "TR.8.selenocysteine"; transcript_id "TR.8.selenocysteine"; Reference "TR.8.selenocysteine.limanda_limanda.GCF_963576545_1_fLimLim1_1_genomic";
NC_083639.1	selenoprofiles_genewise	CDS	20433828	20433937	.	-	.	phase "."; gene_id "TR.8.selenocysteine"; transcript_id "TR.8.selenocysteine"; Reference "TR.8.selenocysteine.limanda_limanda.GCF_963576545_1_fLimLim1_1_genomic";
NC_083639.1	selenoprofiles_genewise	CDS	20432247	20432354	.	-	.	phase "."; gene_id "TR.8.selenocysteine"; transcript_id "TR.8.selenocysteine"; Reference "TR.8.selenocysteine.limanda_limanda.GCF_963576545_1_fLimLim1_1_genomic";
NC_083639.1	selenoprofiles_genewise	CDS	20431932	20432004	.	-	.	phase "."; gene_id "TR.8.selenocysteine"; transcript_id "TR.8.selenocysteine"; Reference "TR.8.selenocysteine.limanda_limanda.GCF_963576545_1_fLimLim1_1_genomic";
NC_083639.1	selenoprofiles_genewise	CDS	20431704	20431823	.	-	.	phase "."; gene_id "TR.8.selenocysteine"; transcript_id "TR.8.selenocysteine"; Reference "TR.8.selenocysteine.limanda_limanda.GCF_963576545_1_fLimLim1_1_genomic";
NC_083639.1	selenoprofiles_genewise	CDS	20431429	20431571	.	-	.	phase "."; gene_id "TR.8.selenocysteine"; transcript_id "TR.8.selenocysteine"; Reference "TR.8.selenocysteine.limanda_limanda.GCF_963576545_1_fLimLim1_1_genomic";
NC_083639.1	selenoprofiles_genewise	CDS	20430854	20430969	.	-	.	phase "."; gene_id "TR.8.selenocysteine"; transcript_id "TR.8.selenocysteine"; Reference "TR.8.selenocysteine.limanda_limanda.GCF_963576545_1_fLimLim1_1_genomic";
NC_083639.1	selenoprofiles_genewise	CDS	20430049	20430274	.	-	.	phase "."; gene_id "TR.8.selenocysteine"; transcript_id "TR.8.selenocysteine"; Reference "TR.8.selenocysteine.limanda_limanda.GCF_963576545_1_fLimLim1_1_genomic";
NC_083639.1	selenoprofiles_genewise	CDS	20429641	20429733	.	-	.	phase "."; gene_id "TR.8.selenocysteine"; transcript_id "TR.8.selenocysteine"; Reference "TR.8.selenocysteine.limanda_limanda.GCF_963576545_1_fLimLim1_1_genomic";
NC_083639.1	selenoprofiles_genewise	CDS	20429120	20429196	.	-	.	phase "."; gene_id "TR.8.selenocysteine"; transcript_id "TR.8.selenocysteine"; Reference "TR.8.selenocysteine.limanda_limanda.GCF_963576545_1_fLimLim1_1_genomic";
NC_083639.1	selenoprofiles_genewise	CDS	20426890	20427046	.	-	.	phase "."; gene_id "TR.8.selenocysteine"; transcript_id "TR.8.selenocysteine"; Reference "TR.8.selenocysteine.limanda_limanda.GCF_963576545_1_fLimLim1_1_genomic";
NC_083639.1	selenoprofiles_genewise	CDS	20426649	20426756	.	-	.	phase "."; gene_id "TR.8.selenocysteine"; transcript_id "TR.8.selenocysteine"; Reference "TR.8.selenocysteine.limanda_limanda.GCF_963576545_1_fLimLim1_1_genomic";
NC_083639.1	selenoprofiles_genewise	CDS	20426141	20426236	.	-	.	phase "."; gene_id "TR.8.selenocysteine"; transcript_id "TR.8.selenocysteine"; Reference "TR.8.selenocysteine.limanda_limanda.GCF_963576545_1_fLimLim1_1_genomic";
NC_083639.1	selenoprofiles_genewise	CDS	20425903	20426037	.	-	.	phase "."; gene_id "TR.8.selenocysteine"; transcript_id "TR.8.selenocysteine"; Reference "TR.8.selenocysteine.limanda_limanda.GCF_963576545_1_fLimLim1_1_genomic";
NC_083639.1	selenoprofiles_genewise	CDS	20423299	20423367	.	-	.	phase "."; gene_id "TR.8.selenocysteine"; transcript_id "TR.8.selenocysteine"; Reference "TR.8.selenocysteine.limanda_limanda.GCF_963576545_1_fLimLim1_1_genomic";
NC_083639.1	selenoprofiles_secposition	Selenocysteine	20423305	20423307	.	-	.	phase "."; gene_id "Sec1:TR.8.selenocysteine"; transcript_id "Sec1:TR.8.selenocysteine"; Reference "TR.8.selenocysteine.limanda_limanda.GCF_963576545_1_fLimLim1_1_genomic";
NC_083640.1	selenoprofiles_exonerate	CDS	5218434	5218474	.	-	.	phase "."; gene_id "TR.13.selenocysteine"; transcript_id "TR.13.selenocysteine"; Reference "TR.13.selenocysteine.limanda_limanda.GCF_963576545_1_fLimLim1_1_genomic";
NC_083640.1	selenoprofiles_exonerate	CDS	5197671	5197732	.	-	.	phase "."; gene_id "TR.13.selenocysteine"; transcript_id "TR.13.selenocysteine"; Reference "TR.13.selenocysteine.limanda_limanda.GCF_963576545_1_fLimLim1_1_genomic";
NC_083640.1	selenoprofiles_exonerate	CDS	5197504	5197560	.	-	.	phase "."; gene_id "TR.13.selenocysteine"; transcript_id "TR.13.selenocysteine"; Reference "TR.13.selenocysteine.limanda_limanda.GCF_963576545_1_fLimLim1_1_genomic";
NC_083640.1	selenoprofiles_exonerate	CDS	5197256	5197400	.	-	.	phase "."; gene_id "TR.13.selenocysteine"; transcript_id "TR.13.selenocysteine"; Reference "TR.13.selenocysteine.limanda_limanda.GCF_963576545_1_fLimLim1_1_genomic";
NC_083640.1	selenoprofiles_exonerate	CDS	5196188	5196263	.	-	.	phase "."; gene_id "TR.13.selenocysteine"; transcript_id "TR.13.selenocysteine"; Reference "TR.13.selenocysteine.limanda_limanda.GCF_963576545_1_fLimLim1_1_genomic";
NC_083640.1	selenoprofiles_exonerate	CDS	5194710	5194775	.	-	.	phase "."; gene_id "TR.13.selenocysteine"; transcript_id "TR.13.selenocysteine"; Reference "TR.13.selenocysteine.limanda_limanda.GCF_963576545_1_fLimLim1_1_genomic";
NC_083640.1	selenoprofiles_exonerate	CDS	5194370	5194440	.	-	.	phase "."; gene_id "TR.13.selenocysteine"; transcript_id "TR.13.selenocysteine"; Reference "TR.13.selenocysteine.limanda_limanda.GCF_963576545_1_fLimLim1_1_genomic";
NC_083640.1	selenoprofiles_exonerate	CDS	5189719	5189830	.	-	.	phase "."; gene_id "TR.13.selenocysteine"; transcript_id "TR.13.selenocysteine"; Reference "TR.13.selenocysteine.limanda_limanda.GCF_963576545_1_fLimLim1_1_genomic";
NC_083640.1	selenoprofiles_exonerate	CDS	5189451	5189625	.	-	.	phase "."; gene_id "TR.13.selenocysteine"; transcript_id "TR.13.selenocysteine"; Reference "TR.13.selenocysteine.limanda_limanda.GCF_963576545_1_fLimLim1_1_genomic";
NC_083640.1	selenoprofiles_exonerate	CDS	5183197	5183333	.	-	.	phase "."; gene_id "TR.13.selenocysteine"; transcript_id "TR.13.selenocysteine"; Reference "TR.13.selenocysteine.limanda_limanda.GCF_963576545_1_fLimLim1_1_genomic";
NC_083640.1	selenoprofiles_exonerate	CDS	5180807	5180902	.	-	.	phase "."; gene_id "TR.13.selenocysteine"; transcript_id "TR.13.selenocysteine"; Reference "TR.13.selenocysteine.limanda_limanda.GCF_963576545_1_fLimLim1_1_genomic";
NC_083640.1	selenoprofiles_exonerate	CDS	5180212	5180304	.	-	.	phase "."; gene_id "TR.13.selenocysteine"; transcript_id "TR.13.selenocysteine"; Reference "TR.13.selenocysteine.limanda_limanda.GCF_963576545_1_fLimLim1_1_genomic";
NC_083640.1	selenoprofiles_exonerate	CDS	5178636	5178707	.	-	.	phase "."; gene_id "TR.13.selenocysteine"; transcript_id "TR.13.selenocysteine"; Reference "TR.13.selenocysteine.limanda_limanda.GCF_963576545_1_fLimLim1_1_genomic";
NC_083640.1	selenoprofiles_exonerate	CDS	5178143	5178240	.	-	.	phase "."; gene_id "TR.13.selenocysteine"; transcript_id "TR.13.selenocysteine"; Reference "TR.13.selenocysteine.limanda_limanda.GCF_963576545_1_fLimLim1_1_genomic";
NC_083640.1	selenoprofiles_exonerate	CDS	5177379	5177508	.	-	.	phase "."; gene_id "TR.13.selenocysteine"; transcript_id "TR.13.selenocysteine"; Reference "TR.13.selenocysteine.limanda_limanda.GCF_963576545_1_fLimLim1_1_genomic";
NC_083640.1	selenoprofiles_secposition	Selenocysteine	5177385	5177387	.	-	.	phase "."; gene_id "Sec1:TR.13.selenocysteine"; transcript_id "Sec1:TR.13.selenocysteine"; Reference "TR.13.selenocysteine.limanda_limanda.GCF_963576545_1_fLimLim1_1_genomic";
NC_083639.1	selenoprofiles_exonerate	CDS	32562314	32562403	.	+	.	phase "."; gene_id "SelT.3.selenocysteine"; transcript_id "SelT.3.selenocysteine"; Reference "SelT.3.selenocysteine.limanda_limanda.GCF_963576545_1_fLimLim1_1_genomic";
NC_083639.1	selenoprofiles_exonerate	CDS	32562422	32562516	.	+	.	phase "."; gene_id "SelT.3.selenocysteine"; transcript_id "SelT.3.selenocysteine"; Reference "SelT.3.selenocysteine.limanda_limanda.GCF_963576545_1_fLimLim1_1_genomic";
NC_083639.1	selenoprofiles_exonerate	CDS	32563230	32563340	.	+	.	phase "."; gene_id "SelT.3.selenocysteine"; transcript_id "SelT.3.selenocysteine"; Reference "SelT.3.selenocysteine.limanda_limanda.GCF_963576545_1_fLimLim1_1_genomic";
NC_083639.1	selenoprofiles_exonerate	CDS	32563416	32563542	.	+	.	phase "."; gene_id "SelT.3.selenocysteine"; transcript_id "SelT.3.selenocysteine"; Reference "SelT.3.selenocysteine.limanda_limanda.GCF_963576545_1_fLimLim1_1_genomic";
NC_083639.1	selenoprofiles_exonerate	CDS	32563628	32563715	.	+	.	phase "."; gene_id "SelT.3.selenocysteine"; transcript_id "SelT.3.selenocysteine"; Reference "SelT.3.selenocysteine.limanda_limanda.GCF_963576545_1_fLimLim1_1_genomic";
NC_083639.1	selenoprofiles_exonerate	CDS	32564729	32564850	.	+	.	phase "."; gene_id "SelT.3.selenocysteine"; transcript_id "SelT.3.selenocysteine"; Reference "SelT.3.selenocysteine.limanda_limanda.GCF_963576545_1_fLimLim1_1_genomic";
NC_083639.1	selenoprofiles_secposition	Selenocysteine	32563237	32563239	.	+	.	phase "."; gene_id "Sec1:SelT.3.selenocysteine"; transcript_id "Sec1:SelT.3.selenocysteine"; Reference "SelT.3.selenocysteine.limanda_limanda.GCF_963576545_1_fLimLim1_1_genomic";
NC_083648.1	selenoprofiles_genewise	CDS	13580677	13580816	.	+	.	phase "."; gene_id "SelT.6.selenocysteine"; transcript_id "SelT.6.selenocysteine"; Reference "SelT.6.selenocysteine.limanda_limanda.GCF_963576545_1_fLimLim1_1_genomic";
NC_083648.1	selenoprofiles_genewise	CDS	13591934	13592044	.	+	.	phase "."; gene_id "SelT.6.selenocysteine"; transcript_id "SelT.6.selenocysteine"; Reference "SelT.6.selenocysteine.limanda_limanda.GCF_963576545_1_fLimLim1_1_genomic";
NC_083648.1	selenoprofiles_genewise	CDS	13592952	13593078	.	+	.	phase "."; gene_id "SelT.6.selenocysteine"; transcript_id "SelT.6.selenocysteine"; Reference "SelT.6.selenocysteine.limanda_limanda.GCF_963576545_1_fLimLim1_1_genomic";
NC_083648.1	selenoprofiles_genewise	CDS	13593713	13593800	.	+	.	phase "."; gene_id "SelT.6.selenocysteine"; transcript_id "SelT.6.selenocysteine"; Reference "SelT.6.selenocysteine.limanda_limanda.GCF_963576545_1_fLimLim1_1_genomic";
NC_083648.1	selenoprofiles_genewise	CDS	13593991	13594109	.	+	.	phase "."; gene_id "SelT.6.selenocysteine"; transcript_id "SelT.6.selenocysteine"; Reference "SelT.6.selenocysteine.limanda_limanda.GCF_963576545_1_fLimLim1_1_genomic";
NC_083648.1	selenoprofiles_secposition	Selenocysteine	13591941	13591943	.	+	.	phase "."; gene_id "Sec1:SelT.6.selenocysteine"; transcript_id "Sec1:SelT.6.selenocysteine"; Reference "SelT.6.selenocysteine.limanda_limanda.GCF_963576545_1_fLimLim1_1_genomic";
NC_083645.1	selenoprofiles_genewise	CDS	27511509	27511796	.	+	.	phase "."; gene_id "SelW.1.selenocysteine"; transcript_id "SelW.1.selenocysteine"; Reference "SelW.1.selenocysteine.limanda_limanda.GCF_963576545_1_fLimLim1_1_genomic";
NC_083645.1	selenoprofiles_secposition	Selenocysteine	27511545	27511547	.	+	.	phase "."; gene_id "Sec2:SelW.1.selenocysteine"; transcript_id "Sec2:SelW.1.selenocysteine"; Reference "SelW.1.selenocysteine.limanda_limanda.GCF_963576545_1_fLimLim1_1_genomic";
NC_083652.1	selenoprofiles_genewise	CDS	7606020	7606126	.	+	.	phase "."; gene_id "SelW.2.selenocysteine"; transcript_id "SelW.2.selenocysteine"; Reference "SelW.2.selenocysteine.limanda_limanda.GCF_963576545_1_fLimLim1_1_genomic";
NC_083652.1	selenoprofiles_genewise	CDS	7606285	7606357	.	+	.	phase "."; gene_id "SelW.2.selenocysteine"; transcript_id "SelW.2.selenocysteine"; Reference "SelW.2.selenocysteine.limanda_limanda.GCF_963576545_1_fLimLim1_1_genomic";
NC_083652.1	selenoprofiles_genewise	CDS	7606457	7606540	.	+	.	phase "."; gene_id "SelW.2.selenocysteine"; transcript_id "SelW.2.selenocysteine"; Reference "SelW.2.selenocysteine.limanda_limanda.GCF_963576545_1_fLimLim1_1_genomic";
NC_083652.1	selenoprofiles_secposition	Selenocysteine	7606032	7606034	.	+	.	phase "."; gene_id "Sec2:SelW.2.selenocysteine"; transcript_id "Sec2:SelW.2.selenocysteine"; Reference "SelW.2.selenocysteine.limanda_limanda.GCF_963576545_1_fLimLim1_1_genomic";
KZ507063.1	selenoprofiles_genewise	CDS	70406	71230	.	+	.	phase "."; gene_id "DI.1.selenocysteine"; transcript_id "DI.1.selenocysteine"; Reference "DI.1.selenocysteine.limosa_lapponica_baueri.GCA_002844005_1_Godwit_v1_genomic";
KZ507063.1	selenoprofiles_secposition	Selenocysteine	70817	70819	.	+	.	phase "."; gene_id "Sec1:DI.1.selenocysteine"; transcript_id "Sec1:DI.1.selenocysteine"; Reference "DI.1.selenocysteine.limosa_lapponica_baueri.GCA_002844005_1_Godwit_v1_genomic";
KZ505899.1	selenoprofiles_genewise	CDS	384495	384716	.	-	.	phase "."; gene_id "DI.3.selenocysteine"; transcript_id "DI.3.selenocysteine"; Reference "DI.3.selenocysteine.limosa_lapponica_baueri.GCA_002844005_1_Godwit_v1_genomic";
KZ505899.1	selenoprofiles_genewise	CDS	372706	373278	.	-	.	phase "."; gene_id "DI.3.selenocysteine"; transcript_id "DI.3.selenocysteine"; Reference "DI.3.selenocysteine.limosa_lapponica_baueri.GCA_002844005_1_Godwit_v1_genomic";
KZ505899.1	selenoprofiles_secposition	Selenocysteine	373105	373107	.	-	.	phase "."; gene_id "Sec1:DI.3.selenocysteine"; transcript_id "Sec1:DI.3.selenocysteine"; Reference "DI.3.selenocysteine.limosa_lapponica_baueri.GCA_002844005_1_Godwit_v1_genomic";
KZ511330.1	selenoprofiles_genewise	CDS	1493	1717	.	+	.	phase "."; gene_id "GPx.2.selenocysteine"; transcript_id "GPx.2.selenocysteine"; Reference "GPx.2.selenocysteine.limosa_lapponica_baueri.GCA_002844005_1_Godwit_v1_genomic";
KZ511330.1	selenoprofiles_genewise	CDS	1806	2156	.	+	.	phase "."; gene_id "GPx.2.selenocysteine"; transcript_id "GPx.2.selenocysteine"; Reference "GPx.2.selenocysteine.limosa_lapponica_baueri.GCA_002844005_1_Godwit_v1_genomic";
KZ511330.1	selenoprofiles_secposition	Selenocysteine	1613	1615	.	+	.	phase "."; gene_id "Sec1:GPx.2.selenocysteine"; transcript_id "Sec1:GPx.2.selenocysteine"; Reference "GPx.2.selenocysteine.limosa_lapponica_baueri.GCA_002844005_1_Godwit_v1_genomic";
KZ506835.1	selenoprofiles_exonerate	CDS	32324	32470	.	+	.	phase "."; gene_id "GPx.5.selenocysteine"; transcript_id "GPx.5.selenocysteine"; Reference "GPx.5.selenocysteine.limosa_lapponica_baueri.GCA_002844005_1_Godwit_v1_genomic";
KZ506835.1	selenoprofiles_exonerate	CDS	32553	32700	.	+	.	phase "."; gene_id "GPx.5.selenocysteine"; transcript_id "GPx.5.selenocysteine"; Reference "GPx.5.selenocysteine.limosa_lapponica_baueri.GCA_002844005_1_Godwit_v1_genomic";
KZ506835.1	selenoprofiles_exonerate	CDS	32855	32880	.	+	.	phase "."; gene_id "GPx.5.selenocysteine"; transcript_id "GPx.5.selenocysteine"; Reference "GPx.5.selenocysteine.limosa_lapponica_baueri.GCA_002844005_1_Godwit_v1_genomic";
KZ506835.1	selenoprofiles_secposition	Selenocysteine	32363	32365	.	+	.	phase "."; gene_id "Sec1:GPx.5.selenocysteine"; transcript_id "Sec1:GPx.5.selenocysteine"; Reference "GPx.5.selenocysteine.limosa_lapponica_baueri.GCA_002844005_1_Godwit_v1_genomic";
KZ512249.1	selenoprofiles_genewise	CDS	7677	7848	.	+	.	phase "."; gene_id "GPx.9.selenocysteine"; transcript_id "GPx.9.selenocysteine"; Reference "GPx.9.selenocysteine.limosa_lapponica_baueri.GCA_002844005_1_Godwit_v1_genomic";
KZ512249.1	selenoprofiles_genewise	CDS	8091	8197	.	+	.	phase "."; gene_id "GPx.9.selenocysteine"; transcript_id "GPx.9.selenocysteine"; Reference "GPx.9.selenocysteine.limosa_lapponica_baueri.GCA_002844005_1_Godwit_v1_genomic";
KZ512249.1	selenoprofiles_secposition	Selenocysteine	7824	7826	.	+	.	phase "."; gene_id "Sec1:GPx.9.selenocysteine"; transcript_id "Sec1:GPx.9.selenocysteine"; Reference "GPx.9.selenocysteine.limosa_lapponica_baueri.GCA_002844005_1_Godwit_v1_genomic";
KZ505655.1	selenoprofiles_genewise	CDS	11187	11253	.	+	.	phase "."; gene_id "Sel15.3.selenocysteine"; transcript_id "Sel15.3.selenocysteine"; Reference "Sel15.3.selenocysteine.limosa_lapponica_baueri.GCA_002844005_1_Godwit_v1_genomic";
KZ505655.1	selenoprofiles_genewise	CDS	19384	19433	.	+	.	phase "."; gene_id "Sel15.3.selenocysteine"; transcript_id "Sel15.3.selenocysteine"; Reference "Sel15.3.selenocysteine.limosa_lapponica_baueri.GCA_002844005_1_Godwit_v1_genomic";
KZ505655.1	selenoprofiles_genewise	CDS	21337	21468	.	+	.	phase "."; gene_id "Sel15.3.selenocysteine"; transcript_id "Sel15.3.selenocysteine"; Reference "Sel15.3.selenocysteine.limosa_lapponica_baueri.GCA_002844005_1_Godwit_v1_genomic";
KZ505655.1	selenoprofiles_secposition	Selenocysteine	11223	11225	.	+	.	phase "."; gene_id "Sec1:Sel15.3.selenocysteine"; transcript_id "Sec1:Sel15.3.selenocysteine"; Reference "Sel15.3.selenocysteine.limosa_lapponica_baueri.GCA_002844005_1_Godwit_v1_genomic";
KZ509780.1	selenoprofiles_exonerate	CDS	15276	15347	.	+	.	phase "."; gene_id "SelI.4.selenocysteine"; transcript_id "SelI.4.selenocysteine"; Reference "SelI.4.selenocysteine.limosa_lapponica_baueri.GCA_002844005_1_Godwit_v1_genomic";
KZ509780.1	selenoprofiles_exonerate	CDS	15667	15775	.	+	.	phase "."; gene_id "SelI.4.selenocysteine"; transcript_id "SelI.4.selenocysteine"; Reference "SelI.4.selenocysteine.limosa_lapponica_baueri.GCA_002844005_1_Godwit_v1_genomic";
KZ509780.1	selenoprofiles_exonerate	CDS	17879	17953	.	+	.	phase "."; gene_id "SelI.4.selenocysteine"; transcript_id "SelI.4.selenocysteine"; Reference "SelI.4.selenocysteine.limosa_lapponica_baueri.GCA_002844005_1_Godwit_v1_genomic";
KZ509780.1	selenoprofiles_exonerate	CDS	18414	18676	.	+	.	phase "."; gene_id "SelI.4.selenocysteine"; transcript_id "SelI.4.selenocysteine"; Reference "SelI.4.selenocysteine.limosa_lapponica_baueri.GCA_002844005_1_Godwit_v1_genomic";
KZ509780.1	selenoprofiles_exonerate	CDS	20067	20175	.	+	.	phase "."; gene_id "SelI.4.selenocysteine"; transcript_id "SelI.4.selenocysteine"; Reference "SelI.4.selenocysteine.limosa_lapponica_baueri.GCA_002844005_1_Godwit_v1_genomic";
KZ509780.1	selenoprofiles_exonerate	CDS	21473	21522	.	+	.	phase "."; gene_id "SelI.4.selenocysteine"; transcript_id "SelI.4.selenocysteine"; Reference "SelI.4.selenocysteine.limosa_lapponica_baueri.GCA_002844005_1_Godwit_v1_genomic";
KZ509780.1	selenoprofiles_exonerate	CDS	25627	25743	.	+	.	phase "."; gene_id "SelI.4.selenocysteine"; transcript_id "SelI.4.selenocysteine"; Reference "SelI.4.selenocysteine.limosa_lapponica_baueri.GCA_002844005_1_Godwit_v1_genomic";
KZ509780.1	selenoprofiles_secposition	Selenocysteine	25690	25692	.	+	.	phase "."; gene_id "Sec1:SelI.4.selenocysteine"; transcript_id "Sec1:SelI.4.selenocysteine"; Reference "SelI.4.selenocysteine.limosa_lapponica_baueri.GCA_002844005_1_Godwit_v1_genomic";
KZ505710.1	selenoprofiles_exonerate	CDS	14182	14200	.	-	.	phase "."; gene_id "SelK.2.selenocysteine"; transcript_id "SelK.2.selenocysteine"; Reference "SelK.2.selenocysteine.limosa_lapponica_baueri.GCA_002844005_1_Godwit_v1_genomic";
KZ505710.1	selenoprofiles_exonerate	CDS	13603	13693	.	-	.	phase "."; gene_id "SelK.2.selenocysteine"; transcript_id "SelK.2.selenocysteine"; Reference "SelK.2.selenocysteine.limosa_lapponica_baueri.GCA_002844005_1_Godwit_v1_genomic";
KZ505710.1	selenoprofiles_exonerate	CDS	12753	12833	.	-	.	phase "."; gene_id "SelK.2.selenocysteine"; transcript_id "SelK.2.selenocysteine"; Reference "SelK.2.selenocysteine.limosa_lapponica_baueri.GCA_002844005_1_Godwit_v1_genomic";
KZ505710.1	selenoprofiles_exonerate	CDS	12069	12165	.	-	.	phase "."; gene_id "SelK.2.selenocysteine"; transcript_id "SelK.2.selenocysteine"; Reference "SelK.2.selenocysteine.limosa_lapponica_baueri.GCA_002844005_1_Godwit_v1_genomic";
KZ505710.1	selenoprofiles_secposition	Selenocysteine	12078	12080	.	-	.	phase "."; gene_id "Sec1:SelK.2.selenocysteine"; transcript_id "Sec1:SelK.2.selenocysteine"; Reference "SelK.2.selenocysteine.limosa_lapponica_baueri.GCA_002844005_1_Godwit_v1_genomic";
KZ511699.1	selenoprofiles_genewise	CDS	20903	21020	.	-	.	phase "."; gene_id "SelN.2.selenocysteine"; transcript_id "SelN.2.selenocysteine"; Reference "SelN.2.selenocysteine.limosa_lapponica_baueri.GCA_002844005_1_Godwit_v1_genomic";
KZ511699.1	selenoprofiles_genewise	CDS	19962	20092	.	-	.	phase "."; gene_id "SelN.2.selenocysteine"; transcript_id "SelN.2.selenocysteine"; Reference "SelN.2.selenocysteine.limosa_lapponica_baueri.GCA_002844005_1_Godwit_v1_genomic";
KZ511699.1	selenoprofiles_genewise	CDS	19260	19472	.	-	.	phase "."; gene_id "SelN.2.selenocysteine"; transcript_id "SelN.2.selenocysteine"; Reference "SelN.2.selenocysteine.limosa_lapponica_baueri.GCA_002844005_1_Godwit_v1_genomic";
KZ511699.1	selenoprofiles_genewise	CDS	18285	18409	.	-	.	phase "."; gene_id "SelN.2.selenocysteine"; transcript_id "SelN.2.selenocysteine"; Reference "SelN.2.selenocysteine.limosa_lapponica_baueri.GCA_002844005_1_Godwit_v1_genomic";
KZ511699.1	selenoprofiles_genewise	CDS	17344	17481	.	-	.	phase "."; gene_id "SelN.2.selenocysteine"; transcript_id "SelN.2.selenocysteine"; Reference "SelN.2.selenocysteine.limosa_lapponica_baueri.GCA_002844005_1_Godwit_v1_genomic";
KZ511699.1	selenoprofiles_genewise	CDS	15625	15706	.	-	.	phase "."; gene_id "SelN.2.selenocysteine"; transcript_id "SelN.2.selenocysteine"; Reference "SelN.2.selenocysteine.limosa_lapponica_baueri.GCA_002844005_1_Godwit_v1_genomic";
KZ511699.1	selenoprofiles_genewise	CDS	14447	14635	.	-	.	phase "."; gene_id "SelN.2.selenocysteine"; transcript_id "SelN.2.selenocysteine"; Reference "SelN.2.selenocysteine.limosa_lapponica_baueri.GCA_002844005_1_Godwit_v1_genomic";
KZ511699.1	selenoprofiles_genewise	CDS	13263	13368	.	-	.	phase "."; gene_id "SelN.2.selenocysteine"; transcript_id "SelN.2.selenocysteine"; Reference "SelN.2.selenocysteine.limosa_lapponica_baueri.GCA_002844005_1_Godwit_v1_genomic";
KZ511699.1	selenoprofiles_genewise	CDS	12376	12488	.	-	.	phase "."; gene_id "SelN.2.selenocysteine"; transcript_id "SelN.2.selenocysteine"; Reference "SelN.2.selenocysteine.limosa_lapponica_baueri.GCA_002844005_1_Godwit_v1_genomic";
KZ511699.1	selenoprofiles_genewise	CDS	11593	11694	.	-	.	phase "."; gene_id "SelN.2.selenocysteine"; transcript_id "SelN.2.selenocysteine"; Reference "SelN.2.selenocysteine.limosa_lapponica_baueri.GCA_002844005_1_Godwit_v1_genomic";
KZ511699.1	selenoprofiles_genewise	CDS	10644	10814	.	-	.	phase "."; gene_id "SelN.2.selenocysteine"; transcript_id "SelN.2.selenocysteine"; Reference "SelN.2.selenocysteine.limosa_lapponica_baueri.GCA_002844005_1_Godwit_v1_genomic";
KZ511699.1	selenoprofiles_secposition	Selenocysteine	13264	13266	.	-	.	phase "."; gene_id "Sec1:SelN.2.selenocysteine"; transcript_id "Sec1:SelN.2.selenocysteine"; Reference "SelN.2.selenocysteine.limosa_lapponica_baueri.GCA_002844005_1_Godwit_v1_genomic";
KZ505658.1	selenoprofiles_genewise	CDS	765392	765574	.	-	.	phase "."; gene_id "SelO.3.selenocysteine"; transcript_id "SelO.3.selenocysteine"; Reference "SelO.3.selenocysteine.limosa_lapponica_baueri.GCA_002844005_1_Godwit_v1_genomic";
KZ505658.1	selenoprofiles_genewise	CDS	761687	761817	.	-	.	phase "."; gene_id "SelO.3.selenocysteine"; transcript_id "SelO.3.selenocysteine"; Reference "SelO.3.selenocysteine.limosa_lapponica_baueri.GCA_002844005_1_Godwit_v1_genomic";
KZ505658.1	selenoprofiles_genewise	CDS	761004	761284	.	-	.	phase "."; gene_id "SelO.3.selenocysteine"; transcript_id "SelO.3.selenocysteine"; Reference "SelO.3.selenocysteine.limosa_lapponica_baueri.GCA_002844005_1_Godwit_v1_genomic";
KZ505658.1	selenoprofiles_genewise	CDS	760497	760647	.	-	.	phase "."; gene_id "SelO.3.selenocysteine"; transcript_id "SelO.3.selenocysteine"; Reference "SelO.3.selenocysteine.limosa_lapponica_baueri.GCA_002844005_1_Godwit_v1_genomic";
KZ505658.1	selenoprofiles_genewise	CDS	758191	758376	.	-	.	phase "."; gene_id "SelO.3.selenocysteine"; transcript_id "SelO.3.selenocysteine"; Reference "SelO.3.selenocysteine.limosa_lapponica_baueri.GCA_002844005_1_Godwit_v1_genomic";
KZ505658.1	selenoprofiles_genewise	CDS	756949	757105	.	-	.	phase "."; gene_id "SelO.3.selenocysteine"; transcript_id "SelO.3.selenocysteine"; Reference "SelO.3.selenocysteine.limosa_lapponica_baueri.GCA_002844005_1_Godwit_v1_genomic";
KZ505658.1	selenoprofiles_genewise	CDS	756048	756242	.	-	.	phase "."; gene_id "SelO.3.selenocysteine"; transcript_id "SelO.3.selenocysteine"; Reference "SelO.3.selenocysteine.limosa_lapponica_baueri.GCA_002844005_1_Godwit_v1_genomic";
KZ505658.1	selenoprofiles_secposition	Selenocysteine	756057	756059	.	-	.	phase "."; gene_id "Sec1:SelO.3.selenocysteine"; transcript_id "Sec1:SelO.3.selenocysteine"; Reference "SelO.3.selenocysteine.limosa_lapponica_baueri.GCA_002844005_1_Godwit_v1_genomic";
KZ508267.1	selenoprofiles_genewise	CDS	46969	47192	.	+	.	phase "."; gene_id "SelP.1.selenocysteine"; transcript_id "SelP.1.selenocysteine"; Reference "SelP.1.selenocysteine.limosa_lapponica_baueri.GCA_002844005_1_Godwit_v1_genomic";
KZ508267.1	selenoprofiles_genewise	CDS	47298	47510	.	+	.	phase "."; gene_id "SelP.1.selenocysteine"; transcript_id "SelP.1.selenocysteine"; Reference "SelP.1.selenocysteine.limosa_lapponica_baueri.GCA_002844005_1_Godwit_v1_genomic";
KZ508267.1	selenoprofiles_genewise	CDS	47642	47777	.	+	.	phase "."; gene_id "SelP.1.selenocysteine"; transcript_id "SelP.1.selenocysteine"; Reference "SelP.1.selenocysteine.limosa_lapponica_baueri.GCA_002844005_1_Godwit_v1_genomic";
KZ508267.1	selenoprofiles_genewise	CDS	48443	48682	.	+	.	phase "."; gene_id "SelP.1.selenocysteine"; transcript_id "SelP.1.selenocysteine"; Reference "SelP.1.selenocysteine.limosa_lapponica_baueri.GCA_002844005_1_Godwit_v1_genomic";
KZ508267.1	selenoprofiles_secposition	Selenocysteine	47164	47166	.	+	.	phase "."; gene_id "Sec1:SelP.1.selenocysteine"; transcript_id "Sec1:SelP.1.selenocysteine"; Reference "SelP.1.selenocysteine.limosa_lapponica_baueri.GCA_002844005_1_Godwit_v1_genomic";
KZ507262.1	selenoprofiles_genewise	CDS	69898	70088	.	-	.	phase "."; gene_id "SelP.3.selenocysteine"; transcript_id "SelP.3.selenocysteine"; Reference "SelP.3.selenocysteine.limosa_lapponica_baueri.GCA_002844005_1_Godwit_v1_genomic";
KZ507262.1	selenoprofiles_genewise	CDS	67895	68107	.	-	.	phase "."; gene_id "SelP.3.selenocysteine"; transcript_id "SelP.3.selenocysteine"; Reference "SelP.3.selenocysteine.limosa_lapponica_baueri.GCA_002844005_1_Godwit_v1_genomic";
KZ507262.1	selenoprofiles_genewise	CDS	66805	66922	.	-	.	phase "."; gene_id "SelP.3.selenocysteine"; transcript_id "SelP.3.selenocysteine"; Reference "SelP.3.selenocysteine.limosa_lapponica_baueri.GCA_002844005_1_Godwit_v1_genomic";
KZ507262.1	selenoprofiles_genewise	CDS	65338	65718	.	-	.	phase "."; gene_id "SelP.3.selenocysteine"; transcript_id "SelP.3.selenocysteine"; Reference "SelP.3.selenocysteine.limosa_lapponica_baueri.GCA_002844005_1_Godwit_v1_genomic";
KZ507262.1	selenoprofiles_secposition	Selenocysteine	69924	69926	.	-	.	phase "."; gene_id "Sec1:SelP.3.selenocysteine"; transcript_id "Sec1:SelP.3.selenocysteine"; Reference "SelP.3.selenocysteine.limosa_lapponica_baueri.GCA_002844005_1_Godwit_v1_genomic";
KZ507262.1	selenoprofiles_secposition	Selenocysteine	65377	65379	.	-	.	phase "."; gene_id "Sec16:SelP.3.selenocysteine"; transcript_id "Sec16:SelP.3.selenocysteine"; Reference "SelP.3.selenocysteine.limosa_lapponica_baueri.GCA_002844005_1_Godwit_v1_genomic";
KZ510280.1	selenoprofiles_genewise	CDS	27936	27990	.	-	.	phase "."; gene_id "SelR.1.selenocysteine"; transcript_id "SelR.1.selenocysteine"; Reference "SelR.1.selenocysteine.limosa_lapponica_baueri.GCA_002844005_1_Godwit_v1_genomic";
KZ510280.1	selenoprofiles_genewise	CDS	27227	27369	.	-	.	phase "."; gene_id "SelR.1.selenocysteine"; transcript_id "SelR.1.selenocysteine"; Reference "SelR.1.selenocysteine.limosa_lapponica_baueri.GCA_002844005_1_Godwit_v1_genomic";
KZ510280.1	selenoprofiles_genewise	CDS	26975	27106	.	-	.	phase "."; gene_id "SelR.1.selenocysteine"; transcript_id "SelR.1.selenocysteine"; Reference "SelR.1.selenocysteine.limosa_lapponica_baueri.GCA_002844005_1_Godwit_v1_genomic";
KZ510280.1	selenoprofiles_secposition	Selenocysteine	27026	27028	.	-	.	phase "."; gene_id "Sec1:SelR.1.selenocysteine"; transcript_id "Sec1:SelR.1.selenocysteine"; Reference "SelR.1.selenocysteine.limosa_lapponica_baueri.GCA_002844005_1_Godwit_v1_genomic";
KZ521426.1	selenoprofiles_genewise	CDS	4249	4369	.	-	.	phase "."; gene_id "SelS.1.selenocysteine"; transcript_id "SelS.1.selenocysteine"; Reference "SelS.1.selenocysteine.limosa_lapponica_baueri.GCA_002844005_1_Godwit_v1_genomic";
KZ521426.1	selenoprofiles_genewise	CDS	487	674	.	-	.	phase "."; gene_id "SelS.1.selenocysteine"; transcript_id "SelS.1.selenocysteine"; Reference "SelS.1.selenocysteine.limosa_lapponica_baueri.GCA_002844005_1_Godwit_v1_genomic";
KZ521426.1	selenoprofiles_secposition	Selenocysteine	493	495	.	-	.	phase "."; gene_id "Sec1:SelS.1.selenocysteine"; transcript_id "Sec1:SelS.1.selenocysteine"; Reference "SelS.1.selenocysteine.limosa_lapponica_baueri.GCA_002844005_1_Godwit_v1_genomic";
KZ506849.1	selenoprofiles_genewise	CDS	83873	84092	.	-	.	phase "."; gene_id "SelU.5.selenocysteine"; transcript_id "SelU.5.selenocysteine"; Reference "SelU.5.selenocysteine.limosa_lapponica_baueri.GCA_002844005_1_Godwit_v1_genomic";
KZ506849.1	selenoprofiles_genewise	CDS	83427	83518	.	-	.	phase "."; gene_id "SelU.5.selenocysteine"; transcript_id "SelU.5.selenocysteine"; Reference "SelU.5.selenocysteine.limosa_lapponica_baueri.GCA_002844005_1_Godwit_v1_genomic";
KZ506849.1	selenoprofiles_genewise	CDS	81308	81448	.	-	.	phase "."; gene_id "SelU.5.selenocysteine"; transcript_id "SelU.5.selenocysteine"; Reference "SelU.5.selenocysteine.limosa_lapponica_baueri.GCA_002844005_1_Godwit_v1_genomic";
KZ506849.1	selenoprofiles_genewise	CDS	80121	80285	.	-	.	phase "."; gene_id "SelU.5.selenocysteine"; transcript_id "SelU.5.selenocysteine"; Reference "SelU.5.selenocysteine.limosa_lapponica_baueri.GCA_002844005_1_Godwit_v1_genomic";
KZ506849.1	selenoprofiles_genewise	CDS	79885	79983	.	-	.	phase "."; gene_id "SelU.5.selenocysteine"; transcript_id "SelU.5.selenocysteine"; Reference "SelU.5.selenocysteine.limosa_lapponica_baueri.GCA_002844005_1_Godwit_v1_genomic";
KZ506849.1	selenoprofiles_secposition	Selenocysteine	83442	83444	.	-	.	phase "."; gene_id "Sec1:SelU.5.selenocysteine"; transcript_id "Sec1:SelU.5.selenocysteine"; Reference "SelU.5.selenocysteine.limosa_lapponica_baueri.GCA_002844005_1_Godwit_v1_genomic";
KZ505713.1	selenoprofiles_genewise	CDS	955837	955959	.	+	.	phase "."; gene_id "TR.5.selenocysteine"; transcript_id "TR.5.selenocysteine"; Reference "TR.5.selenocysteine.limosa_lapponica_baueri.GCA_002844005_1_Godwit_v1_genomic";
KZ505713.1	selenoprofiles_genewise	CDS	963122	963182	.	+	.	phase "."; gene_id "TR.5.selenocysteine"; transcript_id "TR.5.selenocysteine"; Reference "TR.5.selenocysteine.limosa_lapponica_baueri.GCA_002844005_1_Godwit_v1_genomic";
KZ505713.1	selenoprofiles_genewise	CDS	964720	964829	.	+	.	phase "."; gene_id "TR.5.selenocysteine"; transcript_id "TR.5.selenocysteine"; Reference "TR.5.selenocysteine.limosa_lapponica_baueri.GCA_002844005_1_Godwit_v1_genomic";
KZ505713.1	selenoprofiles_genewise	CDS	965018	965131	.	+	.	phase "."; gene_id "TR.5.selenocysteine"; transcript_id "TR.5.selenocysteine"; Reference "TR.5.selenocysteine.limosa_lapponica_baueri.GCA_002844005_1_Godwit_v1_genomic";
KZ505713.1	selenoprofiles_genewise	CDS	967017	967089	.	+	.	phase "."; gene_id "TR.5.selenocysteine"; transcript_id "TR.5.selenocysteine"; Reference "TR.5.selenocysteine.limosa_lapponica_baueri.GCA_002844005_1_Godwit_v1_genomic";
KZ505713.1	selenoprofiles_genewise	CDS	967981	968100	.	+	.	phase "."; gene_id "TR.5.selenocysteine"; transcript_id "TR.5.selenocysteine"; Reference "TR.5.selenocysteine.limosa_lapponica_baueri.GCA_002844005_1_Godwit_v1_genomic";
KZ505713.1	selenoprofiles_genewise	CDS	968514	968656	.	+	.	phase "."; gene_id "TR.5.selenocysteine"; transcript_id "TR.5.selenocysteine"; Reference "TR.5.selenocysteine.limosa_lapponica_baueri.GCA_002844005_1_Godwit_v1_genomic";
KZ505713.1	selenoprofiles_genewise	CDS	970094	970209	.	+	.	phase "."; gene_id "TR.5.selenocysteine"; transcript_id "TR.5.selenocysteine"; Reference "TR.5.selenocysteine.limosa_lapponica_baueri.GCA_002844005_1_Godwit_v1_genomic";
KZ505713.1	selenoprofiles_genewise	CDS	970319	970538	.	+	.	phase "."; gene_id "TR.5.selenocysteine"; transcript_id "TR.5.selenocysteine"; Reference "TR.5.selenocysteine.limosa_lapponica_baueri.GCA_002844005_1_Godwit_v1_genomic";
KZ505713.1	selenoprofiles_genewise	CDS	970703	970825	.	+	.	phase "."; gene_id "TR.5.selenocysteine"; transcript_id "TR.5.selenocysteine"; Reference "TR.5.selenocysteine.limosa_lapponica_baueri.GCA_002844005_1_Godwit_v1_genomic";
KZ505713.1	selenoprofiles_genewise	CDS	971283	971359	.	+	.	phase "."; gene_id "TR.5.selenocysteine"; transcript_id "TR.5.selenocysteine"; Reference "TR.5.selenocysteine.limosa_lapponica_baueri.GCA_002844005_1_Godwit_v1_genomic";
KZ505713.1	selenoprofiles_genewise	CDS	972246	972402	.	+	.	phase "."; gene_id "TR.5.selenocysteine"; transcript_id "TR.5.selenocysteine"; Reference "TR.5.selenocysteine.limosa_lapponica_baueri.GCA_002844005_1_Godwit_v1_genomic";
KZ505713.1	selenoprofiles_genewise	CDS	972598	972705	.	+	.	phase "."; gene_id "TR.5.selenocysteine"; transcript_id "TR.5.selenocysteine"; Reference "TR.5.selenocysteine.limosa_lapponica_baueri.GCA_002844005_1_Godwit_v1_genomic";
KZ505713.1	selenoprofiles_genewise	CDS	973627	973722	.	+	.	phase "."; gene_id "TR.5.selenocysteine"; transcript_id "TR.5.selenocysteine"; Reference "TR.5.selenocysteine.limosa_lapponica_baueri.GCA_002844005_1_Godwit_v1_genomic";
KZ505713.1	selenoprofiles_genewise	CDS	974648	974782	.	+	.	phase "."; gene_id "TR.5.selenocysteine"; transcript_id "TR.5.selenocysteine"; Reference "TR.5.selenocysteine.limosa_lapponica_baueri.GCA_002844005_1_Godwit_v1_genomic";
KZ505713.1	selenoprofiles_genewise	CDS	975063	975131	.	+	.	phase "."; gene_id "TR.5.selenocysteine"; transcript_id "TR.5.selenocysteine"; Reference "TR.5.selenocysteine.limosa_lapponica_baueri.GCA_002844005_1_Godwit_v1_genomic";
KZ505713.1	selenoprofiles_secposition	Selenocysteine	975123	975125	.	+	.	phase "."; gene_id "Sec1:TR.5.selenocysteine"; transcript_id "Sec1:TR.5.selenocysteine"; Reference "TR.5.selenocysteine.limosa_lapponica_baueri.GCA_002844005_1_Godwit_v1_genomic";
KZ506173.1	selenoprofiles_exonerate	CDS	60147	60219	.	+	.	phase "."; gene_id "TR.25.selenocysteine"; transcript_id "TR.25.selenocysteine"; Reference "TR.25.selenocysteine.limosa_lapponica_baueri.GCA_002844005_1_Godwit_v1_genomic";
KZ506173.1	selenoprofiles_exonerate	CDS	60939	60997	.	+	.	phase "."; gene_id "TR.25.selenocysteine"; transcript_id "TR.25.selenocysteine"; Reference "TR.25.selenocysteine.limosa_lapponica_baueri.GCA_002844005_1_Godwit_v1_genomic";
KZ506173.1	selenoprofiles_exonerate	CDS	63934	63996	.	+	.	phase "."; gene_id "TR.25.selenocysteine"; transcript_id "TR.25.selenocysteine"; Reference "TR.25.selenocysteine.limosa_lapponica_baueri.GCA_002844005_1_Godwit_v1_genomic";
KZ506173.1	selenoprofiles_exonerate	CDS	64526	64597	.	+	.	phase "."; gene_id "TR.25.selenocysteine"; transcript_id "TR.25.selenocysteine"; Reference "TR.25.selenocysteine.limosa_lapponica_baueri.GCA_002844005_1_Godwit_v1_genomic";
KZ506173.1	selenoprofiles_exonerate	CDS	69617	69797	.	+	.	phase "."; gene_id "TR.25.selenocysteine"; transcript_id "TR.25.selenocysteine"; Reference "TR.25.selenocysteine.limosa_lapponica_baueri.GCA_002844005_1_Godwit_v1_genomic";
KZ506173.1	selenoprofiles_exonerate	CDS	75274	75410	.	+	.	phase "."; gene_id "TR.25.selenocysteine"; transcript_id "TR.25.selenocysteine"; Reference "TR.25.selenocysteine.limosa_lapponica_baueri.GCA_002844005_1_Godwit_v1_genomic";
KZ506173.1	selenoprofiles_exonerate	CDS	81015	81110	.	+	.	phase "."; gene_id "TR.25.selenocysteine"; transcript_id "TR.25.selenocysteine"; Reference "TR.25.selenocysteine.limosa_lapponica_baueri.GCA_002844005_1_Godwit_v1_genomic";
KZ506173.1	selenoprofiles_exonerate	CDS	81345	81437	.	+	.	phase "."; gene_id "TR.25.selenocysteine"; transcript_id "TR.25.selenocysteine"; Reference "TR.25.selenocysteine.limosa_lapponica_baueri.GCA_002844005_1_Godwit_v1_genomic";
KZ506173.1	selenoprofiles_exonerate	CDS	82064	82135	.	+	.	phase "."; gene_id "TR.25.selenocysteine"; transcript_id "TR.25.selenocysteine"; Reference "TR.25.selenocysteine.limosa_lapponica_baueri.GCA_002844005_1_Godwit_v1_genomic";
KZ506173.1	selenoprofiles_exonerate	CDS	83947	84044	.	+	.	phase "."; gene_id "TR.25.selenocysteine"; transcript_id "TR.25.selenocysteine"; Reference "TR.25.selenocysteine.limosa_lapponica_baueri.GCA_002844005_1_Godwit_v1_genomic";
KZ506173.1	selenoprofiles_exonerate	CDS	86307	86436	.	+	.	phase "."; gene_id "TR.25.selenocysteine"; transcript_id "TR.25.selenocysteine"; Reference "TR.25.selenocysteine.limosa_lapponica_baueri.GCA_002844005_1_Godwit_v1_genomic";
KZ506173.1	selenoprofiles_secposition	Selenocysteine	86428	86430	.	+	.	phase "."; gene_id "Sec1:TR.25.selenocysteine"; transcript_id "Sec1:TR.25.selenocysteine"; Reference "TR.25.selenocysteine.limosa_lapponica_baueri.GCA_002844005_1_Godwit_v1_genomic";
KZ506511.1	selenoprofiles_genewise	CDS	58880	58989	.	-	.	phase "."; gene_id "SelT.3.selenocysteine"; transcript_id "SelT.3.selenocysteine"; Reference "SelT.3.selenocysteine.limosa_lapponica_baueri.GCA_002844005_1_Godwit_v1_genomic";
KZ506511.1	selenoprofiles_genewise	CDS	57644	57770	.	-	.	phase "."; gene_id "SelT.3.selenocysteine"; transcript_id "SelT.3.selenocysteine"; Reference "SelT.3.selenocysteine.limosa_lapponica_baueri.GCA_002844005_1_Godwit_v1_genomic";
KZ506511.1	selenoprofiles_genewise	CDS	55742	55829	.	-	.	phase "."; gene_id "SelT.3.selenocysteine"; transcript_id "SelT.3.selenocysteine"; Reference "SelT.3.selenocysteine.limosa_lapponica_baueri.GCA_002844005_1_Godwit_v1_genomic";
KZ506511.1	selenoprofiles_genewise	CDS	54141	54253	.	-	.	phase "."; gene_id "SelT.3.selenocysteine"; transcript_id "SelT.3.selenocysteine"; Reference "SelT.3.selenocysteine.limosa_lapponica_baueri.GCA_002844005_1_Godwit_v1_genomic";
KZ506511.1	selenoprofiles_secposition	Selenocysteine	58981	58983	.	-	.	phase "."; gene_id "Sec1:SelT.3.selenocysteine"; transcript_id "Sec1:SelT.3.selenocysteine"; Reference "SelT.3.selenocysteine.limosa_lapponica_baueri.GCA_002844005_1_Godwit_v1_genomic";
NC_042571.1	selenoprofiles_genewise	CDS	11118098	11118922	.	-	.	phase "."; gene_id "DI.1.selenocysteine"; transcript_id "DI.1.selenocysteine"; Reference "DI.1.selenocysteine.lonchura_striata.GCF_005870125_1_lonStrDom2_genomic";
NC_042571.1	selenoprofiles_secposition	Selenocysteine	11118509	11118511	.	-	.	phase "."; gene_id "Sec1:DI.1.selenocysteine"; transcript_id "Sec1:DI.1.selenocysteine"; Reference "DI.1.selenocysteine.lonchura_striata.GCF_005870125_1_lonStrDom2_genomic";
NC_042571.1	selenoprofiles_genewise	CDS	20387428	20387649	.	+	.	phase "."; gene_id "DI.3.selenocysteine"; transcript_id "DI.3.selenocysteine"; Reference "DI.3.selenocysteine.lonchura_striata.GCF_005870125_1_lonStrDom2_genomic";
NC_042571.1	selenoprofiles_genewise	CDS	20398130	20398702	.	+	.	phase "."; gene_id "DI.3.selenocysteine"; transcript_id "DI.3.selenocysteine"; Reference "DI.3.selenocysteine.lonchura_striata.GCF_005870125_1_lonStrDom2_genomic";
NC_042571.1	selenoprofiles_secposition	Selenocysteine	20398301	20398303	.	+	.	phase "."; gene_id "Sec1:DI.3.selenocysteine"; transcript_id "Sec1:DI.3.selenocysteine"; Reference "DI.3.selenocysteine.lonchura_striata.GCF_005870125_1_lonStrDom2_genomic";
NC_042574.1	selenoprofiles_genewise	CDS	26032837	26033170	.	+	.	phase "."; gene_id "DI.5.selenocysteine"; transcript_id "DI.5.selenocysteine"; Reference "DI.5.selenocysteine.lonchura_striata.GCF_005870125_1_lonStrDom2_genomic";
NC_042574.1	selenoprofiles_genewise	CDS	26034674	26034817	.	+	.	phase "."; gene_id "DI.5.selenocysteine"; transcript_id "DI.5.selenocysteine"; Reference "DI.5.selenocysteine.lonchura_striata.GCF_005870125_1_lonStrDom2_genomic";
NC_042574.1	selenoprofiles_genewise	CDS	26035868	26036067	.	+	.	phase "."; gene_id "DI.5.selenocysteine"; transcript_id "DI.5.selenocysteine"; Reference "DI.5.selenocysteine.lonchura_striata.GCF_005870125_1_lonStrDom2_genomic";
NC_042574.1	selenoprofiles_genewise	CDS	26036548	26036613	.	+	.	phase "."; gene_id "DI.5.selenocysteine"; transcript_id "DI.5.selenocysteine"; Reference "DI.5.selenocysteine.lonchura_striata.GCF_005870125_1_lonStrDom2_genomic";
NC_042574.1	selenoprofiles_secposition	Selenocysteine	26034712	26034714	.	+	.	phase "."; gene_id "Sec1:DI.5.selenocysteine"; transcript_id "Sec1:DI.5.selenocysteine"; Reference "DI.5.selenocysteine.lonchura_striata.GCF_005870125_1_lonStrDom2_genomic";
NC_042578.1	selenoprofiles_genewise	CDS	6703606	6703983	.	+	.	phase "."; gene_id "GPx.1.selenocysteine"; transcript_id "GPx.1.selenocysteine"; Reference "GPx.1.selenocysteine.lonchura_striata.GCF_005870125_1_lonStrDom2_genomic";
NC_042578.1	selenoprofiles_genewise	CDS	6704086	6704436	.	+	.	phase "."; gene_id "GPx.1.selenocysteine"; transcript_id "GPx.1.selenocysteine"; Reference "GPx.1.selenocysteine.lonchura_striata.GCF_005870125_1_lonStrDom2_genomic";
NC_042578.1	selenoprofiles_secposition	Selenocysteine	6703876	6703878	.	+	.	phase "."; gene_id "Sec1:GPx.1.selenocysteine"; transcript_id "Sec1:GPx.1.selenocysteine"; Reference "GPx.1.selenocysteine.lonchura_striata.GCF_005870125_1_lonStrDom2_genomic";
NC_042571.1	selenoprofiles_genewise	CDS	61748323	61748547	.	+	.	phase "."; gene_id "GPx.3.selenocysteine"; transcript_id "GPx.3.selenocysteine"; Reference "GPx.3.selenocysteine.lonchura_striata.GCF_005870125_1_lonStrDom2_genomic";
NC_042571.1	selenoprofiles_genewise	CDS	61748627	61748977	.	+	.	phase "."; gene_id "GPx.3.selenocysteine"; transcript_id "GPx.3.selenocysteine"; Reference "GPx.3.selenocysteine.lonchura_striata.GCF_005870125_1_lonStrDom2_genomic";
NC_042571.1	selenoprofiles_secposition	Selenocysteine	61748443	61748445	.	+	.	phase "."; gene_id "Sec1:GPx.3.selenocysteine"; transcript_id "Sec1:GPx.3.selenocysteine"; Reference "GPx.3.selenocysteine.lonchura_striata.GCF_005870125_1_lonStrDom2_genomic";
NC_042579.1	selenoprofiles_genewise	CDS	12055000	12055171	.	+	.	phase "."; gene_id "GPx.5.selenocysteine"; transcript_id "GPx.5.selenocysteine"; Reference "GPx.5.selenocysteine.lonchura_striata.GCF_005870125_1_lonStrDom2_genomic";
NC_042579.1	selenoprofiles_genewise	CDS	12055382	12055499	.	+	.	phase "."; gene_id "GPx.5.selenocysteine"; transcript_id "GPx.5.selenocysteine"; Reference "GPx.5.selenocysteine.lonchura_striata.GCF_005870125_1_lonStrDom2_genomic";
NC_042579.1	selenoprofiles_genewise	CDS	12055659	12055758	.	+	.	phase "."; gene_id "GPx.5.selenocysteine"; transcript_id "GPx.5.selenocysteine"; Reference "GPx.5.selenocysteine.lonchura_striata.GCF_005870125_1_lonStrDom2_genomic";
NC_042579.1	selenoprofiles_genewise	CDS	12055849	12056076	.	+	.	phase "."; gene_id "GPx.5.selenocysteine"; transcript_id "GPx.5.selenocysteine"; Reference "GPx.5.selenocysteine.lonchura_striata.GCF_005870125_1_lonStrDom2_genomic";
NC_042579.1	selenoprofiles_secposition	Selenocysteine	12055147	12055149	.	+	.	phase "."; gene_id "Sec1:GPx.5.selenocysteine"; transcript_id "Sec1:GPx.5.selenocysteine"; Reference "GPx.5.selenocysteine.lonchura_striata.GCF_005870125_1_lonStrDom2_genomic";
NC_042593.1	selenoprofiles_blast	CDS	4754425	4754571	.	-	.	phase "."; gene_id "GPx.10.selenocysteine"; transcript_id "GPx.10.selenocysteine"; Reference "GPx.10.selenocysteine.lonchura_striata.GCF_005870125_1_lonStrDom2_genomic";
NC_042593.1	selenoprofiles_blast	CDS	4754228	4754350	.	-	.	phase "."; gene_id "GPx.10.selenocysteine"; transcript_id "GPx.10.selenocysteine"; Reference "GPx.10.selenocysteine.lonchura_striata.GCF_005870125_1_lonStrDom2_genomic";
NC_042593.1	selenoprofiles_blast	CDS	4754105	4754161	.	-	.	phase "."; gene_id "GPx.10.selenocysteine"; transcript_id "GPx.10.selenocysteine"; Reference "GPx.10.selenocysteine.lonchura_striata.GCF_005870125_1_lonStrDom2_genomic";
NC_042593.1	selenoprofiles_blast	CDS	4754036	4754086	.	-	.	phase "."; gene_id "GPx.10.selenocysteine"; transcript_id "GPx.10.selenocysteine"; Reference "GPx.10.selenocysteine.lonchura_striata.GCF_005870125_1_lonStrDom2_genomic";
NC_042593.1	selenoprofiles_secposition	Selenocysteine	4754530	4754532	.	-	.	phase "."; gene_id "Sec1:GPx.10.selenocysteine"; transcript_id "Sec1:GPx.10.selenocysteine"; Reference "GPx.10.selenocysteine.lonchura_striata.GCF_005870125_1_lonStrDom2_genomic";
NC_042574.1	selenoprofiles_genewise	CDS	16279939	16280106	.	+	.	phase "."; gene_id "Sel15.1.selenocysteine"; transcript_id "Sel15.1.selenocysteine"; Reference "Sel15.1.selenocysteine.lonchura_striata.GCF_005870125_1_lonStrDom2_genomic";
NC_042574.1	selenoprofiles_genewise	CDS	16289342	16289405	.	+	.	phase "."; gene_id "Sel15.1.selenocysteine"; transcript_id "Sel15.1.selenocysteine"; Reference "Sel15.1.selenocysteine.lonchura_striata.GCF_005870125_1_lonStrDom2_genomic";
NC_042574.1	selenoprofiles_genewise	CDS	16296985	16297034	.	+	.	phase "."; gene_id "Sel15.1.selenocysteine"; transcript_id "Sel15.1.selenocysteine"; Reference "Sel15.1.selenocysteine.lonchura_striata.GCF_005870125_1_lonStrDom2_genomic";
NC_042574.1	selenoprofiles_genewise	CDS	16298652	16298783	.	+	.	phase "."; gene_id "Sel15.1.selenocysteine"; transcript_id "Sel15.1.selenocysteine"; Reference "Sel15.1.selenocysteine.lonchura_striata.GCF_005870125_1_lonStrDom2_genomic";
NC_042574.1	selenoprofiles_secposition	Selenocysteine	16289375	16289377	.	+	.	phase "."; gene_id "Sec1:Sel15.1.selenocysteine"; transcript_id "Sec1:Sel15.1.selenocysteine"; Reference "Sel15.1.selenocysteine.lonchura_striata.GCF_005870125_1_lonStrDom2_genomic";
NC_042571.1	selenoprofiles_exonerate	CDS	61143308	61143462	.	+	.	phase "."; gene_id "SelH.2.selenocysteine"; transcript_id "SelH.2.selenocysteine"; Reference "SelH.2.selenocysteine.lonchura_striata.GCF_005870125_1_lonStrDom2_genomic";
NC_042571.1	selenoprofiles_exonerate	CDS	61143538	61143683	.	+	.	phase "."; gene_id "SelH.2.selenocysteine"; transcript_id "SelH.2.selenocysteine"; Reference "SelH.2.selenocysteine.lonchura_striata.GCF_005870125_1_lonStrDom2_genomic";
NC_042571.1	selenoprofiles_exonerate	CDS	61143755	61143855	.	+	.	phase "."; gene_id "SelH.2.selenocysteine"; transcript_id "SelH.2.selenocysteine"; Reference "SelH.2.selenocysteine.lonchura_striata.GCF_005870125_1_lonStrDom2_genomic";
NC_042571.1	selenoprofiles_secposition	Selenocysteine	61143545	61143547	.	+	.	phase "."; gene_id "Sec1:SelH.2.selenocysteine"; transcript_id "Sec1:SelH.2.selenocysteine"; Reference "SelH.2.selenocysteine.lonchura_striata.GCF_005870125_1_lonStrDom2_genomic";
NC_042568.1	selenoprofiles_genewise	CDS	105174295	105174342	.	-	.	phase "."; gene_id "SelI.8.selenocysteine"; transcript_id "SelI.8.selenocysteine"; Reference "SelI.8.selenocysteine.lonchura_striata.GCF_005870125_1_lonStrDom2_genomic";
NC_042568.1	selenoprofiles_genewise	CDS	105153574	105153642	.	-	.	phase "."; gene_id "SelI.8.selenocysteine"; transcript_id "SelI.8.selenocysteine"; Reference "SelI.8.selenocysteine.lonchura_striata.GCF_005870125_1_lonStrDom2_genomic";
NC_042568.1	selenoprofiles_genewise	CDS	105153180	105153288	.	-	.	phase "."; gene_id "SelI.8.selenocysteine"; transcript_id "SelI.8.selenocysteine"; Reference "SelI.8.selenocysteine.lonchura_striata.GCF_005870125_1_lonStrDom2_genomic";
NC_042568.1	selenoprofiles_genewise	CDS	105148304	105148378	.	-	.	phase "."; gene_id "SelI.8.selenocysteine"; transcript_id "SelI.8.selenocysteine"; Reference "SelI.8.selenocysteine.lonchura_striata.GCF_005870125_1_lonStrDom2_genomic";
NC_042568.1	selenoprofiles_genewise	CDS	105146814	105147076	.	-	.	phase "."; gene_id "SelI.8.selenocysteine"; transcript_id "SelI.8.selenocysteine"; Reference "SelI.8.selenocysteine.lonchura_striata.GCF_005870125_1_lonStrDom2_genomic";
NC_042568.1	selenoprofiles_genewise	CDS	105143209	105143317	.	-	.	phase "."; gene_id "SelI.8.selenocysteine"; transcript_id "SelI.8.selenocysteine"; Reference "SelI.8.selenocysteine.lonchura_striata.GCF_005870125_1_lonStrDom2_genomic";
NC_042568.1	selenoprofiles_genewise	CDS	105141734	105141782	.	-	.	phase "."; gene_id "SelI.8.selenocysteine"; transcript_id "SelI.8.selenocysteine"; Reference "SelI.8.selenocysteine.lonchura_striata.GCF_005870125_1_lonStrDom2_genomic";
NC_042568.1	selenoprofiles_genewise	CDS	105141160	105141340	.	-	.	phase "."; gene_id "SelI.8.selenocysteine"; transcript_id "SelI.8.selenocysteine"; Reference "SelI.8.selenocysteine.lonchura_striata.GCF_005870125_1_lonStrDom2_genomic";
NC_042568.1	selenoprofiles_genewise	CDS	105139474	105139656	.	-	.	phase "."; gene_id "SelI.8.selenocysteine"; transcript_id "SelI.8.selenocysteine"; Reference "SelI.8.selenocysteine.lonchura_striata.GCF_005870125_1_lonStrDom2_genomic";
NC_042568.1	selenoprofiles_genewise	CDS	105136157	105136273	.	-	.	phase "."; gene_id "SelI.8.selenocysteine"; transcript_id "SelI.8.selenocysteine"; Reference "SelI.8.selenocysteine.lonchura_striata.GCF_005870125_1_lonStrDom2_genomic";
NC_042568.1	selenoprofiles_secposition	Selenocysteine	105136208	105136210	.	-	.	phase "."; gene_id "Sec1:SelI.8.selenocysteine"; transcript_id "Sec1:SelI.8.selenocysteine"; Reference "SelI.8.selenocysteine.lonchura_striata.GCF_005870125_1_lonStrDom2_genomic";
NC_042578.1	selenoprofiles_genewise	CDS	7109967	7110079	.	-	.	phase "."; gene_id "SelK.2.selenocysteine"; transcript_id "SelK.2.selenocysteine"; Reference "SelK.2.selenocysteine.lonchura_striata.GCF_005870125_1_lonStrDom2_genomic";
NC_042578.1	selenoprofiles_genewise	CDS	7109174	7109254	.	-	.	phase "."; gene_id "SelK.2.selenocysteine"; transcript_id "SelK.2.selenocysteine"; Reference "SelK.2.selenocysteine.lonchura_striata.GCF_005870125_1_lonStrDom2_genomic";
NC_042578.1	selenoprofiles_genewise	CDS	7108487	7108583	.	-	.	phase "."; gene_id "SelK.2.selenocysteine"; transcript_id "SelK.2.selenocysteine"; Reference "SelK.2.selenocysteine.lonchura_striata.GCF_005870125_1_lonStrDom2_genomic";
NC_042578.1	selenoprofiles_secposition	Selenocysteine	7108496	7108498	.	-	.	phase "."; gene_id "Sec1:SelK.2.selenocysteine"; transcript_id "Sec1:SelK.2.selenocysteine"; Reference "SelK.2.selenocysteine.lonchura_striata.GCF_005870125_1_lonStrDom2_genomic";
NC_042581.1	selenoprofiles_exonerate	CDS	255001	255039	.	-	.	phase "."; gene_id "SelM.3.selenocysteine"; transcript_id "SelM.3.selenocysteine"; Reference "SelM.3.selenocysteine.lonchura_striata.GCF_005870125_1_lonStrDom2_genomic";
NC_042581.1	selenoprofiles_exonerate	CDS	254887	254921	.	-	.	phase "."; gene_id "SelM.3.selenocysteine"; transcript_id "SelM.3.selenocysteine"; Reference "SelM.3.selenocysteine.lonchura_striata.GCF_005870125_1_lonStrDom2_genomic";
NC_042581.1	selenoprofiles_exonerate	CDS	254364	254442	.	-	.	phase "."; gene_id "SelM.3.selenocysteine"; transcript_id "SelM.3.selenocysteine"; Reference "SelM.3.selenocysteine.lonchura_striata.GCF_005870125_1_lonStrDom2_genomic";
NC_042581.1	selenoprofiles_exonerate	CDS	254062	254274	.	-	.	phase "."; gene_id "SelM.3.selenocysteine"; transcript_id "SelM.3.selenocysteine"; Reference "SelM.3.selenocysteine.lonchura_striata.GCF_005870125_1_lonStrDom2_genomic";
NC_042581.1	selenoprofiles_secposition	Selenocysteine	255022	255024	.	-	.	phase "."; gene_id "Sec1:SelM.3.selenocysteine"; transcript_id "Sec1:SelM.3.selenocysteine"; Reference "SelM.3.selenocysteine.lonchura_striata.GCF_005870125_1_lonStrDom2_genomic";
NC_042588.1	selenoprofiles_genewise	CDS	6011101	6011244	.	-	.	phase "."; gene_id "SelN.5.selenocysteine"; transcript_id "SelN.5.selenocysteine"; Reference "SelN.5.selenocysteine.lonchura_striata.GCF_005870125_1_lonStrDom2_genomic";
NC_042588.1	selenoprofiles_genewise	CDS	6008313	6008430	.	-	.	phase "."; gene_id "SelN.5.selenocysteine"; transcript_id "SelN.5.selenocysteine"; Reference "SelN.5.selenocysteine.lonchura_striata.GCF_005870125_1_lonStrDom2_genomic";
NC_042588.1	selenoprofiles_genewise	CDS	6007779	6007909	.	-	.	phase "."; gene_id "SelN.5.selenocysteine"; transcript_id "SelN.5.selenocysteine"; Reference "SelN.5.selenocysteine.lonchura_striata.GCF_005870125_1_lonStrDom2_genomic";
NC_042588.1	selenoprofiles_genewise	CDS	6007139	6007351	.	-	.	phase "."; gene_id "SelN.5.selenocysteine"; transcript_id "SelN.5.selenocysteine"; Reference "SelN.5.selenocysteine.lonchura_striata.GCF_005870125_1_lonStrDom2_genomic";
NC_042588.1	selenoprofiles_genewise	CDS	6006317	6006441	.	-	.	phase "."; gene_id "SelN.5.selenocysteine"; transcript_id "SelN.5.selenocysteine"; Reference "SelN.5.selenocysteine.lonchura_striata.GCF_005870125_1_lonStrDom2_genomic";
NC_042588.1	selenoprofiles_genewise	CDS	6005552	6005689	.	-	.	phase "."; gene_id "SelN.5.selenocysteine"; transcript_id "SelN.5.selenocysteine"; Reference "SelN.5.selenocysteine.lonchura_striata.GCF_005870125_1_lonStrDom2_genomic";
NC_042588.1	selenoprofiles_genewise	CDS	6004684	6004765	.	-	.	phase "."; gene_id "SelN.5.selenocysteine"; transcript_id "SelN.5.selenocysteine"; Reference "SelN.5.selenocysteine.lonchura_striata.GCF_005870125_1_lonStrDom2_genomic";
NC_042588.1	selenoprofiles_genewise	CDS	6003557	6003745	.	-	.	phase "."; gene_id "SelN.5.selenocysteine"; transcript_id "SelN.5.selenocysteine"; Reference "SelN.5.selenocysteine.lonchura_striata.GCF_005870125_1_lonStrDom2_genomic";
NC_042588.1	selenoprofiles_genewise	CDS	6002489	6002594	.	-	.	phase "."; gene_id "SelN.5.selenocysteine"; transcript_id "SelN.5.selenocysteine"; Reference "SelN.5.selenocysteine.lonchura_striata.GCF_005870125_1_lonStrDom2_genomic";
NC_042588.1	selenoprofiles_genewise	CDS	6001680	6001792	.	-	.	phase "."; gene_id "SelN.5.selenocysteine"; transcript_id "SelN.5.selenocysteine"; Reference "SelN.5.selenocysteine.lonchura_striata.GCF_005870125_1_lonStrDom2_genomic";
NC_042588.1	selenoprofiles_genewise	CDS	6000986	6001087	.	-	.	phase "."; gene_id "SelN.5.selenocysteine"; transcript_id "SelN.5.selenocysteine"; Reference "SelN.5.selenocysteine.lonchura_striata.GCF_005870125_1_lonStrDom2_genomic";
NC_042588.1	selenoprofiles_genewise	CDS	5999942	6000112	.	-	.	phase "."; gene_id "SelN.5.selenocysteine"; transcript_id "SelN.5.selenocysteine"; Reference "SelN.5.selenocysteine.lonchura_striata.GCF_005870125_1_lonStrDom2_genomic";
NC_042588.1	selenoprofiles_secposition	Selenocysteine	6002490	6002492	.	-	.	phase "."; gene_id "Sec1:SelN.5.selenocysteine"; transcript_id "Sec1:SelN.5.selenocysteine"; Reference "SelN.5.selenocysteine.lonchura_striata.GCF_005870125_1_lonStrDom2_genomic";
NC_042566.1	selenoprofiles_genewise	CDS	44493847	44494352	.	-	.	phase "."; gene_id "SelO.8.selenocysteine"; transcript_id "SelO.8.selenocysteine"; Reference "SelO.8.selenocysteine.lonchura_striata.GCF_005870125_1_lonStrDom2_genomic";
NC_042566.1	selenoprofiles_genewise	CDS	44492572	44492775	.	-	.	phase "."; gene_id "SelO.8.selenocysteine"; transcript_id "SelO.8.selenocysteine"; Reference "SelO.8.selenocysteine.lonchura_striata.GCF_005870125_1_lonStrDom2_genomic";
NC_042566.1	selenoprofiles_genewise	CDS	44491474	44491654	.	-	.	phase "."; gene_id "SelO.8.selenocysteine"; transcript_id "SelO.8.selenocysteine"; Reference "SelO.8.selenocysteine.lonchura_striata.GCF_005870125_1_lonStrDom2_genomic";
NC_042566.1	selenoprofiles_genewise	CDS	44488365	44488495	.	-	.	phase "."; gene_id "SelO.8.selenocysteine"; transcript_id "SelO.8.selenocysteine"; Reference "SelO.8.selenocysteine.lonchura_striata.GCF_005870125_1_lonStrDom2_genomic";
NC_042566.1	selenoprofiles_genewise	CDS	44487718	44487998	.	-	.	phase "."; gene_id "SelO.8.selenocysteine"; transcript_id "SelO.8.selenocysteine"; Reference "SelO.8.selenocysteine.lonchura_striata.GCF_005870125_1_lonStrDom2_genomic";
NC_042566.1	selenoprofiles_genewise	CDS	44487220	44487370	.	-	.	phase "."; gene_id "SelO.8.selenocysteine"; transcript_id "SelO.8.selenocysteine"; Reference "SelO.8.selenocysteine.lonchura_striata.GCF_005870125_1_lonStrDom2_genomic";
NC_042566.1	selenoprofiles_genewise	CDS	44485335	44485520	.	-	.	phase "."; gene_id "SelO.8.selenocysteine"; transcript_id "SelO.8.selenocysteine"; Reference "SelO.8.selenocysteine.lonchura_striata.GCF_005870125_1_lonStrDom2_genomic";
NC_042566.1	selenoprofiles_genewise	CDS	44484116	44484272	.	-	.	phase "."; gene_id "SelO.8.selenocysteine"; transcript_id "SelO.8.selenocysteine"; Reference "SelO.8.selenocysteine.lonchura_striata.GCF_005870125_1_lonStrDom2_genomic";
NC_042566.1	selenoprofiles_genewise	CDS	44483227	44483421	.	-	.	phase "."; gene_id "SelO.8.selenocysteine"; transcript_id "SelO.8.selenocysteine"; Reference "SelO.8.selenocysteine.lonchura_striata.GCF_005870125_1_lonStrDom2_genomic";
NC_042566.1	selenoprofiles_secposition	Selenocysteine	44483236	44483238	.	-	.	phase "."; gene_id "Sec1:SelO.8.selenocysteine"; transcript_id "Sec1:SelO.8.selenocysteine"; Reference "SelO.8.selenocysteine.lonchura_striata.GCF_005870125_1_lonStrDom2_genomic";
NC_042574.1	selenoprofiles_genewise	CDS	21556275	21556483	.	-	.	phase "."; gene_id "SelP.2.selenocysteine"; transcript_id "SelP.2.selenocysteine"; Reference "SelP.2.selenocysteine.lonchura_striata.GCF_005870125_1_lonStrDom2_genomic";
NC_042574.1	selenoprofiles_genewise	CDS	21555964	21556176	.	-	.	phase "."; gene_id "SelP.2.selenocysteine"; transcript_id "SelP.2.selenocysteine"; Reference "SelP.2.selenocysteine.lonchura_striata.GCF_005870125_1_lonStrDom2_genomic";
NC_042574.1	selenoprofiles_genewise	CDS	21555690	21555825	.	-	.	phase "."; gene_id "SelP.2.selenocysteine"; transcript_id "SelP.2.selenocysteine"; Reference "SelP.2.selenocysteine.lonchura_striata.GCF_005870125_1_lonStrDom2_genomic";
NC_042574.1	selenoprofiles_genewise	CDS	21554815	21555060	.	-	.	phase "."; gene_id "SelP.2.selenocysteine"; transcript_id "SelP.2.selenocysteine"; Reference "SelP.2.selenocysteine.lonchura_striata.GCF_005870125_1_lonStrDom2_genomic";
NC_042574.1	selenoprofiles_secposition	Selenocysteine	21556301	21556303	.	-	.	phase "."; gene_id "Sec1:SelP.2.selenocysteine"; transcript_id "Sec1:SelP.2.selenocysteine"; Reference "SelP.2.selenocysteine.lonchura_striata.GCF_005870125_1_lonStrDom2_genomic";
NC_042595.1	selenoprofiles_genewise	CDS	39166303	39166493	.	-	.	phase "."; gene_id "SelP.3.selenocysteine"; transcript_id "SelP.3.selenocysteine"; Reference "SelP.3.selenocysteine.lonchura_striata.GCF_005870125_1_lonStrDom2_genomic";
NC_042595.1	selenoprofiles_genewise	CDS	39164920	39165132	.	-	.	phase "."; gene_id "SelP.3.selenocysteine"; transcript_id "SelP.3.selenocysteine"; Reference "SelP.3.selenocysteine.lonchura_striata.GCF_005870125_1_lonStrDom2_genomic";
NC_042595.1	selenoprofiles_genewise	CDS	39163160	39163316	.	-	.	phase "."; gene_id "SelP.3.selenocysteine"; transcript_id "SelP.3.selenocysteine"; Reference "SelP.3.selenocysteine.lonchura_striata.GCF_005870125_1_lonStrDom2_genomic";
NC_042595.1	selenoprofiles_secposition	Selenocysteine	39166329	39166331	.	-	.	phase "."; gene_id "Sec1:SelP.3.selenocysteine"; transcript_id "Sec1:SelP.3.selenocysteine"; Reference "SelP.3.selenocysteine.lonchura_striata.GCF_005870125_1_lonStrDom2_genomic";
NC_042580.1	selenoprofiles_genewise	CDS	12610378	12610432	.	-	.	phase "."; gene_id "SelR.1.selenocysteine"; transcript_id "SelR.1.selenocysteine"; Reference "SelR.1.selenocysteine.lonchura_striata.GCF_005870125_1_lonStrDom2_genomic";
NC_042580.1	selenoprofiles_genewise	CDS	12609970	12610112	.	-	.	phase "."; gene_id "SelR.1.selenocysteine"; transcript_id "SelR.1.selenocysteine"; Reference "SelR.1.selenocysteine.lonchura_striata.GCF_005870125_1_lonStrDom2_genomic";
NC_042580.1	selenoprofiles_genewise	CDS	12609116	12609565	.	-	.	phase "."; gene_id "SelR.1.selenocysteine"; transcript_id "SelR.1.selenocysteine"; Reference "SelR.1.selenocysteine.lonchura_striata.GCF_005870125_1_lonStrDom2_genomic";
NC_042580.1	selenoprofiles_secposition	Selenocysteine	12609485	12609487	.	-	.	phase "."; gene_id "Sec1:SelR.1.selenocysteine"; transcript_id "Sec1:SelR.1.selenocysteine"; Reference "SelR.1.selenocysteine.lonchura_striata.GCF_005870125_1_lonStrDom2_genomic";
NC_042576.1	selenoprofiles_genewise	CDS	18162597	18162678	.	-	.	phase "."; gene_id "SelS.4.selenocysteine"; transcript_id "SelS.4.selenocysteine"; Reference "SelS.4.selenocysteine.lonchura_striata.GCF_005870125_1_lonStrDom2_genomic";
NC_042576.1	selenoprofiles_genewise	CDS	18162350	18162484	.	-	.	phase "."; gene_id "SelS.4.selenocysteine"; transcript_id "SelS.4.selenocysteine"; Reference "SelS.4.selenocysteine.lonchura_striata.GCF_005870125_1_lonStrDom2_genomic";
NC_042576.1	selenoprofiles_genewise	CDS	18160596	18160702	.	-	.	phase "."; gene_id "SelS.4.selenocysteine"; transcript_id "SelS.4.selenocysteine"; Reference "SelS.4.selenocysteine.lonchura_striata.GCF_005870125_1_lonStrDom2_genomic";
NC_042576.1	selenoprofiles_genewise	CDS	18159833	18159922	.	-	.	phase "."; gene_id "SelS.4.selenocysteine"; transcript_id "SelS.4.selenocysteine"; Reference "SelS.4.selenocysteine.lonchura_striata.GCF_005870125_1_lonStrDom2_genomic";
NC_042576.1	selenoprofiles_genewise	CDS	18159664	18159742	.	-	.	phase "."; gene_id "SelS.4.selenocysteine"; transcript_id "SelS.4.selenocysteine"; Reference "SelS.4.selenocysteine.lonchura_striata.GCF_005870125_1_lonStrDom2_genomic";
NC_042576.1	selenoprofiles_genewise	CDS	18157627	18157712	.	-	.	phase "."; gene_id "SelS.4.selenocysteine"; transcript_id "SelS.4.selenocysteine"; Reference "SelS.4.selenocysteine.lonchura_striata.GCF_005870125_1_lonStrDom2_genomic";
NC_042576.1	selenoprofiles_secposition	Selenocysteine	18157633	18157635	.	-	.	phase "."; gene_id "Sec1:SelS.4.selenocysteine"; transcript_id "Sec1:SelS.4.selenocysteine"; Reference "SelS.4.selenocysteine.lonchura_striata.GCF_005870125_1_lonStrDom2_genomic";
NC_042572.1	selenoprofiles_genewise	CDS	10686965	10687142	.	-	.	phase "."; gene_id "SelU.6.selenocysteine"; transcript_id "SelU.6.selenocysteine"; Reference "SelU.6.selenocysteine.lonchura_striata.GCF_005870125_1_lonStrDom2_genomic";
NC_042572.1	selenoprofiles_genewise	CDS	10686504	10686595	.	-	.	phase "."; gene_id "SelU.6.selenocysteine"; transcript_id "SelU.6.selenocysteine"; Reference "SelU.6.selenocysteine.lonchura_striata.GCF_005870125_1_lonStrDom2_genomic";
NC_042572.1	selenoprofiles_genewise	CDS	10684511	10684651	.	-	.	phase "."; gene_id "SelU.6.selenocysteine"; transcript_id "SelU.6.selenocysteine"; Reference "SelU.6.selenocysteine.lonchura_striata.GCF_005870125_1_lonStrDom2_genomic";
NC_042572.1	selenoprofiles_genewise	CDS	10683658	10683822	.	-	.	phase "."; gene_id "SelU.6.selenocysteine"; transcript_id "SelU.6.selenocysteine"; Reference "SelU.6.selenocysteine.lonchura_striata.GCF_005870125_1_lonStrDom2_genomic";
NC_042572.1	selenoprofiles_genewise	CDS	10683427	10683525	.	-	.	phase "."; gene_id "SelU.6.selenocysteine"; transcript_id "SelU.6.selenocysteine"; Reference "SelU.6.selenocysteine.lonchura_striata.GCF_005870125_1_lonStrDom2_genomic";
NC_042572.1	selenoprofiles_secposition	Selenocysteine	10686519	10686521	.	-	.	phase "."; gene_id "Sec1:SelU.6.selenocysteine"; transcript_id "Sec1:SelU.6.selenocysteine"; Reference "SelU.6.selenocysteine.lonchura_striata.GCF_005870125_1_lonStrDom2_genomic";
NC_042578.1	selenoprofiles_genewise	CDS	10440553	10440828	.	+	.	phase "."; gene_id "TR.8.selenocysteine"; transcript_id "TR.8.selenocysteine"; Reference "TR.8.selenocysteine.lonchura_striata.GCF_005870125_1_lonStrDom2_genomic";
NC_042578.1	selenoprofiles_genewise	CDS	10446258	10446318	.	+	.	phase "."; gene_id "TR.8.selenocysteine"; transcript_id "TR.8.selenocysteine"; Reference "TR.8.selenocysteine.lonchura_striata.GCF_005870125_1_lonStrDom2_genomic";
NC_042578.1	selenoprofiles_genewise	CDS	10447909	10448018	.	+	.	phase "."; gene_id "TR.8.selenocysteine"; transcript_id "TR.8.selenocysteine"; Reference "TR.8.selenocysteine.lonchura_striata.GCF_005870125_1_lonStrDom2_genomic";
NC_042578.1	selenoprofiles_genewise	CDS	10448201	10448314	.	+	.	phase "."; gene_id "TR.8.selenocysteine"; transcript_id "TR.8.selenocysteine"; Reference "TR.8.selenocysteine.lonchura_striata.GCF_005870125_1_lonStrDom2_genomic";
NC_042578.1	selenoprofiles_genewise	CDS	10450139	10450211	.	+	.	phase "."; gene_id "TR.8.selenocysteine"; transcript_id "TR.8.selenocysteine"; Reference "TR.8.selenocysteine.lonchura_striata.GCF_005870125_1_lonStrDom2_genomic";
NC_042578.1	selenoprofiles_genewise	CDS	10451038	10451157	.	+	.	phase "."; gene_id "TR.8.selenocysteine"; transcript_id "TR.8.selenocysteine"; Reference "TR.8.selenocysteine.lonchura_striata.GCF_005870125_1_lonStrDom2_genomic";
NC_042578.1	selenoprofiles_genewise	CDS	10451536	10451678	.	+	.	phase "."; gene_id "TR.8.selenocysteine"; transcript_id "TR.8.selenocysteine"; Reference "TR.8.selenocysteine.lonchura_striata.GCF_005870125_1_lonStrDom2_genomic";
NC_042578.1	selenoprofiles_genewise	CDS	10453081	10453196	.	+	.	phase "."; gene_id "TR.8.selenocysteine"; transcript_id "TR.8.selenocysteine"; Reference "TR.8.selenocysteine.lonchura_striata.GCF_005870125_1_lonStrDom2_genomic";
NC_042578.1	selenoprofiles_genewise	CDS	10453308	10453527	.	+	.	phase "."; gene_id "TR.8.selenocysteine"; transcript_id "TR.8.selenocysteine"; Reference "TR.8.selenocysteine.lonchura_striata.GCF_005870125_1_lonStrDom2_genomic";
NC_042578.1	selenoprofiles_genewise	CDS	10453721	10453843	.	+	.	phase "."; gene_id "TR.8.selenocysteine"; transcript_id "TR.8.selenocysteine"; Reference "TR.8.selenocysteine.lonchura_striata.GCF_005870125_1_lonStrDom2_genomic";
NC_042578.1	selenoprofiles_genewise	CDS	10454261	10454337	.	+	.	phase "."; gene_id "TR.8.selenocysteine"; transcript_id "TR.8.selenocysteine"; Reference "TR.8.selenocysteine.lonchura_striata.GCF_005870125_1_lonStrDom2_genomic";
NC_042578.1	selenoprofiles_genewise	CDS	10454907	10455063	.	+	.	phase "."; gene_id "TR.8.selenocysteine"; transcript_id "TR.8.selenocysteine"; Reference "TR.8.selenocysteine.lonchura_striata.GCF_005870125_1_lonStrDom2_genomic";
NC_042578.1	selenoprofiles_genewise	CDS	10455292	10455399	.	+	.	phase "."; gene_id "TR.8.selenocysteine"; transcript_id "TR.8.selenocysteine"; Reference "TR.8.selenocysteine.lonchura_striata.GCF_005870125_1_lonStrDom2_genomic";
NC_042578.1	selenoprofiles_genewise	CDS	10456269	10456364	.	+	.	phase "."; gene_id "TR.8.selenocysteine"; transcript_id "TR.8.selenocysteine"; Reference "TR.8.selenocysteine.lonchura_striata.GCF_005870125_1_lonStrDom2_genomic";
NC_042578.1	selenoprofiles_genewise	CDS	10456576	10456710	.	+	.	phase "."; gene_id "TR.8.selenocysteine"; transcript_id "TR.8.selenocysteine"; Reference "TR.8.selenocysteine.lonchura_striata.GCF_005870125_1_lonStrDom2_genomic";
NC_042578.1	selenoprofiles_genewise	CDS	10456834	10456902	.	+	.	phase "."; gene_id "TR.8.selenocysteine"; transcript_id "TR.8.selenocysteine"; Reference "TR.8.selenocysteine.lonchura_striata.GCF_005870125_1_lonStrDom2_genomic";
NC_042578.1	selenoprofiles_secposition	Selenocysteine	10456894	10456896	.	+	.	phase "."; gene_id "Sec1:TR.8.selenocysteine"; transcript_id "Sec1:TR.8.selenocysteine"; Reference "TR.8.selenocysteine.lonchura_striata.GCF_005870125_1_lonStrDom2_genomic";
NC_042566.1	selenoprofiles_genewise	CDS	61881255	61881422	.	+	.	phase "."; gene_id "TR.19.selenocysteine"; transcript_id "TR.19.selenocysteine"; Reference "TR.19.selenocysteine.lonchura_striata.GCF_005870125_1_lonStrDom2_genomic";
NC_042566.1	selenoprofiles_genewise	CDS	61884654	61884726	.	+	.	phase "."; gene_id "TR.19.selenocysteine"; transcript_id "TR.19.selenocysteine"; Reference "TR.19.selenocysteine.lonchura_striata.GCF_005870125_1_lonStrDom2_genomic";
NC_042566.1	selenoprofiles_genewise	CDS	61884842	61884961	.	+	.	phase "."; gene_id "TR.19.selenocysteine"; transcript_id "TR.19.selenocysteine"; Reference "TR.19.selenocysteine.lonchura_striata.GCF_005870125_1_lonStrDom2_genomic";
NC_042566.1	selenoprofiles_genewise	CDS	61885854	61885996	.	+	.	phase "."; gene_id "TR.19.selenocysteine"; transcript_id "TR.19.selenocysteine"; Reference "TR.19.selenocysteine.lonchura_striata.GCF_005870125_1_lonStrDom2_genomic";
NC_042566.1	selenoprofiles_genewise	CDS	61886126	61886241	.	+	.	phase "."; gene_id "TR.19.selenocysteine"; transcript_id "TR.19.selenocysteine"; Reference "TR.19.selenocysteine.lonchura_striata.GCF_005870125_1_lonStrDom2_genomic";
NC_042566.1	selenoprofiles_genewise	CDS	61887741	61887966	.	+	.	phase "."; gene_id "TR.19.selenocysteine"; transcript_id "TR.19.selenocysteine"; Reference "TR.19.selenocysteine.lonchura_striata.GCF_005870125_1_lonStrDom2_genomic";
NC_042566.1	selenoprofiles_genewise	CDS	61890054	61890146	.	+	.	phase "."; gene_id "TR.19.selenocysteine"; transcript_id "TR.19.selenocysteine"; Reference "TR.19.selenocysteine.lonchura_striata.GCF_005870125_1_lonStrDom2_genomic";
NC_042566.1	selenoprofiles_genewise	CDS	61891851	61891927	.	+	.	phase "."; gene_id "TR.19.selenocysteine"; transcript_id "TR.19.selenocysteine"; Reference "TR.19.selenocysteine.lonchura_striata.GCF_005870125_1_lonStrDom2_genomic";
NC_042566.1	selenoprofiles_genewise	CDS	61893524	61893680	.	+	.	phase "."; gene_id "TR.19.selenocysteine"; transcript_id "TR.19.selenocysteine"; Reference "TR.19.selenocysteine.lonchura_striata.GCF_005870125_1_lonStrDom2_genomic";
NC_042566.1	selenoprofiles_genewise	CDS	61895801	61895908	.	+	.	phase "."; gene_id "TR.19.selenocysteine"; transcript_id "TR.19.selenocysteine"; Reference "TR.19.selenocysteine.lonchura_striata.GCF_005870125_1_lonStrDom2_genomic";
NC_042566.1	selenoprofiles_genewise	CDS	61897312	61897407	.	+	.	phase "."; gene_id "TR.19.selenocysteine"; transcript_id "TR.19.selenocysteine"; Reference "TR.19.selenocysteine.lonchura_striata.GCF_005870125_1_lonStrDom2_genomic";
NC_042566.1	selenoprofiles_genewise	CDS	61899572	61899706	.	+	.	phase "."; gene_id "TR.19.selenocysteine"; transcript_id "TR.19.selenocysteine"; Reference "TR.19.selenocysteine.lonchura_striata.GCF_005870125_1_lonStrDom2_genomic";
NC_042566.1	selenoprofiles_genewise	CDS	61902886	61902954	.	+	.	phase "."; gene_id "TR.19.selenocysteine"; transcript_id "TR.19.selenocysteine"; Reference "TR.19.selenocysteine.lonchura_striata.GCF_005870125_1_lonStrDom2_genomic";
NC_042566.1	selenoprofiles_secposition	Selenocysteine	61902946	61902948	.	+	.	phase "."; gene_id "Sec1:TR.19.selenocysteine"; transcript_id "Sec1:TR.19.selenocysteine"; Reference "TR.19.selenocysteine.lonchura_striata.GCF_005870125_1_lonStrDom2_genomic";
NC_042581.1	selenoprofiles_genewise	CDS	6833620	6833692	.	-	.	phase "."; gene_id "TR.32.selenocysteine"; transcript_id "TR.32.selenocysteine"; Reference "TR.32.selenocysteine.lonchura_striata.GCF_005870125_1_lonStrDom2_genomic";
NC_042581.1	selenoprofiles_genewise	CDS	6832606	6832671	.	-	.	phase "."; gene_id "TR.32.selenocysteine"; transcript_id "TR.32.selenocysteine"; Reference "TR.32.selenocysteine.lonchura_striata.GCF_005870125_1_lonStrDom2_genomic";
NC_042581.1	selenoprofiles_genewise	CDS	6831857	6831913	.	-	.	phase "."; gene_id "TR.32.selenocysteine"; transcript_id "TR.32.selenocysteine"; Reference "TR.32.selenocysteine.lonchura_striata.GCF_005870125_1_lonStrDom2_genomic";
NC_042581.1	selenoprofiles_genewise	CDS	6831121	6831265	.	-	.	phase "."; gene_id "TR.32.selenocysteine"; transcript_id "TR.32.selenocysteine"; Reference "TR.32.selenocysteine.lonchura_striata.GCF_005870125_1_lonStrDom2_genomic";
NC_042581.1	selenoprofiles_genewise	CDS	6830722	6830796	.	-	.	phase "."; gene_id "TR.32.selenocysteine"; transcript_id "TR.32.selenocysteine"; Reference "TR.32.selenocysteine.lonchura_striata.GCF_005870125_1_lonStrDom2_genomic";
NC_042581.1	selenoprofiles_genewise	CDS	6829831	6829909	.	-	.	phase "."; gene_id "TR.32.selenocysteine"; transcript_id "TR.32.selenocysteine"; Reference "TR.32.selenocysteine.lonchura_striata.GCF_005870125_1_lonStrDom2_genomic";
NC_042581.1	selenoprofiles_genewise	CDS	6828826	6828888	.	-	.	phase "."; gene_id "TR.32.selenocysteine"; transcript_id "TR.32.selenocysteine"; Reference "TR.32.selenocysteine.lonchura_striata.GCF_005870125_1_lonStrDom2_genomic";
NC_042581.1	selenoprofiles_genewise	CDS	6828400	6828470	.	-	.	phase "."; gene_id "TR.32.selenocysteine"; transcript_id "TR.32.selenocysteine"; Reference "TR.32.selenocysteine.lonchura_striata.GCF_005870125_1_lonStrDom2_genomic";
NC_042581.1	selenoprofiles_genewise	CDS	6824992	6825011	.	-	.	phase "."; gene_id "TR.32.selenocysteine"; transcript_id "TR.32.selenocysteine"; Reference "TR.32.selenocysteine.lonchura_striata.GCF_005870125_1_lonStrDom2_genomic";
NC_042581.1	selenoprofiles_genewise	CDS	6824542	6824637	.	-	.	phase "."; gene_id "TR.32.selenocysteine"; transcript_id "TR.32.selenocysteine"; Reference "TR.32.selenocysteine.lonchura_striata.GCF_005870125_1_lonStrDom2_genomic";
NC_042581.1	selenoprofiles_genewise	CDS	6823079	6823297	.	-	.	phase "."; gene_id "TR.32.selenocysteine"; transcript_id "TR.32.selenocysteine"; Reference "TR.32.selenocysteine.lonchura_striata.GCF_005870125_1_lonStrDom2_genomic";
NC_042581.1	selenoprofiles_genewise	CDS	6816777	6816913	.	-	.	phase "."; gene_id "TR.32.selenocysteine"; transcript_id "TR.32.selenocysteine"; Reference "TR.32.selenocysteine.lonchura_striata.GCF_005870125_1_lonStrDom2_genomic";
NC_042581.1	selenoprofiles_genewise	CDS	6811371	6811466	.	-	.	phase "."; gene_id "TR.32.selenocysteine"; transcript_id "TR.32.selenocysteine"; Reference "TR.32.selenocysteine.lonchura_striata.GCF_005870125_1_lonStrDom2_genomic";
NC_042581.1	selenoprofiles_genewise	CDS	6811064	6811156	.	-	.	phase "."; gene_id "TR.32.selenocysteine"; transcript_id "TR.32.selenocysteine"; Reference "TR.32.selenocysteine.lonchura_striata.GCF_005870125_1_lonStrDom2_genomic";
NC_042581.1	selenoprofiles_genewise	CDS	6810194	6810265	.	-	.	phase "."; gene_id "TR.32.selenocysteine"; transcript_id "TR.32.selenocysteine"; Reference "TR.32.selenocysteine.lonchura_striata.GCF_005870125_1_lonStrDom2_genomic";
NC_042581.1	selenoprofiles_genewise	CDS	6808338	6808435	.	-	.	phase "."; gene_id "TR.32.selenocysteine"; transcript_id "TR.32.selenocysteine"; Reference "TR.32.selenocysteine.lonchura_striata.GCF_005870125_1_lonStrDom2_genomic";
NC_042581.1	selenoprofiles_genewise	CDS	6805954	6806083	.	-	.	phase "."; gene_id "TR.32.selenocysteine"; transcript_id "TR.32.selenocysteine"; Reference "TR.32.selenocysteine.lonchura_striata.GCF_005870125_1_lonStrDom2_genomic";
NC_042581.1	selenoprofiles_secposition	Selenocysteine	6805960	6805962	.	-	.	phase "."; gene_id "Sec1:TR.32.selenocysteine"; transcript_id "Sec1:TR.32.selenocysteine"; Reference "TR.32.selenocysteine.lonchura_striata.GCF_005870125_1_lonStrDom2_genomic";
NC_042575.1	selenoprofiles_genewise	CDS	322277	322443	.	+	.	phase "."; gene_id "SelT.2.selenocysteine"; transcript_id "SelT.2.selenocysteine"; Reference "SelT.2.selenocysteine.lonchura_striata.GCF_005870125_1_lonStrDom2_genomic";
NC_042575.1	selenoprofiles_genewise	CDS	323620	323730	.	+	.	phase "."; gene_id "SelT.2.selenocysteine"; transcript_id "SelT.2.selenocysteine"; Reference "SelT.2.selenocysteine.lonchura_striata.GCF_005870125_1_lonStrDom2_genomic";
NC_042575.1	selenoprofiles_genewise	CDS	324772	324898	.	+	.	phase "."; gene_id "SelT.2.selenocysteine"; transcript_id "SelT.2.selenocysteine"; Reference "SelT.2.selenocysteine.lonchura_striata.GCF_005870125_1_lonStrDom2_genomic";
NC_042575.1	selenoprofiles_genewise	CDS	326129	326216	.	+	.	phase "."; gene_id "SelT.2.selenocysteine"; transcript_id "SelT.2.selenocysteine"; Reference "SelT.2.selenocysteine.lonchura_striata.GCF_005870125_1_lonStrDom2_genomic";
NC_042575.1	selenoprofiles_genewise	CDS	326918	327042	.	+	.	phase "."; gene_id "SelT.2.selenocysteine"; transcript_id "SelT.2.selenocysteine"; Reference "SelT.2.selenocysteine.lonchura_striata.GCF_005870125_1_lonStrDom2_genomic";
NC_042575.1	selenoprofiles_secposition	Selenocysteine	323627	323629	.	+	.	phase "."; gene_id "Sec1:SelT.2.selenocysteine"; transcript_id "Sec1:SelT.2.selenocysteine"; Reference "SelT.2.selenocysteine.lonchura_striata.GCF_005870125_1_lonStrDom2_genomic";
VWYV01000037.1	selenoprofiles_genewise	CDS	1900218	1901042	.	-	.	phase "."; gene_id "DI.1.selenocysteine"; transcript_id "DI.1.selenocysteine"; Reference "DI.1.selenocysteine.lophotis_ruficrista.GCA_013396455_1_ASM1339645v1_genomic";
VWYV01000037.1	selenoprofiles_secposition	Selenocysteine	1900629	1900631	.	-	.	phase "."; gene_id "Sec1:DI.1.selenocysteine"; transcript_id "Sec1:DI.1.selenocysteine"; Reference "DI.1.selenocysteine.lophotis_ruficrista.GCA_013396455_1_ASM1339645v1_genomic";
VWYV01000421.1	selenoprofiles_genewise	CDS	664254	664475	.	-	.	phase "."; gene_id "DI.3.selenocysteine"; transcript_id "DI.3.selenocysteine"; Reference "DI.3.selenocysteine.lophotis_ruficrista.GCA_013396455_1_ASM1339645v1_genomic";
VWYV01000421.1	selenoprofiles_genewise	CDS	652754	653326	.	-	.	phase "."; gene_id "DI.3.selenocysteine"; transcript_id "DI.3.selenocysteine"; Reference "DI.3.selenocysteine.lophotis_ruficrista.GCA_013396455_1_ASM1339645v1_genomic";
VWYV01000421.1	selenoprofiles_secposition	Selenocysteine	653153	653155	.	-	.	phase "."; gene_id "Sec1:DI.3.selenocysteine"; transcript_id "Sec1:DI.3.selenocysteine"; Reference "DI.3.selenocysteine.lophotis_ruficrista.GCA_013396455_1_ASM1339645v1_genomic";
VWYV01000925.1	selenoprofiles_genewise	CDS	172978	173398	.	+	.	phase "."; gene_id "DI.5.selenocysteine"; transcript_id "DI.5.selenocysteine"; Reference "DI.5.selenocysteine.lophotis_ruficrista.GCA_013396455_1_ASM1339645v1_genomic";
VWYV01000925.1	selenoprofiles_genewise	CDS	175133	175276	.	+	.	phase "."; gene_id "DI.5.selenocysteine"; transcript_id "DI.5.selenocysteine"; Reference "DI.5.selenocysteine.lophotis_ruficrista.GCA_013396455_1_ASM1339645v1_genomic";
VWYV01000925.1	selenoprofiles_genewise	CDS	176470	176669	.	+	.	phase "."; gene_id "DI.5.selenocysteine"; transcript_id "DI.5.selenocysteine"; Reference "DI.5.selenocysteine.lophotis_ruficrista.GCA_013396455_1_ASM1339645v1_genomic";
VWYV01000925.1	selenoprofiles_genewise	CDS	177154	177219	.	+	.	phase "."; gene_id "DI.5.selenocysteine"; transcript_id "DI.5.selenocysteine"; Reference "DI.5.selenocysteine.lophotis_ruficrista.GCA_013396455_1_ASM1339645v1_genomic";
VWYV01000925.1	selenoprofiles_secposition	Selenocysteine	175171	175173	.	+	.	phase "."; gene_id "Sec1:DI.5.selenocysteine"; transcript_id "Sec1:DI.5.selenocysteine"; Reference "DI.5.selenocysteine.lophotis_ruficrista.GCA_013396455_1_ASM1339645v1_genomic";
VWYV01001479.1	selenoprofiles_exonerate	CDS	85289	85322	.	+	.	phase "."; gene_id "GPx.3.selenocysteine"; transcript_id "GPx.3.selenocysteine"; Reference "GPx.3.selenocysteine.lophotis_ruficrista.GCA_013396455_1_ASM1339645v1_genomic";
VWYV01001479.1	selenoprofiles_exonerate	CDS	203257	203465	.	+	.	phase "."; gene_id "GPx.3.selenocysteine"; transcript_id "GPx.3.selenocysteine"; Reference "GPx.3.selenocysteine.lophotis_ruficrista.GCA_013396455_1_ASM1339645v1_genomic";
VWYV01001479.1	selenoprofiles_exonerate	CDS	203563	203928	.	+	.	phase "."; gene_id "GPx.3.selenocysteine"; transcript_id "GPx.3.selenocysteine"; Reference "GPx.3.selenocysteine.lophotis_ruficrista.GCA_013396455_1_ASM1339645v1_genomic";
VWYV01001479.1	selenoprofiles_secposition	Selenocysteine	203358	203360	.	+	.	phase "."; gene_id "Sec1:GPx.3.selenocysteine"; transcript_id "Sec1:GPx.3.selenocysteine"; Reference "GPx.3.selenocysteine.lophotis_ruficrista.GCA_013396455_1_ASM1339645v1_genomic";
VWYV01000010.1	selenoprofiles_genewise	CDS	1078584	1078872	.	-	.	phase "."; gene_id "GPx.7.selenocysteine"; transcript_id "GPx.7.selenocysteine"; Reference "GPx.7.selenocysteine.lophotis_ruficrista.GCA_013396455_1_ASM1339645v1_genomic";
VWYV01000010.1	selenoprofiles_genewise	CDS	1078239	1078356	.	-	.	phase "."; gene_id "GPx.7.selenocysteine"; transcript_id "GPx.7.selenocysteine"; Reference "GPx.7.selenocysteine.lophotis_ruficrista.GCA_013396455_1_ASM1339645v1_genomic";
VWYV01000010.1	selenoprofiles_genewise	CDS	1077959	1078058	.	-	.	phase "."; gene_id "GPx.7.selenocysteine"; transcript_id "GPx.7.selenocysteine"; Reference "GPx.7.selenocysteine.lophotis_ruficrista.GCA_013396455_1_ASM1339645v1_genomic";
VWYV01000010.1	selenoprofiles_genewise	CDS	1077648	1077866	.	-	.	phase "."; gene_id "GPx.7.selenocysteine"; transcript_id "GPx.7.selenocysteine"; Reference "GPx.7.selenocysteine.lophotis_ruficrista.GCA_013396455_1_ASM1339645v1_genomic";
VWYV01000010.1	selenoprofiles_secposition	Selenocysteine	1078606	1078608	.	-	.	phase "."; gene_id "Sec1:GPx.7.selenocysteine"; transcript_id "Sec1:GPx.7.selenocysteine"; Reference "GPx.7.selenocysteine.lophotis_ruficrista.GCA_013396455_1_ASM1339645v1_genomic";
VWYV01001411.1	selenoprofiles_exonerate	CDS	145632	145787	.	-	.	phase "."; gene_id "GPx.12.selenocysteine"; transcript_id "GPx.12.selenocysteine"; Reference "GPx.12.selenocysteine.lophotis_ruficrista.GCA_013396455_1_ASM1339645v1_genomic";
VWYV01001411.1	selenoprofiles_exonerate	CDS	145364	145515	.	-	.	phase "."; gene_id "GPx.12.selenocysteine"; transcript_id "GPx.12.selenocysteine"; Reference "GPx.12.selenocysteine.lophotis_ruficrista.GCA_013396455_1_ASM1339645v1_genomic";
VWYV01001411.1	selenoprofiles_exonerate	CDS	144858	145215	.	-	.	phase "."; gene_id "GPx.12.selenocysteine"; transcript_id "GPx.12.selenocysteine"; Reference "GPx.12.selenocysteine.lophotis_ruficrista.GCA_013396455_1_ASM1339645v1_genomic";
VWYV01001411.1	selenoprofiles_secposition	Selenocysteine	145737	145739	.	-	.	phase "."; gene_id "Sec1:GPx.12.selenocysteine"; transcript_id "Sec1:GPx.12.selenocysteine"; Reference "GPx.12.selenocysteine.lophotis_ruficrista.GCA_013396455_1_ASM1339645v1_genomic";
VWYV01000505.1	selenoprofiles_genewise	CDS	180796	180963	.	+	.	phase "."; gene_id "Sel15.3.selenocysteine"; transcript_id "Sel15.3.selenocysteine"; Reference "Sel15.3.selenocysteine.lophotis_ruficrista.GCA_013396455_1_ASM1339645v1_genomic";
VWYV01000505.1	selenoprofiles_genewise	CDS	193760	193823	.	+	.	phase "."; gene_id "Sel15.3.selenocysteine"; transcript_id "Sel15.3.selenocysteine"; Reference "Sel15.3.selenocysteine.lophotis_ruficrista.GCA_013396455_1_ASM1339645v1_genomic";
VWYV01000505.1	selenoprofiles_genewise	CDS	202798	202847	.	+	.	phase "."; gene_id "Sel15.3.selenocysteine"; transcript_id "Sel15.3.selenocysteine"; Reference "Sel15.3.selenocysteine.lophotis_ruficrista.GCA_013396455_1_ASM1339645v1_genomic";
VWYV01000505.1	selenoprofiles_genewise	CDS	205241	205372	.	+	.	phase "."; gene_id "Sel15.3.selenocysteine"; transcript_id "Sel15.3.selenocysteine"; Reference "Sel15.3.selenocysteine.lophotis_ruficrista.GCA_013396455_1_ASM1339645v1_genomic";
VWYV01000505.1	selenoprofiles_secposition	Selenocysteine	193793	193795	.	+	.	phase "."; gene_id "Sec1:Sel15.3.selenocysteine"; transcript_id "Sec1:Sel15.3.selenocysteine"; Reference "Sel15.3.selenocysteine.lophotis_ruficrista.GCA_013396455_1_ASM1339645v1_genomic";
VWYV01000132.1	selenoprofiles_genewise	CDS	541	1478	.	+	.	phase "."; gene_id "SelH.1.selenocysteine"; transcript_id "SelH.1.selenocysteine"; Reference "SelH.1.selenocysteine.lophotis_ruficrista.GCA_013396455_1_ASM1339645v1_genomic";
VWYV01000132.1	selenoprofiles_genewise	CDS	2538	2856	.	+	.	phase "."; gene_id "SelH.1.selenocysteine"; transcript_id "SelH.1.selenocysteine"; Reference "SelH.1.selenocysteine.lophotis_ruficrista.GCA_013396455_1_ASM1339645v1_genomic";
VWYV01000132.1	selenoprofiles_secposition	Selenocysteine	2545	2547	.	+	.	phase "."; gene_id "Sec1:SelH.1.selenocysteine"; transcript_id "Sec1:SelH.1.selenocysteine"; Reference "SelH.1.selenocysteine.lophotis_ruficrista.GCA_013396455_1_ASM1339645v1_genomic";
VWYV01002302.1	selenoprofiles_exonerate	CDS	12949	13026	.	+	.	phase "."; gene_id "SelI.6.selenocysteine"; transcript_id "SelI.6.selenocysteine"; Reference "SelI.6.selenocysteine.lophotis_ruficrista.GCA_013396455_1_ASM1339645v1_genomic";
VWYV01002302.1	selenoprofiles_exonerate	CDS	13320	13428	.	+	.	phase "."; gene_id "SelI.6.selenocysteine"; transcript_id "SelI.6.selenocysteine"; Reference "SelI.6.selenocysteine.lophotis_ruficrista.GCA_013396455_1_ASM1339645v1_genomic";
VWYV01002302.1	selenoprofiles_exonerate	CDS	15193	15267	.	+	.	phase "."; gene_id "SelI.6.selenocysteine"; transcript_id "SelI.6.selenocysteine"; Reference "SelI.6.selenocysteine.lophotis_ruficrista.GCA_013396455_1_ASM1339645v1_genomic";
VWYV01002302.1	selenoprofiles_exonerate	CDS	15731	15993	.	+	.	phase "."; gene_id "SelI.6.selenocysteine"; transcript_id "SelI.6.selenocysteine"; Reference "SelI.6.selenocysteine.lophotis_ruficrista.GCA_013396455_1_ASM1339645v1_genomic";
VWYV01002302.1	selenoprofiles_exonerate	CDS	17262	17370	.	+	.	phase "."; gene_id "SelI.6.selenocysteine"; transcript_id "SelI.6.selenocysteine"; Reference "SelI.6.selenocysteine.lophotis_ruficrista.GCA_013396455_1_ASM1339645v1_genomic";
VWYV01002302.1	selenoprofiles_exonerate	CDS	18491	18539	.	+	.	phase "."; gene_id "SelI.6.selenocysteine"; transcript_id "SelI.6.selenocysteine"; Reference "SelI.6.selenocysteine.lophotis_ruficrista.GCA_013396455_1_ASM1339645v1_genomic";
VWYV01002302.1	selenoprofiles_exonerate	CDS	18993	19173	.	+	.	phase "."; gene_id "SelI.6.selenocysteine"; transcript_id "SelI.6.selenocysteine"; Reference "SelI.6.selenocysteine.lophotis_ruficrista.GCA_013396455_1_ASM1339645v1_genomic";
VWYV01002302.1	selenoprofiles_exonerate	CDS	19470	19652	.	+	.	phase "."; gene_id "SelI.6.selenocysteine"; transcript_id "SelI.6.selenocysteine"; Reference "SelI.6.selenocysteine.lophotis_ruficrista.GCA_013396455_1_ASM1339645v1_genomic";
VWYV01002302.1	selenoprofiles_exonerate	CDS	20907	21023	.	+	.	phase "."; gene_id "SelI.6.selenocysteine"; transcript_id "SelI.6.selenocysteine"; Reference "SelI.6.selenocysteine.lophotis_ruficrista.GCA_013396455_1_ASM1339645v1_genomic";
VWYV01002302.1	selenoprofiles_secposition	Selenocysteine	20970	20972	.	+	.	phase "."; gene_id "Sec1:SelI.6.selenocysteine"; transcript_id "Sec1:SelI.6.selenocysteine"; Reference "SelI.6.selenocysteine.lophotis_ruficrista.GCA_013396455_1_ASM1339645v1_genomic";
VWYV01000109.1	selenoprofiles_genewise	CDS	1088126	1088226	.	+	.	phase "."; gene_id "SelK.2.selenocysteine"; transcript_id "SelK.2.selenocysteine"; Reference "SelK.2.selenocysteine.lophotis_ruficrista.GCA_013396455_1_ASM1339645v1_genomic";
VWYV01000109.1	selenoprofiles_genewise	CDS	1089004	1089084	.	+	.	phase "."; gene_id "SelK.2.selenocysteine"; transcript_id "SelK.2.selenocysteine"; Reference "SelK.2.selenocysteine.lophotis_ruficrista.GCA_013396455_1_ASM1339645v1_genomic";
VWYV01000109.1	selenoprofiles_genewise	CDS	1089752	1089848	.	+	.	phase "."; gene_id "SelK.2.selenocysteine"; transcript_id "SelK.2.selenocysteine"; Reference "SelK.2.selenocysteine.lophotis_ruficrista.GCA_013396455_1_ASM1339645v1_genomic";
VWYV01000109.1	selenoprofiles_secposition	Selenocysteine	1089837	1089839	.	+	.	phase "."; gene_id "Sec1:SelK.2.selenocysteine"; transcript_id "Sec1:SelK.2.selenocysteine"; Reference "SelK.2.selenocysteine.lophotis_ruficrista.GCA_013396455_1_ASM1339645v1_genomic";
VWYV01000017.1	selenoprofiles_genewise	CDS	2973414	2973531	.	+	.	phase "."; gene_id "SelN.3.selenocysteine"; transcript_id "SelN.3.selenocysteine"; Reference "SelN.3.selenocysteine.lophotis_ruficrista.GCA_013396455_1_ASM1339645v1_genomic";
VWYV01000017.1	selenoprofiles_genewise	CDS	2974337	2974467	.	+	.	phase "."; gene_id "SelN.3.selenocysteine"; transcript_id "SelN.3.selenocysteine"; Reference "SelN.3.selenocysteine.lophotis_ruficrista.GCA_013396455_1_ASM1339645v1_genomic";
VWYV01000017.1	selenoprofiles_genewise	CDS	2974950	2975162	.	+	.	phase "."; gene_id "SelN.3.selenocysteine"; transcript_id "SelN.3.selenocysteine"; Reference "SelN.3.selenocysteine.lophotis_ruficrista.GCA_013396455_1_ASM1339645v1_genomic";
VWYV01000017.1	selenoprofiles_genewise	CDS	2976000	2976124	.	+	.	phase "."; gene_id "SelN.3.selenocysteine"; transcript_id "SelN.3.selenocysteine"; Reference "SelN.3.selenocysteine.lophotis_ruficrista.GCA_013396455_1_ASM1339645v1_genomic";
VWYV01000017.1	selenoprofiles_genewise	CDS	2976964	2977101	.	+	.	phase "."; gene_id "SelN.3.selenocysteine"; transcript_id "SelN.3.selenocysteine"; Reference "SelN.3.selenocysteine.lophotis_ruficrista.GCA_013396455_1_ASM1339645v1_genomic";
VWYV01000017.1	selenoprofiles_genewise	CDS	2978747	2978828	.	+	.	phase "."; gene_id "SelN.3.selenocysteine"; transcript_id "SelN.3.selenocysteine"; Reference "SelN.3.selenocysteine.lophotis_ruficrista.GCA_013396455_1_ASM1339645v1_genomic";
VWYV01000017.1	selenoprofiles_genewise	CDS	2979833	2980021	.	+	.	phase "."; gene_id "SelN.3.selenocysteine"; transcript_id "SelN.3.selenocysteine"; Reference "SelN.3.selenocysteine.lophotis_ruficrista.GCA_013396455_1_ASM1339645v1_genomic";
VWYV01000017.1	selenoprofiles_genewise	CDS	2981071	2981176	.	+	.	phase "."; gene_id "SelN.3.selenocysteine"; transcript_id "SelN.3.selenocysteine"; Reference "SelN.3.selenocysteine.lophotis_ruficrista.GCA_013396455_1_ASM1339645v1_genomic";
VWYV01000017.1	selenoprofiles_genewise	CDS	2982035	2982147	.	+	.	phase "."; gene_id "SelN.3.selenocysteine"; transcript_id "SelN.3.selenocysteine"; Reference "SelN.3.selenocysteine.lophotis_ruficrista.GCA_013396455_1_ASM1339645v1_genomic";
VWYV01000017.1	selenoprofiles_genewise	CDS	2982820	2982921	.	+	.	phase "."; gene_id "SelN.3.selenocysteine"; transcript_id "SelN.3.selenocysteine"; Reference "SelN.3.selenocysteine.lophotis_ruficrista.GCA_013396455_1_ASM1339645v1_genomic";
VWYV01000017.1	selenoprofiles_genewise	CDS	2984117	2984287	.	+	.	phase "."; gene_id "SelN.3.selenocysteine"; transcript_id "SelN.3.selenocysteine"; Reference "SelN.3.selenocysteine.lophotis_ruficrista.GCA_013396455_1_ASM1339645v1_genomic";
VWYV01000017.1	selenoprofiles_secposition	Selenocysteine	2981173	2981175	.	+	.	phase "."; gene_id "Sec1:SelN.3.selenocysteine"; transcript_id "Sec1:SelN.3.selenocysteine"; Reference "SelN.3.selenocysteine.lophotis_ruficrista.GCA_013396455_1_ASM1339645v1_genomic";
VWYV01000073.1	selenoprofiles_genewise	CDS	845829	846085	.	-	.	phase "."; gene_id "SelO.5.selenocysteine"; transcript_id "SelO.5.selenocysteine"; Reference "SelO.5.selenocysteine.lophotis_ruficrista.GCA_013396455_1_ASM1339645v1_genomic";
VWYV01000073.1	selenoprofiles_genewise	CDS	844269	844472	.	-	.	phase "."; gene_id "SelO.5.selenocysteine"; transcript_id "SelO.5.selenocysteine"; Reference "SelO.5.selenocysteine.lophotis_ruficrista.GCA_013396455_1_ASM1339645v1_genomic";
VWYV01000073.1	selenoprofiles_genewise	CDS	843518	843698	.	-	.	phase "."; gene_id "SelO.5.selenocysteine"; transcript_id "SelO.5.selenocysteine"; Reference "SelO.5.selenocysteine.lophotis_ruficrista.GCA_013396455_1_ASM1339645v1_genomic";
VWYV01000073.1	selenoprofiles_genewise	CDS	839851	839981	.	-	.	phase "."; gene_id "SelO.5.selenocysteine"; transcript_id "SelO.5.selenocysteine"; Reference "SelO.5.selenocysteine.lophotis_ruficrista.GCA_013396455_1_ASM1339645v1_genomic";
VWYV01000073.1	selenoprofiles_genewise	CDS	839161	839441	.	-	.	phase "."; gene_id "SelO.5.selenocysteine"; transcript_id "SelO.5.selenocysteine"; Reference "SelO.5.selenocysteine.lophotis_ruficrista.GCA_013396455_1_ASM1339645v1_genomic";
VWYV01000073.1	selenoprofiles_genewise	CDS	838645	838795	.	-	.	phase "."; gene_id "SelO.5.selenocysteine"; transcript_id "SelO.5.selenocysteine"; Reference "SelO.5.selenocysteine.lophotis_ruficrista.GCA_013396455_1_ASM1339645v1_genomic";
VWYV01000073.1	selenoprofiles_genewise	CDS	836271	836456	.	-	.	phase "."; gene_id "SelO.5.selenocysteine"; transcript_id "SelO.5.selenocysteine"; Reference "SelO.5.selenocysteine.lophotis_ruficrista.GCA_013396455_1_ASM1339645v1_genomic";
VWYV01000073.1	selenoprofiles_genewise	CDS	835004	835160	.	-	.	phase "."; gene_id "SelO.5.selenocysteine"; transcript_id "SelO.5.selenocysteine"; Reference "SelO.5.selenocysteine.lophotis_ruficrista.GCA_013396455_1_ASM1339645v1_genomic";
VWYV01000073.1	selenoprofiles_genewise	CDS	834167	834361	.	-	.	phase "."; gene_id "SelO.5.selenocysteine"; transcript_id "SelO.5.selenocysteine"; Reference "SelO.5.selenocysteine.lophotis_ruficrista.GCA_013396455_1_ASM1339645v1_genomic";
VWYV01000073.1	selenoprofiles_secposition	Selenocysteine	834176	834178	.	-	.	phase "."; gene_id "Sec1:SelO.5.selenocysteine"; transcript_id "Sec1:SelO.5.selenocysteine"; Reference "SelO.5.selenocysteine.lophotis_ruficrista.GCA_013396455_1_ASM1339645v1_genomic";
VWYV01000252.1	selenoprofiles_genewise	CDS	322667	322875	.	+	.	phase "."; gene_id "SelP.2.selenocysteine"; transcript_id "SelP.2.selenocysteine"; Reference "SelP.2.selenocysteine.lophotis_ruficrista.GCA_013396455_1_ASM1339645v1_genomic";
VWYV01000252.1	selenoprofiles_genewise	CDS	322982	323194	.	+	.	phase "."; gene_id "SelP.2.selenocysteine"; transcript_id "SelP.2.selenocysteine"; Reference "SelP.2.selenocysteine.lophotis_ruficrista.GCA_013396455_1_ASM1339645v1_genomic";
VWYV01000252.1	selenoprofiles_genewise	CDS	323324	323459	.	+	.	phase "."; gene_id "SelP.2.selenocysteine"; transcript_id "SelP.2.selenocysteine"; Reference "SelP.2.selenocysteine.lophotis_ruficrista.GCA_013396455_1_ASM1339645v1_genomic";
VWYV01000252.1	selenoprofiles_genewise	CDS	324109	324354	.	+	.	phase "."; gene_id "SelP.2.selenocysteine"; transcript_id "SelP.2.selenocysteine"; Reference "SelP.2.selenocysteine.lophotis_ruficrista.GCA_013396455_1_ASM1339645v1_genomic";
VWYV01000252.1	selenoprofiles_secposition	Selenocysteine	322847	322849	.	+	.	phase "."; gene_id "Sec1:SelP.2.selenocysteine"; transcript_id "Sec1:SelP.2.selenocysteine"; Reference "SelP.2.selenocysteine.lophotis_ruficrista.GCA_013396455_1_ASM1339645v1_genomic";
VWYV01000173.1	selenoprofiles_genewise	CDS	686459	686649	.	-	.	phase "."; gene_id "SelP.3.selenocysteine"; transcript_id "SelP.3.selenocysteine"; Reference "SelP.3.selenocysteine.lophotis_ruficrista.GCA_013396455_1_ASM1339645v1_genomic";
VWYV01000173.1	selenoprofiles_genewise	CDS	684498	684710	.	-	.	phase "."; gene_id "SelP.3.selenocysteine"; transcript_id "SelP.3.selenocysteine"; Reference "SelP.3.selenocysteine.lophotis_ruficrista.GCA_013396455_1_ASM1339645v1_genomic";
VWYV01000173.1	selenoprofiles_genewise	CDS	682710	682827	.	-	.	phase "."; gene_id "SelP.3.selenocysteine"; transcript_id "SelP.3.selenocysteine"; Reference "SelP.3.selenocysteine.lophotis_ruficrista.GCA_013396455_1_ASM1339645v1_genomic";
VWYV01000173.1	selenoprofiles_genewise	CDS	681539	681817	.	-	.	phase "."; gene_id "SelP.3.selenocysteine"; transcript_id "SelP.3.selenocysteine"; Reference "SelP.3.selenocysteine.lophotis_ruficrista.GCA_013396455_1_ASM1339645v1_genomic";
VWYV01000173.1	selenoprofiles_secposition	Selenocysteine	686485	686487	.	-	.	phase "."; gene_id "Sec1:SelP.3.selenocysteine"; transcript_id "Sec1:SelP.3.selenocysteine"; Reference "SelP.3.selenocysteine.lophotis_ruficrista.GCA_013396455_1_ASM1339645v1_genomic";
VWYV01001066.1	selenoprofiles_exonerate	CDS	235185	235337	.	-	.	phase "."; gene_id "SelR.1.selenocysteine"; transcript_id "SelR.1.selenocysteine"; Reference "SelR.1.selenocysteine.lophotis_ruficrista.GCA_013396455_1_ASM1339645v1_genomic";
VWYV01001066.1	selenoprofiles_exonerate	CDS	234968	235082	.	-	.	phase "."; gene_id "SelR.1.selenocysteine"; transcript_id "SelR.1.selenocysteine"; Reference "SelR.1.selenocysteine.lophotis_ruficrista.GCA_013396455_1_ASM1339645v1_genomic";
VWYV01001066.1	selenoprofiles_exonerate	CDS	193207	193259	.	-	.	phase "."; gene_id "SelR.1.selenocysteine"; transcript_id "SelR.1.selenocysteine"; Reference "SelR.1.selenocysteine.lophotis_ruficrista.GCA_013396455_1_ASM1339645v1_genomic";
VWYV01001066.1	selenoprofiles_secposition	Selenocysteine	235002	235004	.	-	.	phase "."; gene_id "Sec1:SelR.1.selenocysteine"; transcript_id "Sec1:SelR.1.selenocysteine"; Reference "SelR.1.selenocysteine.lophotis_ruficrista.GCA_013396455_1_ASM1339645v1_genomic";
VWYV01000956.1	selenoprofiles_exonerate	CDS	223701	223767	.	+	.	phase "."; gene_id "SelS.5.selenocysteine"; transcript_id "SelS.5.selenocysteine"; Reference "SelS.5.selenocysteine.lophotis_ruficrista.GCA_013396455_1_ASM1339645v1_genomic";
VWYV01000956.1	selenoprofiles_exonerate	CDS	296715	296849	.	+	.	phase "."; gene_id "SelS.5.selenocysteine"; transcript_id "SelS.5.selenocysteine"; Reference "SelS.5.selenocysteine.lophotis_ruficrista.GCA_013396455_1_ASM1339645v1_genomic";
VWYV01000956.1	selenoprofiles_exonerate	CDS	298409	298515	.	+	.	phase "."; gene_id "SelS.5.selenocysteine"; transcript_id "SelS.5.selenocysteine"; Reference "SelS.5.selenocysteine.lophotis_ruficrista.GCA_013396455_1_ASM1339645v1_genomic";
VWYV01000956.1	selenoprofiles_exonerate	CDS	299582	299671	.	+	.	phase "."; gene_id "SelS.5.selenocysteine"; transcript_id "SelS.5.selenocysteine"; Reference "SelS.5.selenocysteine.lophotis_ruficrista.GCA_013396455_1_ASM1339645v1_genomic";
VWYV01000956.1	selenoprofiles_exonerate	CDS	299775	299853	.	+	.	phase "."; gene_id "SelS.5.selenocysteine"; transcript_id "SelS.5.selenocysteine"; Reference "SelS.5.selenocysteine.lophotis_ruficrista.GCA_013396455_1_ASM1339645v1_genomic";
VWYV01000956.1	selenoprofiles_exonerate	CDS	301041	301126	.	+	.	phase "."; gene_id "SelS.5.selenocysteine"; transcript_id "SelS.5.selenocysteine"; Reference "SelS.5.selenocysteine.lophotis_ruficrista.GCA_013396455_1_ASM1339645v1_genomic";
VWYV01000956.1	selenoprofiles_secposition	Selenocysteine	301118	301120	.	+	.	phase "."; gene_id "Sec1:SelS.5.selenocysteine"; transcript_id "Sec1:SelS.5.selenocysteine"; Reference "SelS.5.selenocysteine.lophotis_ruficrista.GCA_013396455_1_ASM1339645v1_genomic";
VWYV01000324.1	selenoprofiles_genewise	CDS	666362	666581	.	+	.	phase "."; gene_id "SelU.6.selenocysteine"; transcript_id "SelU.6.selenocysteine"; Reference "SelU.6.selenocysteine.lophotis_ruficrista.GCA_013396455_1_ASM1339645v1_genomic";
VWYV01000324.1	selenoprofiles_genewise	CDS	666952	667043	.	+	.	phase "."; gene_id "SelU.6.selenocysteine"; transcript_id "SelU.6.selenocysteine"; Reference "SelU.6.selenocysteine.lophotis_ruficrista.GCA_013396455_1_ASM1339645v1_genomic";
VWYV01000324.1	selenoprofiles_genewise	CDS	670008	670148	.	+	.	phase "."; gene_id "SelU.6.selenocysteine"; transcript_id "SelU.6.selenocysteine"; Reference "SelU.6.selenocysteine.lophotis_ruficrista.GCA_013396455_1_ASM1339645v1_genomic";
VWYV01000324.1	selenoprofiles_genewise	CDS	671140	671304	.	+	.	phase "."; gene_id "SelU.6.selenocysteine"; transcript_id "SelU.6.selenocysteine"; Reference "SelU.6.selenocysteine.lophotis_ruficrista.GCA_013396455_1_ASM1339645v1_genomic";
VWYV01000324.1	selenoprofiles_genewise	CDS	671442	671552	.	+	.	phase "."; gene_id "SelU.6.selenocysteine"; transcript_id "SelU.6.selenocysteine"; Reference "SelU.6.selenocysteine.lophotis_ruficrista.GCA_013396455_1_ASM1339645v1_genomic";
VWYV01000324.1	selenoprofiles_secposition	Selenocysteine	667026	667028	.	+	.	phase "."; gene_id "Sec1:SelU.6.selenocysteine"; transcript_id "Sec1:SelU.6.selenocysteine"; Reference "SelU.6.selenocysteine.lophotis_ruficrista.GCA_013396455_1_ASM1339645v1_genomic";
VWYV01000030.1	selenoprofiles_genewise	CDS	733443	733565	.	-	.	phase "."; gene_id "TR.9.selenocysteine"; transcript_id "TR.9.selenocysteine"; Reference "TR.9.selenocysteine.lophotis_ruficrista.GCA_013396455_1_ASM1339645v1_genomic";
VWYV01000030.1	selenoprofiles_genewise	CDS	725824	725884	.	-	.	phase "."; gene_id "TR.9.selenocysteine"; transcript_id "TR.9.selenocysteine"; Reference "TR.9.selenocysteine.lophotis_ruficrista.GCA_013396455_1_ASM1339645v1_genomic";
VWYV01000030.1	selenoprofiles_genewise	CDS	724957	725066	.	-	.	phase "."; gene_id "TR.9.selenocysteine"; transcript_id "TR.9.selenocysteine"; Reference "TR.9.selenocysteine.lophotis_ruficrista.GCA_013396455_1_ASM1339645v1_genomic";
VWYV01000030.1	selenoprofiles_genewise	CDS	724655	724768	.	-	.	phase "."; gene_id "TR.9.selenocysteine"; transcript_id "TR.9.selenocysteine"; Reference "TR.9.selenocysteine.lophotis_ruficrista.GCA_013396455_1_ASM1339645v1_genomic";
VWYV01000030.1	selenoprofiles_genewise	CDS	722712	722784	.	-	.	phase "."; gene_id "TR.9.selenocysteine"; transcript_id "TR.9.selenocysteine"; Reference "TR.9.selenocysteine.lophotis_ruficrista.GCA_013396455_1_ASM1339645v1_genomic";
VWYV01000030.1	selenoprofiles_genewise	CDS	721737	721856	.	-	.	phase "."; gene_id "TR.9.selenocysteine"; transcript_id "TR.9.selenocysteine"; Reference "TR.9.selenocysteine.lophotis_ruficrista.GCA_013396455_1_ASM1339645v1_genomic";
VWYV01000030.1	selenoprofiles_genewise	CDS	721183	721325	.	-	.	phase "."; gene_id "TR.9.selenocysteine"; transcript_id "TR.9.selenocysteine"; Reference "TR.9.selenocysteine.lophotis_ruficrista.GCA_013396455_1_ASM1339645v1_genomic";
VWYV01000030.1	selenoprofiles_genewise	CDS	719645	719760	.	-	.	phase "."; gene_id "TR.9.selenocysteine"; transcript_id "TR.9.selenocysteine"; Reference "TR.9.selenocysteine.lophotis_ruficrista.GCA_013396455_1_ASM1339645v1_genomic";
VWYV01000030.1	selenoprofiles_genewise	CDS	719317	719536	.	-	.	phase "."; gene_id "TR.9.selenocysteine"; transcript_id "TR.9.selenocysteine"; Reference "TR.9.selenocysteine.lophotis_ruficrista.GCA_013396455_1_ASM1339645v1_genomic";
VWYV01000030.1	selenoprofiles_genewise	CDS	718924	719046	.	-	.	phase "."; gene_id "TR.9.selenocysteine"; transcript_id "TR.9.selenocysteine"; Reference "TR.9.selenocysteine.lophotis_ruficrista.GCA_013396455_1_ASM1339645v1_genomic";
VWYV01000030.1	selenoprofiles_genewise	CDS	718257	718333	.	-	.	phase "."; gene_id "TR.9.selenocysteine"; transcript_id "TR.9.selenocysteine"; Reference "TR.9.selenocysteine.lophotis_ruficrista.GCA_013396455_1_ASM1339645v1_genomic";
VWYV01000030.1	selenoprofiles_genewise	CDS	717225	717381	.	-	.	phase "."; gene_id "TR.9.selenocysteine"; transcript_id "TR.9.selenocysteine"; Reference "TR.9.selenocysteine.lophotis_ruficrista.GCA_013396455_1_ASM1339645v1_genomic";
VWYV01000030.1	selenoprofiles_genewise	CDS	716919	717026	.	-	.	phase "."; gene_id "TR.9.selenocysteine"; transcript_id "TR.9.selenocysteine"; Reference "TR.9.selenocysteine.lophotis_ruficrista.GCA_013396455_1_ASM1339645v1_genomic";
VWYV01000030.1	selenoprofiles_genewise	CDS	716152	716247	.	-	.	phase "."; gene_id "TR.9.selenocysteine"; transcript_id "TR.9.selenocysteine"; Reference "TR.9.selenocysteine.lophotis_ruficrista.GCA_013396455_1_ASM1339645v1_genomic";
VWYV01000030.1	selenoprofiles_genewise	CDS	714520	714654	.	-	.	phase "."; gene_id "TR.9.selenocysteine"; transcript_id "TR.9.selenocysteine"; Reference "TR.9.selenocysteine.lophotis_ruficrista.GCA_013396455_1_ASM1339645v1_genomic";
VWYV01000030.1	selenoprofiles_genewise	CDS	714157	714225	.	-	.	phase "."; gene_id "TR.9.selenocysteine"; transcript_id "TR.9.selenocysteine"; Reference "TR.9.selenocysteine.lophotis_ruficrista.GCA_013396455_1_ASM1339645v1_genomic";
VWYV01000030.1	selenoprofiles_secposition	Selenocysteine	714163	714165	.	-	.	phase "."; gene_id "Sec1:TR.9.selenocysteine"; transcript_id "Sec1:TR.9.selenocysteine"; Reference "TR.9.selenocysteine.lophotis_ruficrista.GCA_013396455_1_ASM1339645v1_genomic";
VWYV01000574.1	selenoprofiles_genewise	CDS	488525	488689	.	-	.	phase "."; gene_id "TR.16.selenocysteine"; transcript_id "TR.16.selenocysteine"; Reference "TR.16.selenocysteine.lophotis_ruficrista.GCA_013396455_1_ASM1339645v1_genomic";
VWYV01000574.1	selenoprofiles_genewise	CDS	485089	485161	.	-	.	phase "."; gene_id "TR.16.selenocysteine"; transcript_id "TR.16.selenocysteine"; Reference "TR.16.selenocysteine.lophotis_ruficrista.GCA_013396455_1_ASM1339645v1_genomic";
VWYV01000574.1	selenoprofiles_genewise	CDS	484855	484974	.	-	.	phase "."; gene_id "TR.16.selenocysteine"; transcript_id "TR.16.selenocysteine"; Reference "TR.16.selenocysteine.lophotis_ruficrista.GCA_013396455_1_ASM1339645v1_genomic";
VWYV01000574.1	selenoprofiles_genewise	CDS	483926	484068	.	-	.	phase "."; gene_id "TR.16.selenocysteine"; transcript_id "TR.16.selenocysteine"; Reference "TR.16.selenocysteine.lophotis_ruficrista.GCA_013396455_1_ASM1339645v1_genomic";
VWYV01000574.1	selenoprofiles_genewise	CDS	483682	483797	.	-	.	phase "."; gene_id "TR.16.selenocysteine"; transcript_id "TR.16.selenocysteine"; Reference "TR.16.selenocysteine.lophotis_ruficrista.GCA_013396455_1_ASM1339645v1_genomic";
VWYV01000574.1	selenoprofiles_genewise	CDS	481652	481877	.	-	.	phase "."; gene_id "TR.16.selenocysteine"; transcript_id "TR.16.selenocysteine"; Reference "TR.16.selenocysteine.lophotis_ruficrista.GCA_013396455_1_ASM1339645v1_genomic";
VWYV01000574.1	selenoprofiles_genewise	CDS	478815	478907	.	-	.	phase "."; gene_id "TR.16.selenocysteine"; transcript_id "TR.16.selenocysteine"; Reference "TR.16.selenocysteine.lophotis_ruficrista.GCA_013396455_1_ASM1339645v1_genomic";
VWYV01000574.1	selenoprofiles_genewise	CDS	476978	477054	.	-	.	phase "."; gene_id "TR.16.selenocysteine"; transcript_id "TR.16.selenocysteine"; Reference "TR.16.selenocysteine.lophotis_ruficrista.GCA_013396455_1_ASM1339645v1_genomic";
VWYV01000574.1	selenoprofiles_genewise	CDS	475415	475571	.	-	.	phase "."; gene_id "TR.16.selenocysteine"; transcript_id "TR.16.selenocysteine"; Reference "TR.16.selenocysteine.lophotis_ruficrista.GCA_013396455_1_ASM1339645v1_genomic";
VWYV01000574.1	selenoprofiles_genewise	CDS	473099	473206	.	-	.	phase "."; gene_id "TR.16.selenocysteine"; transcript_id "TR.16.selenocysteine"; Reference "TR.16.selenocysteine.lophotis_ruficrista.GCA_013396455_1_ASM1339645v1_genomic";
VWYV01000574.1	selenoprofiles_genewise	CDS	470971	471066	.	-	.	phase "."; gene_id "TR.16.selenocysteine"; transcript_id "TR.16.selenocysteine"; Reference "TR.16.selenocysteine.lophotis_ruficrista.GCA_013396455_1_ASM1339645v1_genomic";
VWYV01000574.1	selenoprofiles_genewise	CDS	468580	468714	.	-	.	phase "."; gene_id "TR.16.selenocysteine"; transcript_id "TR.16.selenocysteine"; Reference "TR.16.selenocysteine.lophotis_ruficrista.GCA_013396455_1_ASM1339645v1_genomic";
VWYV01000574.1	selenoprofiles_genewise	CDS	465278	465346	.	-	.	phase "."; gene_id "TR.16.selenocysteine"; transcript_id "TR.16.selenocysteine"; Reference "TR.16.selenocysteine.lophotis_ruficrista.GCA_013396455_1_ASM1339645v1_genomic";
VWYV01000574.1	selenoprofiles_secposition	Selenocysteine	465284	465286	.	-	.	phase "."; gene_id "Sec1:TR.16.selenocysteine"; transcript_id "Sec1:TR.16.selenocysteine"; Reference "TR.16.selenocysteine.lophotis_ruficrista.GCA_013396455_1_ASM1339645v1_genomic";
VWYV01000055.1	selenoprofiles_genewise	CDS	672570	672645	.	+	.	phase "."; gene_id "TR.32.selenocysteine"; transcript_id "TR.32.selenocysteine"; Reference "TR.32.selenocysteine.lophotis_ruficrista.GCA_013396455_1_ASM1339645v1_genomic";
VWYV01000055.1	selenoprofiles_genewise	CDS	673773	673838	.	+	.	phase "."; gene_id "TR.32.selenocysteine"; transcript_id "TR.32.selenocysteine"; Reference "TR.32.selenocysteine.lophotis_ruficrista.GCA_013396455_1_ASM1339645v1_genomic";
VWYV01000055.1	selenoprofiles_genewise	CDS	674548	674604	.	+	.	phase "."; gene_id "TR.32.selenocysteine"; transcript_id "TR.32.selenocysteine"; Reference "TR.32.selenocysteine.lophotis_ruficrista.GCA_013396455_1_ASM1339645v1_genomic";
VWYV01000055.1	selenoprofiles_genewise	CDS	675117	675261	.	+	.	phase "."; gene_id "TR.32.selenocysteine"; transcript_id "TR.32.selenocysteine"; Reference "TR.32.selenocysteine.lophotis_ruficrista.GCA_013396455_1_ASM1339645v1_genomic";
VWYV01000055.1	selenoprofiles_genewise	CDS	675583	675657	.	+	.	phase "."; gene_id "TR.32.selenocysteine"; transcript_id "TR.32.selenocysteine"; Reference "TR.32.selenocysteine.lophotis_ruficrista.GCA_013396455_1_ASM1339645v1_genomic";
VWYV01000055.1	selenoprofiles_genewise	CDS	675895	675973	.	+	.	phase "."; gene_id "TR.32.selenocysteine"; transcript_id "TR.32.selenocysteine"; Reference "TR.32.selenocysteine.lophotis_ruficrista.GCA_013396455_1_ASM1339645v1_genomic";
VWYV01000055.1	selenoprofiles_genewise	CDS	676991	677053	.	+	.	phase "."; gene_id "TR.32.selenocysteine"; transcript_id "TR.32.selenocysteine"; Reference "TR.32.selenocysteine.lophotis_ruficrista.GCA_013396455_1_ASM1339645v1_genomic";
VWYV01000055.1	selenoprofiles_genewise	CDS	677582	677652	.	+	.	phase "."; gene_id "TR.32.selenocysteine"; transcript_id "TR.32.selenocysteine"; Reference "TR.32.selenocysteine.lophotis_ruficrista.GCA_013396455_1_ASM1339645v1_genomic";
VWYV01000055.1	selenoprofiles_genewise	CDS	682056	682075	.	+	.	phase "."; gene_id "TR.32.selenocysteine"; transcript_id "TR.32.selenocysteine"; Reference "TR.32.selenocysteine.lophotis_ruficrista.GCA_013396455_1_ASM1339645v1_genomic";
VWYV01000055.1	selenoprofiles_genewise	CDS	682455	682546	.	+	.	phase "."; gene_id "TR.32.selenocysteine"; transcript_id "TR.32.selenocysteine"; Reference "TR.32.selenocysteine.lophotis_ruficrista.GCA_013396455_1_ASM1339645v1_genomic";
VWYV01000055.1	selenoprofiles_genewise	CDS	685022	685196	.	+	.	phase "."; gene_id "TR.32.selenocysteine"; transcript_id "TR.32.selenocysteine"; Reference "TR.32.selenocysteine.lophotis_ruficrista.GCA_013396455_1_ASM1339645v1_genomic";
VWYV01000055.1	selenoprofiles_genewise	CDS	693484	693620	.	+	.	phase "."; gene_id "TR.32.selenocysteine"; transcript_id "TR.32.selenocysteine"; Reference "TR.32.selenocysteine.lophotis_ruficrista.GCA_013396455_1_ASM1339645v1_genomic";
VWYV01000055.1	selenoprofiles_genewise	CDS	699304	699399	.	+	.	phase "."; gene_id "TR.32.selenocysteine"; transcript_id "TR.32.selenocysteine"; Reference "TR.32.selenocysteine.lophotis_ruficrista.GCA_013396455_1_ASM1339645v1_genomic";
VWYV01000055.1	selenoprofiles_genewise	CDS	699636	699728	.	+	.	phase "."; gene_id "TR.32.selenocysteine"; transcript_id "TR.32.selenocysteine"; Reference "TR.32.selenocysteine.lophotis_ruficrista.GCA_013396455_1_ASM1339645v1_genomic";
VWYV01000055.1	selenoprofiles_genewise	CDS	701047	701118	.	+	.	phase "."; gene_id "TR.32.selenocysteine"; transcript_id "TR.32.selenocysteine"; Reference "TR.32.selenocysteine.lophotis_ruficrista.GCA_013396455_1_ASM1339645v1_genomic";
VWYV01000055.1	selenoprofiles_genewise	CDS	702995	703092	.	+	.	phase "."; gene_id "TR.32.selenocysteine"; transcript_id "TR.32.selenocysteine"; Reference "TR.32.selenocysteine.lophotis_ruficrista.GCA_013396455_1_ASM1339645v1_genomic";
VWYV01000055.1	selenoprofiles_genewise	CDS	705373	705502	.	+	.	phase "."; gene_id "TR.32.selenocysteine"; transcript_id "TR.32.selenocysteine"; Reference "TR.32.selenocysteine.lophotis_ruficrista.GCA_013396455_1_ASM1339645v1_genomic";
VWYV01000055.1	selenoprofiles_secposition	Selenocysteine	705494	705496	.	+	.	phase "."; gene_id "Sec1:TR.32.selenocysteine"; transcript_id "Sec1:TR.32.selenocysteine"; Reference "TR.32.selenocysteine.lophotis_ruficrista.GCA_013396455_1_ASM1339645v1_genomic";
VWYV01001345.1	selenoprofiles_genewise	CDS	158790	158899	.	-	.	phase "."; gene_id "SelT.2.selenocysteine"; transcript_id "SelT.2.selenocysteine"; Reference "SelT.2.selenocysteine.lophotis_ruficrista.GCA_013396455_1_ASM1339645v1_genomic";
VWYV01001345.1	selenoprofiles_genewise	CDS	157567	157693	.	-	.	phase "."; gene_id "SelT.2.selenocysteine"; transcript_id "SelT.2.selenocysteine"; Reference "SelT.2.selenocysteine.lophotis_ruficrista.GCA_013396455_1_ASM1339645v1_genomic";
VWYV01001345.1	selenoprofiles_genewise	CDS	156018	156105	.	-	.	phase "."; gene_id "SelT.2.selenocysteine"; transcript_id "SelT.2.selenocysteine"; Reference "SelT.2.selenocysteine.lophotis_ruficrista.GCA_013396455_1_ASM1339645v1_genomic";
VWYV01001345.1	selenoprofiles_genewise	CDS	154444	154568	.	-	.	phase "."; gene_id "SelT.2.selenocysteine"; transcript_id "SelT.2.selenocysteine"; Reference "SelT.2.selenocysteine.lophotis_ruficrista.GCA_013396455_1_ASM1339645v1_genomic";
VWYV01001345.1	selenoprofiles_secposition	Selenocysteine	158891	158893	.	-	.	phase "."; gene_id "Sec1:SelT.2.selenocysteine"; transcript_id "Sec1:SelT.2.selenocysteine"; Reference "SelT.2.selenocysteine.lophotis_ruficrista.GCA_013396455_1_ASM1339645v1_genomic";
VZSM01004353.1	selenoprofiles_genewise	CDS	11555	11778	.	-	.	phase "."; gene_id "SPS.10.selenocysteine"; transcript_id "SPS.10.selenocysteine"; Reference "SPS.10.selenocysteine.loxia_curvirostra.GCA_013398455_1_ASM1339845v1_genomic";
VZSM01004353.1	selenoprofiles_genewise	CDS	10139	10277	.	-	.	phase "."; gene_id "SPS.10.selenocysteine"; transcript_id "SPS.10.selenocysteine"; Reference "SPS.10.selenocysteine.loxia_curvirostra.GCA_013398455_1_ASM1339845v1_genomic";
VZSM01004353.1	selenoprofiles_genewise	CDS	9158	9265	.	-	.	phase "."; gene_id "SPS.10.selenocysteine"; transcript_id "SPS.10.selenocysteine"; Reference "SPS.10.selenocysteine.loxia_curvirostra.GCA_013398455_1_ASM1339845v1_genomic";
VZSM01004353.1	selenoprofiles_genewise	CDS	6477	6631	.	-	.	phase "."; gene_id "SPS.10.selenocysteine"; transcript_id "SPS.10.selenocysteine"; Reference "SPS.10.selenocysteine.loxia_curvirostra.GCA_013398455_1_ASM1339845v1_genomic";
VZSM01004353.1	selenoprofiles_genewise	CDS	5468	5558	.	-	.	phase "."; gene_id "SPS.10.selenocysteine"; transcript_id "SPS.10.selenocysteine"; Reference "SPS.10.selenocysteine.loxia_curvirostra.GCA_013398455_1_ASM1339845v1_genomic";
VZSM01004353.1	selenoprofiles_genewise	CDS	4851	4950	.	-	.	phase "."; gene_id "SPS.10.selenocysteine"; transcript_id "SPS.10.selenocysteine"; Reference "SPS.10.selenocysteine.loxia_curvirostra.GCA_013398455_1_ASM1339845v1_genomic";
VZSM01004353.1	selenoprofiles_genewise	CDS	3900	4112	.	-	.	phase "."; gene_id "SPS.10.selenocysteine"; transcript_id "SPS.10.selenocysteine"; Reference "SPS.10.selenocysteine.loxia_curvirostra.GCA_013398455_1_ASM1339845v1_genomic";
VZSM01004353.1	selenoprofiles_genewise	CDS	2467	2702	.	-	.	phase "."; gene_id "SPS.10.selenocysteine"; transcript_id "SPS.10.selenocysteine"; Reference "SPS.10.selenocysteine.loxia_curvirostra.GCA_013398455_1_ASM1339845v1_genomic";
VZSM01004353.1	selenoprofiles_secposition	Selenocysteine	11680	11682	.	-	.	phase "."; gene_id "Sec1:SPS.10.selenocysteine"; transcript_id "Sec1:SPS.10.selenocysteine"; Reference "SPS.10.selenocysteine.loxia_curvirostra.GCA_013398455_1_ASM1339845v1_genomic";
VZSM01003032.1	selenoprofiles_genewise	CDS	2732772	2733596	.	-	.	phase "."; gene_id "DI.1.selenocysteine"; transcript_id "DI.1.selenocysteine"; Reference "DI.1.selenocysteine.loxia_curvirostra.GCA_013398455_1_ASM1339845v1_genomic";
VZSM01003032.1	selenoprofiles_secposition	Selenocysteine	2733183	2733185	.	-	.	phase "."; gene_id "Sec1:DI.1.selenocysteine"; transcript_id "Sec1:DI.1.selenocysteine"; Reference "DI.1.selenocysteine.loxia_curvirostra.GCA_013398455_1_ASM1339845v1_genomic";
VZSM01001650.1	selenoprofiles_genewise	CDS	5036831	5037052	.	-	.	phase "."; gene_id "DI.3.selenocysteine"; transcript_id "DI.3.selenocysteine"; Reference "DI.3.selenocysteine.loxia_curvirostra.GCA_013398455_1_ASM1339845v1_genomic";
VZSM01001650.1	selenoprofiles_genewise	CDS	5025357	5025929	.	-	.	phase "."; gene_id "DI.3.selenocysteine"; transcript_id "DI.3.selenocysteine"; Reference "DI.3.selenocysteine.loxia_curvirostra.GCA_013398455_1_ASM1339845v1_genomic";
VZSM01001650.1	selenoprofiles_secposition	Selenocysteine	5025756	5025758	.	-	.	phase "."; gene_id "Sec1:DI.3.selenocysteine"; transcript_id "Sec1:DI.3.selenocysteine"; Reference "DI.3.selenocysteine.loxia_curvirostra.GCA_013398455_1_ASM1339845v1_genomic";
VZSM01002160.1	selenoprofiles_genewise	CDS	4591787	4592117	.	+	.	phase "."; gene_id "DI.5.selenocysteine"; transcript_id "DI.5.selenocysteine"; Reference "DI.5.selenocysteine.loxia_curvirostra.GCA_013398455_1_ASM1339845v1_genomic";
VZSM01002160.1	selenoprofiles_genewise	CDS	4593625	4593768	.	+	.	phase "."; gene_id "DI.5.selenocysteine"; transcript_id "DI.5.selenocysteine"; Reference "DI.5.selenocysteine.loxia_curvirostra.GCA_013398455_1_ASM1339845v1_genomic";
VZSM01002160.1	selenoprofiles_genewise	CDS	4594874	4595073	.	+	.	phase "."; gene_id "DI.5.selenocysteine"; transcript_id "DI.5.selenocysteine"; Reference "DI.5.selenocysteine.loxia_curvirostra.GCA_013398455_1_ASM1339845v1_genomic";
VZSM01002160.1	selenoprofiles_genewise	CDS	4595551	4595616	.	+	.	phase "."; gene_id "DI.5.selenocysteine"; transcript_id "DI.5.selenocysteine"; Reference "DI.5.selenocysteine.loxia_curvirostra.GCA_013398455_1_ASM1339845v1_genomic";
VZSM01002160.1	selenoprofiles_secposition	Selenocysteine	4593663	4593665	.	+	.	phase "."; gene_id "Sec1:DI.5.selenocysteine"; transcript_id "Sec1:DI.5.selenocysteine"; Reference "DI.5.selenocysteine.loxia_curvirostra.GCA_013398455_1_ASM1339845v1_genomic";
VZSM01003971.1	selenoprofiles_genewise	CDS	86459	87112	.	+	.	phase "."; gene_id "GPx.1.selenocysteine"; transcript_id "GPx.1.selenocysteine"; Reference "GPx.1.selenocysteine.loxia_curvirostra.GCA_013398455_1_ASM1339845v1_genomic";
VZSM01003971.1	selenoprofiles_secposition	Selenocysteine	86579	86581	.	+	.	phase "."; gene_id "Sec1:GPx.1.selenocysteine"; transcript_id "Sec1:GPx.1.selenocysteine"; Reference "GPx.1.selenocysteine.loxia_curvirostra.GCA_013398455_1_ASM1339845v1_genomic";
VZSM01005894.1	selenoprofiles_genewise	CDS	5900308	5900550	.	-	.	phase "."; gene_id "GPx.3.selenocysteine"; transcript_id "GPx.3.selenocysteine"; Reference "GPx.3.selenocysteine.loxia_curvirostra.GCA_013398455_1_ASM1339845v1_genomic";
VZSM01005894.1	selenoprofiles_genewise	CDS	5899860	5900210	.	-	.	phase "."; gene_id "GPx.3.selenocysteine"; transcript_id "GPx.3.selenocysteine"; Reference "GPx.3.selenocysteine.loxia_curvirostra.GCA_013398455_1_ASM1339845v1_genomic";
VZSM01005894.1	selenoprofiles_secposition	Selenocysteine	5900413	5900415	.	-	.	phase "."; gene_id "Sec1:GPx.3.selenocysteine"; transcript_id "Sec1:GPx.3.selenocysteine"; Reference "GPx.3.selenocysteine.loxia_curvirostra.GCA_013398455_1_ASM1339845v1_genomic";
VZSM01001116.1	selenoprofiles_genewise	CDS	9219602	9219773	.	+	.	phase "."; gene_id "GPx.5.selenocysteine"; transcript_id "GPx.5.selenocysteine"; Reference "GPx.5.selenocysteine.loxia_curvirostra.GCA_013398455_1_ASM1339845v1_genomic";
VZSM01001116.1	selenoprofiles_genewise	CDS	9219971	9220088	.	+	.	phase "."; gene_id "GPx.5.selenocysteine"; transcript_id "GPx.5.selenocysteine"; Reference "GPx.5.selenocysteine.loxia_curvirostra.GCA_013398455_1_ASM1339845v1_genomic";
VZSM01001116.1	selenoprofiles_genewise	CDS	9220274	9220373	.	+	.	phase "."; gene_id "GPx.5.selenocysteine"; transcript_id "GPx.5.selenocysteine"; Reference "GPx.5.selenocysteine.loxia_curvirostra.GCA_013398455_1_ASM1339845v1_genomic";
VZSM01001116.1	selenoprofiles_genewise	CDS	9220464	9220697	.	+	.	phase "."; gene_id "GPx.5.selenocysteine"; transcript_id "GPx.5.selenocysteine"; Reference "GPx.5.selenocysteine.loxia_curvirostra.GCA_013398455_1_ASM1339845v1_genomic";
VZSM01001116.1	selenoprofiles_secposition	Selenocysteine	9219749	9219751	.	+	.	phase "."; gene_id "Sec1:GPx.5.selenocysteine"; transcript_id "Sec1:GPx.5.selenocysteine"; Reference "GPx.5.selenocysteine.loxia_curvirostra.GCA_013398455_1_ASM1339845v1_genomic";
VZSM01006542.1	selenoprofiles_blast	CDS	228595	228669	.	-	.	phase "."; gene_id "GPx.7.selenocysteine"; transcript_id "GPx.7.selenocysteine"; Reference "GPx.7.selenocysteine.loxia_curvirostra.GCA_013398455_1_ASM1339845v1_genomic";
VZSM01006542.1	selenoprofiles_blast	CDS	228310	228450	.	-	.	phase "."; gene_id "GPx.7.selenocysteine"; transcript_id "GPx.7.selenocysteine"; Reference "GPx.7.selenocysteine.loxia_curvirostra.GCA_013398455_1_ASM1339845v1_genomic";
VZSM01006542.1	selenoprofiles_blast	CDS	228070	228228	.	-	.	phase "."; gene_id "GPx.7.selenocysteine"; transcript_id "GPx.7.selenocysteine"; Reference "GPx.7.selenocysteine.loxia_curvirostra.GCA_013398455_1_ASM1339845v1_genomic";
VZSM01006542.1	selenoprofiles_secposition	Selenocysteine	228412	228414	.	-	.	phase "."; gene_id "Sec1:GPx.7.selenocysteine"; transcript_id "Sec1:GPx.7.selenocysteine"; Reference "GPx.7.selenocysteine.loxia_curvirostra.GCA_013398455_1_ASM1339845v1_genomic";
VZSM01003231.1	selenoprofiles_genewise	CDS	3103275	3103442	.	-	.	phase "."; gene_id "Sel15.3.selenocysteine"; transcript_id "Sel15.3.selenocysteine"; Reference "Sel15.3.selenocysteine.loxia_curvirostra.GCA_013398455_1_ASM1339845v1_genomic";
VZSM01003231.1	selenoprofiles_genewise	CDS	3092419	3092482	.	-	.	phase "."; gene_id "Sel15.3.selenocysteine"; transcript_id "Sel15.3.selenocysteine"; Reference "Sel15.3.selenocysteine.loxia_curvirostra.GCA_013398455_1_ASM1339845v1_genomic";
VZSM01003231.1	selenoprofiles_genewise	CDS	3088728	3088777	.	-	.	phase "."; gene_id "Sel15.3.selenocysteine"; transcript_id "Sel15.3.selenocysteine"; Reference "Sel15.3.selenocysteine.loxia_curvirostra.GCA_013398455_1_ASM1339845v1_genomic";
VZSM01003231.1	selenoprofiles_genewise	CDS	3086924	3087055	.	-	.	phase "."; gene_id "Sel15.3.selenocysteine"; transcript_id "Sel15.3.selenocysteine"; Reference "Sel15.3.selenocysteine.loxia_curvirostra.GCA_013398455_1_ASM1339845v1_genomic";
VZSM01003231.1	selenoprofiles_secposition	Selenocysteine	3092447	3092449	.	-	.	phase "."; gene_id "Sec1:Sel15.3.selenocysteine"; transcript_id "Sec1:Sel15.3.selenocysteine"; Reference "Sel15.3.selenocysteine.loxia_curvirostra.GCA_013398455_1_ASM1339845v1_genomic";
VZSM01000693.1	selenoprofiles_genewise	CDS	845911	846080	.	+	.	phase "."; gene_id "SelH.2.selenocysteine"; transcript_id "SelH.2.selenocysteine"; Reference "SelH.2.selenocysteine.loxia_curvirostra.GCA_013398455_1_ASM1339845v1_genomic";
VZSM01000693.1	selenoprofiles_genewise	CDS	846158	846476	.	+	.	phase "."; gene_id "SelH.2.selenocysteine"; transcript_id "SelH.2.selenocysteine"; Reference "SelH.2.selenocysteine.loxia_curvirostra.GCA_013398455_1_ASM1339845v1_genomic";
VZSM01000693.1	selenoprofiles_secposition	Selenocysteine	846165	846167	.	+	.	phase "."; gene_id "Sec1:SelH.2.selenocysteine"; transcript_id "Sec1:SelH.2.selenocysteine"; Reference "SelH.2.selenocysteine.loxia_curvirostra.GCA_013398455_1_ASM1339845v1_genomic";
VZSM01006311.1	selenoprofiles_genewise	CDS	40164	40466	.	-	.	phase "."; gene_id "SelI.2.selenocysteine"; transcript_id "SelI.2.selenocysteine"; Reference "SelI.2.selenocysteine.loxia_curvirostra.GCA_013398455_1_ASM1339845v1_genomic";
VZSM01006311.1	selenoprofiles_genewise	CDS	25832	25900	.	-	.	phase "."; gene_id "SelI.2.selenocysteine"; transcript_id "SelI.2.selenocysteine"; Reference "SelI.2.selenocysteine.loxia_curvirostra.GCA_013398455_1_ASM1339845v1_genomic";
VZSM01006311.1	selenoprofiles_genewise	CDS	25435	25543	.	-	.	phase "."; gene_id "SelI.2.selenocysteine"; transcript_id "SelI.2.selenocysteine"; Reference "SelI.2.selenocysteine.loxia_curvirostra.GCA_013398455_1_ASM1339845v1_genomic";
VZSM01006311.1	selenoprofiles_genewise	CDS	23130	23204	.	-	.	phase "."; gene_id "SelI.2.selenocysteine"; transcript_id "SelI.2.selenocysteine"; Reference "SelI.2.selenocysteine.loxia_curvirostra.GCA_013398455_1_ASM1339845v1_genomic";
VZSM01006311.1	selenoprofiles_genewise	CDS	21553	21815	.	-	.	phase "."; gene_id "SelI.2.selenocysteine"; transcript_id "SelI.2.selenocysteine"; Reference "SelI.2.selenocysteine.loxia_curvirostra.GCA_013398455_1_ASM1339845v1_genomic";
VZSM01006311.1	selenoprofiles_genewise	CDS	19619	19727	.	-	.	phase "."; gene_id "SelI.2.selenocysteine"; transcript_id "SelI.2.selenocysteine"; Reference "SelI.2.selenocysteine.loxia_curvirostra.GCA_013398455_1_ASM1339845v1_genomic";
VZSM01006311.1	selenoprofiles_genewise	CDS	18130	18178	.	-	.	phase "."; gene_id "SelI.2.selenocysteine"; transcript_id "SelI.2.selenocysteine"; Reference "SelI.2.selenocysteine.loxia_curvirostra.GCA_013398455_1_ASM1339845v1_genomic";
VZSM01006311.1	selenoprofiles_genewise	CDS	17559	17739	.	-	.	phase "."; gene_id "SelI.2.selenocysteine"; transcript_id "SelI.2.selenocysteine"; Reference "SelI.2.selenocysteine.loxia_curvirostra.GCA_013398455_1_ASM1339845v1_genomic";
VZSM01006311.1	selenoprofiles_genewise	CDS	16606	16788	.	-	.	phase "."; gene_id "SelI.2.selenocysteine"; transcript_id "SelI.2.selenocysteine"; Reference "SelI.2.selenocysteine.loxia_curvirostra.GCA_013398455_1_ASM1339845v1_genomic";
VZSM01006311.1	selenoprofiles_genewise	CDS	14235	14351	.	-	.	phase "."; gene_id "SelI.2.selenocysteine"; transcript_id "SelI.2.selenocysteine"; Reference "SelI.2.selenocysteine.loxia_curvirostra.GCA_013398455_1_ASM1339845v1_genomic";
VZSM01006311.1	selenoprofiles_secposition	Selenocysteine	14286	14288	.	-	.	phase "."; gene_id "Sec1:SelI.2.selenocysteine"; transcript_id "Sec1:SelI.2.selenocysteine"; Reference "SelI.2.selenocysteine.loxia_curvirostra.GCA_013398455_1_ASM1339845v1_genomic";
VZSM01005894.1	selenoprofiles_exonerate	CDS	5497010	5497028	.	+	.	phase "."; gene_id "SelK.2.selenocysteine"; transcript_id "SelK.2.selenocysteine"; Reference "SelK.2.selenocysteine.loxia_curvirostra.GCA_013398455_1_ASM1339845v1_genomic";
VZSM01005894.1	selenoprofiles_exonerate	CDS	5497568	5497658	.	+	.	phase "."; gene_id "SelK.2.selenocysteine"; transcript_id "SelK.2.selenocysteine"; Reference "SelK.2.selenocysteine.loxia_curvirostra.GCA_013398455_1_ASM1339845v1_genomic";
VZSM01005894.1	selenoprofiles_exonerate	CDS	5498381	5498461	.	+	.	phase "."; gene_id "SelK.2.selenocysteine"; transcript_id "SelK.2.selenocysteine"; Reference "SelK.2.selenocysteine.loxia_curvirostra.GCA_013398455_1_ASM1339845v1_genomic";
VZSM01005894.1	selenoprofiles_exonerate	CDS	5498990	5499086	.	+	.	phase "."; gene_id "SelK.2.selenocysteine"; transcript_id "SelK.2.selenocysteine"; Reference "SelK.2.selenocysteine.loxia_curvirostra.GCA_013398455_1_ASM1339845v1_genomic";
VZSM01005894.1	selenoprofiles_secposition	Selenocysteine	5499075	5499077	.	+	.	phase "."; gene_id "Sec1:SelK.2.selenocysteine"; transcript_id "Sec1:SelK.2.selenocysteine"; Reference "SelK.2.selenocysteine.loxia_curvirostra.GCA_013398455_1_ASM1339845v1_genomic";
VZSM01000792.1	selenoprofiles_exonerate	CDS	137807	137950	.	-	.	phase "."; gene_id "SelM.3.selenocysteine"; transcript_id "SelM.3.selenocysteine"; Reference "SelM.3.selenocysteine.loxia_curvirostra.GCA_013398455_1_ASM1339845v1_genomic";
VZSM01000792.1	selenoprofiles_exonerate	CDS	137689	137724	.	-	.	phase "."; gene_id "SelM.3.selenocysteine"; transcript_id "SelM.3.selenocysteine"; Reference "SelM.3.selenocysteine.loxia_curvirostra.GCA_013398455_1_ASM1339845v1_genomic";
VZSM01000792.1	selenoprofiles_exonerate	CDS	137575	137609	.	-	.	phase "."; gene_id "SelM.3.selenocysteine"; transcript_id "SelM.3.selenocysteine"; Reference "SelM.3.selenocysteine.loxia_curvirostra.GCA_013398455_1_ASM1339845v1_genomic";
VZSM01000792.1	selenoprofiles_exonerate	CDS	137045	137123	.	-	.	phase "."; gene_id "SelM.3.selenocysteine"; transcript_id "SelM.3.selenocysteine"; Reference "SelM.3.selenocysteine.loxia_curvirostra.GCA_013398455_1_ASM1339845v1_genomic";
VZSM01000792.1	selenoprofiles_exonerate	CDS	136743	136955	.	-	.	phase "."; gene_id "SelM.3.selenocysteine"; transcript_id "SelM.3.selenocysteine"; Reference "SelM.3.selenocysteine.loxia_curvirostra.GCA_013398455_1_ASM1339845v1_genomic";
VZSM01000792.1	selenoprofiles_secposition	Selenocysteine	137710	137712	.	-	.	phase "."; gene_id "Sec1:SelM.3.selenocysteine"; transcript_id "Sec1:SelM.3.selenocysteine"; Reference "SelM.3.selenocysteine.loxia_curvirostra.GCA_013398455_1_ASM1339845v1_genomic";
VZSM01001791.1	selenoprofiles_genewise	CDS	1090889	1091009	.	+	.	phase "."; gene_id "SelN.3.selenocysteine"; transcript_id "SelN.3.selenocysteine"; Reference "SelN.3.selenocysteine.loxia_curvirostra.GCA_013398455_1_ASM1339845v1_genomic";
VZSM01001791.1	selenoprofiles_genewise	CDS	1092005	1092135	.	+	.	phase "."; gene_id "SelN.3.selenocysteine"; transcript_id "SelN.3.selenocysteine"; Reference "SelN.3.selenocysteine.loxia_curvirostra.GCA_013398455_1_ASM1339845v1_genomic";
VZSM01001791.1	selenoprofiles_genewise	CDS	1092575	1092787	.	+	.	phase "."; gene_id "SelN.3.selenocysteine"; transcript_id "SelN.3.selenocysteine"; Reference "SelN.3.selenocysteine.loxia_curvirostra.GCA_013398455_1_ASM1339845v1_genomic";
VZSM01001791.1	selenoprofiles_genewise	CDS	1093464	1093588	.	+	.	phase "."; gene_id "SelN.3.selenocysteine"; transcript_id "SelN.3.selenocysteine"; Reference "SelN.3.selenocysteine.loxia_curvirostra.GCA_013398455_1_ASM1339845v1_genomic";
VZSM01001791.1	selenoprofiles_genewise	CDS	1094224	1094361	.	+	.	phase "."; gene_id "SelN.3.selenocysteine"; transcript_id "SelN.3.selenocysteine"; Reference "SelN.3.selenocysteine.loxia_curvirostra.GCA_013398455_1_ASM1339845v1_genomic";
VZSM01001791.1	selenoprofiles_genewise	CDS	1095157	1095238	.	+	.	phase "."; gene_id "SelN.3.selenocysteine"; transcript_id "SelN.3.selenocysteine"; Reference "SelN.3.selenocysteine.loxia_curvirostra.GCA_013398455_1_ASM1339845v1_genomic";
VZSM01001791.1	selenoprofiles_genewise	CDS	1096133	1096321	.	+	.	phase "."; gene_id "SelN.3.selenocysteine"; transcript_id "SelN.3.selenocysteine"; Reference "SelN.3.selenocysteine.loxia_curvirostra.GCA_013398455_1_ASM1339845v1_genomic";
VZSM01001791.1	selenoprofiles_genewise	CDS	1097281	1097386	.	+	.	phase "."; gene_id "SelN.3.selenocysteine"; transcript_id "SelN.3.selenocysteine"; Reference "SelN.3.selenocysteine.loxia_curvirostra.GCA_013398455_1_ASM1339845v1_genomic";
VZSM01001791.1	selenoprofiles_genewise	CDS	1098181	1098293	.	+	.	phase "."; gene_id "SelN.3.selenocysteine"; transcript_id "SelN.3.selenocysteine"; Reference "SelN.3.selenocysteine.loxia_curvirostra.GCA_013398455_1_ASM1339845v1_genomic";
VZSM01001791.1	selenoprofiles_genewise	CDS	1098920	1099021	.	+	.	phase "."; gene_id "SelN.3.selenocysteine"; transcript_id "SelN.3.selenocysteine"; Reference "SelN.3.selenocysteine.loxia_curvirostra.GCA_013398455_1_ASM1339845v1_genomic";
VZSM01001791.1	selenoprofiles_genewise	CDS	1099348	1099518	.	+	.	phase "."; gene_id "SelN.3.selenocysteine"; transcript_id "SelN.3.selenocysteine"; Reference "SelN.3.selenocysteine.loxia_curvirostra.GCA_013398455_1_ASM1339845v1_genomic";
VZSM01001791.1	selenoprofiles_secposition	Selenocysteine	1097383	1097385	.	+	.	phase "."; gene_id "Sec1:SelN.3.selenocysteine"; transcript_id "Sec1:SelN.3.selenocysteine"; Reference "SelN.3.selenocysteine.loxia_curvirostra.GCA_013398455_1_ASM1339845v1_genomic";
VZSM01000272.1	selenoprofiles_genewise	CDS	2554904	2555469	.	+	.	phase "."; gene_id "SelO.2.selenocysteine"; transcript_id "SelO.2.selenocysteine"; Reference "SelO.2.selenocysteine.loxia_curvirostra.GCA_013398455_1_ASM1339845v1_genomic";
VZSM01000272.1	selenoprofiles_genewise	CDS	2556783	2556986	.	+	.	phase "."; gene_id "SelO.2.selenocysteine"; transcript_id "SelO.2.selenocysteine"; Reference "SelO.2.selenocysteine.loxia_curvirostra.GCA_013398455_1_ASM1339845v1_genomic";
VZSM01000272.1	selenoprofiles_genewise	CDS	2557955	2558135	.	+	.	phase "."; gene_id "SelO.2.selenocysteine"; transcript_id "SelO.2.selenocysteine"; Reference "SelO.2.selenocysteine.loxia_curvirostra.GCA_013398455_1_ASM1339845v1_genomic";
VZSM01000272.1	selenoprofiles_genewise	CDS	2561156	2561286	.	+	.	phase "."; gene_id "SelO.2.selenocysteine"; transcript_id "SelO.2.selenocysteine"; Reference "SelO.2.selenocysteine.loxia_curvirostra.GCA_013398455_1_ASM1339845v1_genomic";
VZSM01000272.1	selenoprofiles_genewise	CDS	2561651	2561931	.	+	.	phase "."; gene_id "SelO.2.selenocysteine"; transcript_id "SelO.2.selenocysteine"; Reference "SelO.2.selenocysteine.loxia_curvirostra.GCA_013398455_1_ASM1339845v1_genomic";
VZSM01000272.1	selenoprofiles_genewise	CDS	2562273	2562423	.	+	.	phase "."; gene_id "SelO.2.selenocysteine"; transcript_id "SelO.2.selenocysteine"; Reference "SelO.2.selenocysteine.loxia_curvirostra.GCA_013398455_1_ASM1339845v1_genomic";
VZSM01000272.1	selenoprofiles_genewise	CDS	2564174	2564359	.	+	.	phase "."; gene_id "SelO.2.selenocysteine"; transcript_id "SelO.2.selenocysteine"; Reference "SelO.2.selenocysteine.loxia_curvirostra.GCA_013398455_1_ASM1339845v1_genomic";
VZSM01000272.1	selenoprofiles_genewise	CDS	2565432	2565588	.	+	.	phase "."; gene_id "SelO.2.selenocysteine"; transcript_id "SelO.2.selenocysteine"; Reference "SelO.2.selenocysteine.loxia_curvirostra.GCA_013398455_1_ASM1339845v1_genomic";
VZSM01000272.1	selenoprofiles_genewise	CDS	2566260	2566454	.	+	.	phase "."; gene_id "SelO.2.selenocysteine"; transcript_id "SelO.2.selenocysteine"; Reference "SelO.2.selenocysteine.loxia_curvirostra.GCA_013398455_1_ASM1339845v1_genomic";
VZSM01000272.1	selenoprofiles_secposition	Selenocysteine	2566443	2566445	.	+	.	phase "."; gene_id "Sec1:SelO.2.selenocysteine"; transcript_id "Sec1:SelO.2.selenocysteine"; Reference "SelO.2.selenocysteine.loxia_curvirostra.GCA_013398455_1_ASM1339845v1_genomic";
VZSM01002160.1	selenoprofiles_genewise	CDS	147594	147955	.	-	.	phase "."; gene_id "SelP.2.selenocysteine"; transcript_id "SelP.2.selenocysteine"; Reference "SelP.2.selenocysteine.loxia_curvirostra.GCA_013398455_1_ASM1339845v1_genomic";
VZSM01002160.1	selenoprofiles_genewise	CDS	147283	147495	.	-	.	phase "."; gene_id "SelP.2.selenocysteine"; transcript_id "SelP.2.selenocysteine"; Reference "SelP.2.selenocysteine.loxia_curvirostra.GCA_013398455_1_ASM1339845v1_genomic";
VZSM01002160.1	selenoprofiles_genewise	CDS	147024	147159	.	-	.	phase "."; gene_id "SelP.2.selenocysteine"; transcript_id "SelP.2.selenocysteine"; Reference "SelP.2.selenocysteine.loxia_curvirostra.GCA_013398455_1_ASM1339845v1_genomic";
VZSM01002160.1	selenoprofiles_genewise	CDS	146153	146398	.	-	.	phase "."; gene_id "SelP.2.selenocysteine"; transcript_id "SelP.2.selenocysteine"; Reference "SelP.2.selenocysteine.loxia_curvirostra.GCA_013398455_1_ASM1339845v1_genomic";
VZSM01002160.1	selenoprofiles_secposition	Selenocysteine	147620	147622	.	-	.	phase "."; gene_id "Sec1:SelP.2.selenocysteine"; transcript_id "Sec1:SelP.2.selenocysteine"; Reference "SelP.2.selenocysteine.loxia_curvirostra.GCA_013398455_1_ASM1339845v1_genomic";
VZSM01002041.1	selenoprofiles_blast	CDS	1959542	1959733	.	+	.	phase "."; gene_id "SelP.3.selenocysteine"; transcript_id "SelP.3.selenocysteine"; Reference "SelP.3.selenocysteine.loxia_curvirostra.GCA_013398455_1_ASM1339845v1_genomic";
VZSM01002041.1	selenoprofiles_blast	CDS	1960918	1961130	.	+	.	phase "."; gene_id "SelP.3.selenocysteine"; transcript_id "SelP.3.selenocysteine"; Reference "SelP.3.selenocysteine.loxia_curvirostra.GCA_013398455_1_ASM1339845v1_genomic";
VZSM01002041.1	selenoprofiles_blast	CDS	1962735	1962890	.	+	.	phase "."; gene_id "SelP.3.selenocysteine"; transcript_id "SelP.3.selenocysteine"; Reference "SelP.3.selenocysteine.loxia_curvirostra.GCA_013398455_1_ASM1339845v1_genomic";
VZSM01002041.1	selenoprofiles_secposition	Selenocysteine	1959704	1959706	.	+	.	phase "."; gene_id "Sec1:SelP.3.selenocysteine"; transcript_id "Sec1:SelP.3.selenocysteine"; Reference "SelP.3.selenocysteine.loxia_curvirostra.GCA_013398455_1_ASM1339845v1_genomic";
VZSM01001397.1	selenoprofiles_genewise	CDS	1364771	1364917	.	+	.	phase "."; gene_id "SelR.1.selenocysteine"; transcript_id "SelR.1.selenocysteine"; Reference "SelR.1.selenocysteine.loxia_curvirostra.GCA_013398455_1_ASM1339845v1_genomic";
VZSM01001397.1	selenoprofiles_genewise	CDS	1365063	1365305	.	+	.	phase "."; gene_id "SelR.1.selenocysteine"; transcript_id "SelR.1.selenocysteine"; Reference "SelR.1.selenocysteine.loxia_curvirostra.GCA_013398455_1_ASM1339845v1_genomic";
VZSM01001397.1	selenoprofiles_secposition	Selenocysteine	1365141	1365143	.	+	.	phase "."; gene_id "Sec1:SelR.1.selenocysteine"; transcript_id "Sec1:SelR.1.selenocysteine"; Reference "SelR.1.selenocysteine.loxia_curvirostra.GCA_013398455_1_ASM1339845v1_genomic";
VZSM01002101.1	selenoprofiles_genewise	CDS	3893770	3893851	.	-	.	phase "."; gene_id "SelS.4.selenocysteine"; transcript_id "SelS.4.selenocysteine"; Reference "SelS.4.selenocysteine.loxia_curvirostra.GCA_013398455_1_ASM1339845v1_genomic";
VZSM01002101.1	selenoprofiles_genewise	CDS	3893505	3893639	.	-	.	phase "."; gene_id "SelS.4.selenocysteine"; transcript_id "SelS.4.selenocysteine"; Reference "SelS.4.selenocysteine.loxia_curvirostra.GCA_013398455_1_ASM1339845v1_genomic";
VZSM01002101.1	selenoprofiles_genewise	CDS	3891935	3892041	.	-	.	phase "."; gene_id "SelS.4.selenocysteine"; transcript_id "SelS.4.selenocysteine"; Reference "SelS.4.selenocysteine.loxia_curvirostra.GCA_013398455_1_ASM1339845v1_genomic";
VZSM01002101.1	selenoprofiles_genewise	CDS	3891003	3891092	.	-	.	phase "."; gene_id "SelS.4.selenocysteine"; transcript_id "SelS.4.selenocysteine"; Reference "SelS.4.selenocysteine.loxia_curvirostra.GCA_013398455_1_ASM1339845v1_genomic";
VZSM01002101.1	selenoprofiles_genewise	CDS	3890837	3890912	.	-	.	phase "."; gene_id "SelS.4.selenocysteine"; transcript_id "SelS.4.selenocysteine"; Reference "SelS.4.selenocysteine.loxia_curvirostra.GCA_013398455_1_ASM1339845v1_genomic";
VZSM01002101.1	selenoprofiles_genewise	CDS	3888830	3888915	.	-	.	phase "."; gene_id "SelS.4.selenocysteine"; transcript_id "SelS.4.selenocysteine"; Reference "SelS.4.selenocysteine.loxia_curvirostra.GCA_013398455_1_ASM1339845v1_genomic";
VZSM01002101.1	selenoprofiles_secposition	Selenocysteine	3888836	3888838	.	-	.	phase "."; gene_id "Sec1:SelS.4.selenocysteine"; transcript_id "Sec1:SelS.4.selenocysteine"; Reference "SelS.4.selenocysteine.loxia_curvirostra.GCA_013398455_1_ASM1339845v1_genomic";
VZSM01005617.1	selenoprofiles_genewise	CDS	4148755	4148932	.	-	.	phase "."; gene_id "SelU.6.selenocysteine"; transcript_id "SelU.6.selenocysteine"; Reference "SelU.6.selenocysteine.loxia_curvirostra.GCA_013398455_1_ASM1339845v1_genomic";
VZSM01005617.1	selenoprofiles_genewise	CDS	4148266	4148357	.	-	.	phase "."; gene_id "SelU.6.selenocysteine"; transcript_id "SelU.6.selenocysteine"; Reference "SelU.6.selenocysteine.loxia_curvirostra.GCA_013398455_1_ASM1339845v1_genomic";
VZSM01005617.1	selenoprofiles_genewise	CDS	4146290	4146430	.	-	.	phase "."; gene_id "SelU.6.selenocysteine"; transcript_id "SelU.6.selenocysteine"; Reference "SelU.6.selenocysteine.loxia_curvirostra.GCA_013398455_1_ASM1339845v1_genomic";
VZSM01005617.1	selenoprofiles_genewise	CDS	4145369	4145533	.	-	.	phase "."; gene_id "SelU.6.selenocysteine"; transcript_id "SelU.6.selenocysteine"; Reference "SelU.6.selenocysteine.loxia_curvirostra.GCA_013398455_1_ASM1339845v1_genomic";
VZSM01005617.1	selenoprofiles_genewise	CDS	4145138	4145236	.	-	.	phase "."; gene_id "SelU.6.selenocysteine"; transcript_id "SelU.6.selenocysteine"; Reference "SelU.6.selenocysteine.loxia_curvirostra.GCA_013398455_1_ASM1339845v1_genomic";
VZSM01005617.1	selenoprofiles_secposition	Selenocysteine	4148281	4148283	.	-	.	phase "."; gene_id "Sec1:SelU.6.selenocysteine"; transcript_id "Sec1:SelU.6.selenocysteine"; Reference "SelU.6.selenocysteine.loxia_curvirostra.GCA_013398455_1_ASM1339845v1_genomic";
VZSM01005894.1	selenoprofiles_genewise	CDS	2235410	2235613	.	-	.	phase "."; gene_id "TR.10.selenocysteine"; transcript_id "TR.10.selenocysteine"; Reference "TR.10.selenocysteine.loxia_curvirostra.GCA_013398455_1_ASM1339845v1_genomic";
VZSM01005894.1	selenoprofiles_genewise	CDS	2229868	2229928	.	-	.	phase "."; gene_id "TR.10.selenocysteine"; transcript_id "TR.10.selenocysteine"; Reference "TR.10.selenocysteine.loxia_curvirostra.GCA_013398455_1_ASM1339845v1_genomic";
VZSM01005894.1	selenoprofiles_genewise	CDS	2228173	2228282	.	-	.	phase "."; gene_id "TR.10.selenocysteine"; transcript_id "TR.10.selenocysteine"; Reference "TR.10.selenocysteine.loxia_curvirostra.GCA_013398455_1_ASM1339845v1_genomic";
VZSM01005894.1	selenoprofiles_genewise	CDS	2227783	2227896	.	-	.	phase "."; gene_id "TR.10.selenocysteine"; transcript_id "TR.10.selenocysteine"; Reference "TR.10.selenocysteine.loxia_curvirostra.GCA_013398455_1_ASM1339845v1_genomic";
VZSM01005894.1	selenoprofiles_genewise	CDS	2225920	2225992	.	-	.	phase "."; gene_id "TR.10.selenocysteine"; transcript_id "TR.10.selenocysteine"; Reference "TR.10.selenocysteine.loxia_curvirostra.GCA_013398455_1_ASM1339845v1_genomic";
VZSM01005894.1	selenoprofiles_genewise	CDS	2224928	2225047	.	-	.	phase "."; gene_id "TR.10.selenocysteine"; transcript_id "TR.10.selenocysteine"; Reference "TR.10.selenocysteine.loxia_curvirostra.GCA_013398455_1_ASM1339845v1_genomic";
VZSM01005894.1	selenoprofiles_genewise	CDS	2224324	2224466	.	-	.	phase "."; gene_id "TR.10.selenocysteine"; transcript_id "TR.10.selenocysteine"; Reference "TR.10.selenocysteine.loxia_curvirostra.GCA_013398455_1_ASM1339845v1_genomic";
VZSM01005894.1	selenoprofiles_genewise	CDS	2222814	2222929	.	-	.	phase "."; gene_id "TR.10.selenocysteine"; transcript_id "TR.10.selenocysteine"; Reference "TR.10.selenocysteine.loxia_curvirostra.GCA_013398455_1_ASM1339845v1_genomic";
VZSM01005894.1	selenoprofiles_genewise	CDS	2222486	2222705	.	-	.	phase "."; gene_id "TR.10.selenocysteine"; transcript_id "TR.10.selenocysteine"; Reference "TR.10.selenocysteine.loxia_curvirostra.GCA_013398455_1_ASM1339845v1_genomic";
VZSM01005894.1	selenoprofiles_genewise	CDS	2222170	2222292	.	-	.	phase "."; gene_id "TR.10.selenocysteine"; transcript_id "TR.10.selenocysteine"; Reference "TR.10.selenocysteine.loxia_curvirostra.GCA_013398455_1_ASM1339845v1_genomic";
VZSM01005894.1	selenoprofiles_genewise	CDS	2221669	2221745	.	-	.	phase "."; gene_id "TR.10.selenocysteine"; transcript_id "TR.10.selenocysteine"; Reference "TR.10.selenocysteine.loxia_curvirostra.GCA_013398455_1_ASM1339845v1_genomic";
VZSM01005894.1	selenoprofiles_genewise	CDS	2220978	2221134	.	-	.	phase "."; gene_id "TR.10.selenocysteine"; transcript_id "TR.10.selenocysteine"; Reference "TR.10.selenocysteine.loxia_curvirostra.GCA_013398455_1_ASM1339845v1_genomic";
VZSM01005894.1	selenoprofiles_genewise	CDS	2220659	2220766	.	-	.	phase "."; gene_id "TR.10.selenocysteine"; transcript_id "TR.10.selenocysteine"; Reference "TR.10.selenocysteine.loxia_curvirostra.GCA_013398455_1_ASM1339845v1_genomic";
VZSM01005894.1	selenoprofiles_genewise	CDS	2219667	2219762	.	-	.	phase "."; gene_id "TR.10.selenocysteine"; transcript_id "TR.10.selenocysteine"; Reference "TR.10.selenocysteine.loxia_curvirostra.GCA_013398455_1_ASM1339845v1_genomic";
VZSM01005894.1	selenoprofiles_genewise	CDS	2219323	2219457	.	-	.	phase "."; gene_id "TR.10.selenocysteine"; transcript_id "TR.10.selenocysteine"; Reference "TR.10.selenocysteine.loxia_curvirostra.GCA_013398455_1_ASM1339845v1_genomic";
VZSM01005894.1	selenoprofiles_genewise	CDS	2219126	2219194	.	-	.	phase "."; gene_id "TR.10.selenocysteine"; transcript_id "TR.10.selenocysteine"; Reference "TR.10.selenocysteine.loxia_curvirostra.GCA_013398455_1_ASM1339845v1_genomic";
VZSM01005894.1	selenoprofiles_secposition	Selenocysteine	2219132	2219134	.	-	.	phase "."; gene_id "Sec1:TR.10.selenocysteine"; transcript_id "Sec1:TR.10.selenocysteine"; Reference "TR.10.selenocysteine.loxia_curvirostra.GCA_013398455_1_ASM1339845v1_genomic";
VZSM01000207.1	selenoprofiles_genewise	CDS	152745	152912	.	-	.	phase "."; gene_id "TR.16.selenocysteine"; transcript_id "TR.16.selenocysteine"; Reference "TR.16.selenocysteine.loxia_curvirostra.GCA_013398455_1_ASM1339845v1_genomic";
VZSM01000207.1	selenoprofiles_genewise	CDS	149429	149501	.	-	.	phase "."; gene_id "TR.16.selenocysteine"; transcript_id "TR.16.selenocysteine"; Reference "TR.16.selenocysteine.loxia_curvirostra.GCA_013398455_1_ASM1339845v1_genomic";
VZSM01000207.1	selenoprofiles_genewise	CDS	149193	149312	.	-	.	phase "."; gene_id "TR.16.selenocysteine"; transcript_id "TR.16.selenocysteine"; Reference "TR.16.selenocysteine.loxia_curvirostra.GCA_013398455_1_ASM1339845v1_genomic";
VZSM01000207.1	selenoprofiles_genewise	CDS	148261	148403	.	-	.	phase "."; gene_id "TR.16.selenocysteine"; transcript_id "TR.16.selenocysteine"; Reference "TR.16.selenocysteine.loxia_curvirostra.GCA_013398455_1_ASM1339845v1_genomic";
VZSM01000207.1	selenoprofiles_genewise	CDS	148016	148131	.	-	.	phase "."; gene_id "TR.16.selenocysteine"; transcript_id "TR.16.selenocysteine"; Reference "TR.16.selenocysteine.loxia_curvirostra.GCA_013398455_1_ASM1339845v1_genomic";
VZSM01000207.1	selenoprofiles_genewise	CDS	146408	146633	.	-	.	phase "."; gene_id "TR.16.selenocysteine"; transcript_id "TR.16.selenocysteine"; Reference "TR.16.selenocysteine.loxia_curvirostra.GCA_013398455_1_ASM1339845v1_genomic";
VZSM01000207.1	selenoprofiles_genewise	CDS	144275	144367	.	-	.	phase "."; gene_id "TR.16.selenocysteine"; transcript_id "TR.16.selenocysteine"; Reference "TR.16.selenocysteine.loxia_curvirostra.GCA_013398455_1_ASM1339845v1_genomic";
VZSM01000207.1	selenoprofiles_genewise	CDS	142478	142554	.	-	.	phase "."; gene_id "TR.16.selenocysteine"; transcript_id "TR.16.selenocysteine"; Reference "TR.16.selenocysteine.loxia_curvirostra.GCA_013398455_1_ASM1339845v1_genomic";
VZSM01000207.1	selenoprofiles_genewise	CDS	140695	140851	.	-	.	phase "."; gene_id "TR.16.selenocysteine"; transcript_id "TR.16.selenocysteine"; Reference "TR.16.selenocysteine.loxia_curvirostra.GCA_013398455_1_ASM1339845v1_genomic";
VZSM01000207.1	selenoprofiles_genewise	CDS	138461	138568	.	-	.	phase "."; gene_id "TR.16.selenocysteine"; transcript_id "TR.16.selenocysteine"; Reference "TR.16.selenocysteine.loxia_curvirostra.GCA_013398455_1_ASM1339845v1_genomic";
VZSM01000207.1	selenoprofiles_genewise	CDS	136940	137035	.	-	.	phase "."; gene_id "TR.16.selenocysteine"; transcript_id "TR.16.selenocysteine"; Reference "TR.16.selenocysteine.loxia_curvirostra.GCA_013398455_1_ASM1339845v1_genomic";
VZSM01000207.1	selenoprofiles_genewise	CDS	134745	134879	.	-	.	phase "."; gene_id "TR.16.selenocysteine"; transcript_id "TR.16.selenocysteine"; Reference "TR.16.selenocysteine.loxia_curvirostra.GCA_013398455_1_ASM1339845v1_genomic";
VZSM01000207.1	selenoprofiles_genewise	CDS	130842	130910	.	-	.	phase "."; gene_id "TR.16.selenocysteine"; transcript_id "TR.16.selenocysteine"; Reference "TR.16.selenocysteine.loxia_curvirostra.GCA_013398455_1_ASM1339845v1_genomic";
VZSM01000207.1	selenoprofiles_secposition	Selenocysteine	130848	130850	.	-	.	phase "."; gene_id "Sec1:TR.16.selenocysteine"; transcript_id "Sec1:TR.16.selenocysteine"; Reference "TR.16.selenocysteine.loxia_curvirostra.GCA_013398455_1_ASM1339845v1_genomic";
VZSM01004504.1	selenoprofiles_genewise	CDS	7303322	7303394	.	+	.	phase "."; gene_id "TR.29.selenocysteine"; transcript_id "TR.29.selenocysteine"; Reference "TR.29.selenocysteine.loxia_curvirostra.GCA_013398455_1_ASM1339845v1_genomic";
VZSM01004504.1	selenoprofiles_genewise	CDS	7304449	7304514	.	+	.	phase "."; gene_id "TR.29.selenocysteine"; transcript_id "TR.29.selenocysteine"; Reference "TR.29.selenocysteine.loxia_curvirostra.GCA_013398455_1_ASM1339845v1_genomic";
VZSM01004504.1	selenoprofiles_genewise	CDS	7305214	7305270	.	+	.	phase "."; gene_id "TR.29.selenocysteine"; transcript_id "TR.29.selenocysteine"; Reference "TR.29.selenocysteine.loxia_curvirostra.GCA_013398455_1_ASM1339845v1_genomic";
VZSM01004504.1	selenoprofiles_genewise	CDS	7305865	7306009	.	+	.	phase "."; gene_id "TR.29.selenocysteine"; transcript_id "TR.29.selenocysteine"; Reference "TR.29.selenocysteine.loxia_curvirostra.GCA_013398455_1_ASM1339845v1_genomic";
VZSM01004504.1	selenoprofiles_genewise	CDS	7306329	7306403	.	+	.	phase "."; gene_id "TR.29.selenocysteine"; transcript_id "TR.29.selenocysteine"; Reference "TR.29.selenocysteine.loxia_curvirostra.GCA_013398455_1_ASM1339845v1_genomic";
VZSM01004504.1	selenoprofiles_genewise	CDS	7307180	7307258	.	+	.	phase "."; gene_id "TR.29.selenocysteine"; transcript_id "TR.29.selenocysteine"; Reference "TR.29.selenocysteine.loxia_curvirostra.GCA_013398455_1_ASM1339845v1_genomic";
VZSM01004504.1	selenoprofiles_genewise	CDS	7308190	7308252	.	+	.	phase "."; gene_id "TR.29.selenocysteine"; transcript_id "TR.29.selenocysteine"; Reference "TR.29.selenocysteine.loxia_curvirostra.GCA_013398455_1_ASM1339845v1_genomic";
VZSM01004504.1	selenoprofiles_genewise	CDS	7308604	7308674	.	+	.	phase "."; gene_id "TR.29.selenocysteine"; transcript_id "TR.29.selenocysteine"; Reference "TR.29.selenocysteine.loxia_curvirostra.GCA_013398455_1_ASM1339845v1_genomic";
VZSM01004504.1	selenoprofiles_genewise	CDS	7312116	7312135	.	+	.	phase "."; gene_id "TR.29.selenocysteine"; transcript_id "TR.29.selenocysteine"; Reference "TR.29.selenocysteine.loxia_curvirostra.GCA_013398455_1_ASM1339845v1_genomic";
VZSM01004504.1	selenoprofiles_genewise	CDS	7312502	7312567	.	+	.	phase "."; gene_id "TR.29.selenocysteine"; transcript_id "TR.29.selenocysteine"; Reference "TR.29.selenocysteine.loxia_curvirostra.GCA_013398455_1_ASM1339845v1_genomic";
VZSM01004504.1	selenoprofiles_genewise	CDS	7313844	7314062	.	+	.	phase "."; gene_id "TR.29.selenocysteine"; transcript_id "TR.29.selenocysteine"; Reference "TR.29.selenocysteine.loxia_curvirostra.GCA_013398455_1_ASM1339845v1_genomic";
VZSM01004504.1	selenoprofiles_genewise	CDS	7321542	7321678	.	+	.	phase "."; gene_id "TR.29.selenocysteine"; transcript_id "TR.29.selenocysteine"; Reference "TR.29.selenocysteine.loxia_curvirostra.GCA_013398455_1_ASM1339845v1_genomic";
VZSM01004504.1	selenoprofiles_genewise	CDS	7326982	7327077	.	+	.	phase "."; gene_id "TR.29.selenocysteine"; transcript_id "TR.29.selenocysteine"; Reference "TR.29.selenocysteine.loxia_curvirostra.GCA_013398455_1_ASM1339845v1_genomic";
VZSM01004504.1	selenoprofiles_genewise	CDS	7327280	7327372	.	+	.	phase "."; gene_id "TR.29.selenocysteine"; transcript_id "TR.29.selenocysteine"; Reference "TR.29.selenocysteine.loxia_curvirostra.GCA_013398455_1_ASM1339845v1_genomic";
VZSM01004504.1	selenoprofiles_genewise	CDS	7328147	7328218	.	+	.	phase "."; gene_id "TR.29.selenocysteine"; transcript_id "TR.29.selenocysteine"; Reference "TR.29.selenocysteine.loxia_curvirostra.GCA_013398455_1_ASM1339845v1_genomic";
VZSM01004504.1	selenoprofiles_genewise	CDS	7329975	7330072	.	+	.	phase "."; gene_id "TR.29.selenocysteine"; transcript_id "TR.29.selenocysteine"; Reference "TR.29.selenocysteine.loxia_curvirostra.GCA_013398455_1_ASM1339845v1_genomic";
VZSM01004504.1	selenoprofiles_genewise	CDS	7332317	7332446	.	+	.	phase "."; gene_id "TR.29.selenocysteine"; transcript_id "TR.29.selenocysteine"; Reference "TR.29.selenocysteine.loxia_curvirostra.GCA_013398455_1_ASM1339845v1_genomic";
VZSM01004504.1	selenoprofiles_secposition	Selenocysteine	7332438	7332440	.	+	.	phase "."; gene_id "Sec1:TR.29.selenocysteine"; transcript_id "Sec1:TR.29.selenocysteine"; Reference "TR.29.selenocysteine.loxia_curvirostra.GCA_013398455_1_ASM1339845v1_genomic";
VZSM01002790.1	selenoprofiles_genewise	CDS	2420651	2420814	.	-	.	phase "."; gene_id "SelT.2.selenocysteine"; transcript_id "SelT.2.selenocysteine"; Reference "SelT.2.selenocysteine.loxia_curvirostra.GCA_013398455_1_ASM1339845v1_genomic";
VZSM01002790.1	selenoprofiles_genewise	CDS	2419369	2419479	.	-	.	phase "."; gene_id "SelT.2.selenocysteine"; transcript_id "SelT.2.selenocysteine"; Reference "SelT.2.selenocysteine.loxia_curvirostra.GCA_013398455_1_ASM1339845v1_genomic";
VZSM01002790.1	selenoprofiles_genewise	CDS	2418171	2418297	.	-	.	phase "."; gene_id "SelT.2.selenocysteine"; transcript_id "SelT.2.selenocysteine"; Reference "SelT.2.selenocysteine.loxia_curvirostra.GCA_013398455_1_ASM1339845v1_genomic";
VZSM01002790.1	selenoprofiles_genewise	CDS	2416837	2416924	.	-	.	phase "."; gene_id "SelT.2.selenocysteine"; transcript_id "SelT.2.selenocysteine"; Reference "SelT.2.selenocysteine.loxia_curvirostra.GCA_013398455_1_ASM1339845v1_genomic";
VZSM01002790.1	selenoprofiles_genewise	CDS	2415996	2416120	.	-	.	phase "."; gene_id "SelT.2.selenocysteine"; transcript_id "SelT.2.selenocysteine"; Reference "SelT.2.selenocysteine.loxia_curvirostra.GCA_013398455_1_ASM1339845v1_genomic";
VZSM01002790.1	selenoprofiles_secposition	Selenocysteine	2419470	2419472	.	-	.	phase "."; gene_id "Sec1:SelT.2.selenocysteine"; transcript_id "Sec1:SelT.2.selenocysteine"; Reference "SelT.2.selenocysteine.loxia_curvirostra.GCA_013398455_1_ASM1339845v1_genomic";
VXCM01000814.1	selenoprofiles_genewise	CDS	101624	101900	.	+	.	phase "."; gene_id "SPS.8.selenocysteine"; transcript_id "SPS.8.selenocysteine"; Reference "SPS.8.selenocysteine.lucifuga_dentata.GCA_014773175_1_Ldentata1_0_genomic";
VXCM01000814.1	selenoprofiles_genewise	CDS	102407	102510	.	+	.	phase "."; gene_id "SPS.8.selenocysteine"; transcript_id "SPS.8.selenocysteine"; Reference "SPS.8.selenocysteine.lucifuga_dentata.GCA_014773175_1_Ldentata1_0_genomic";
VXCM01000814.1	selenoprofiles_genewise	CDS	103410	103517	.	+	.	phase "."; gene_id "SPS.8.selenocysteine"; transcript_id "SPS.8.selenocysteine"; Reference "SPS.8.selenocysteine.lucifuga_dentata.GCA_014773175_1_Ldentata1_0_genomic";
VXCM01000814.1	selenoprofiles_genewise	CDS	103738	103892	.	+	.	phase "."; gene_id "SPS.8.selenocysteine"; transcript_id "SPS.8.selenocysteine"; Reference "SPS.8.selenocysteine.lucifuga_dentata.GCA_014773175_1_Ldentata1_0_genomic";
VXCM01000814.1	selenoprofiles_genewise	CDS	104975	105065	.	+	.	phase "."; gene_id "SPS.8.selenocysteine"; transcript_id "SPS.8.selenocysteine"; Reference "SPS.8.selenocysteine.lucifuga_dentata.GCA_014773175_1_Ldentata1_0_genomic";
VXCM01000814.1	selenoprofiles_genewise	CDS	105223	105322	.	+	.	phase "."; gene_id "SPS.8.selenocysteine"; transcript_id "SPS.8.selenocysteine"; Reference "SPS.8.selenocysteine.lucifuga_dentata.GCA_014773175_1_Ldentata1_0_genomic";
VXCM01000814.1	selenoprofiles_genewise	CDS	105529	105741	.	+	.	phase "."; gene_id "SPS.8.selenocysteine"; transcript_id "SPS.8.selenocysteine"; Reference "SPS.8.selenocysteine.lucifuga_dentata.GCA_014773175_1_Ldentata1_0_genomic";
VXCM01000814.1	selenoprofiles_genewise	CDS	106289	106539	.	+	.	phase "."; gene_id "SPS.8.selenocysteine"; transcript_id "SPS.8.selenocysteine"; Reference "SPS.8.selenocysteine.lucifuga_dentata.GCA_014773175_1_Ldentata1_0_genomic";
VXCM01000814.1	selenoprofiles_secposition	Selenocysteine	101768	101770	.	+	.	phase "."; gene_id "Sec1:SPS.8.selenocysteine"; transcript_id "Sec1:SPS.8.selenocysteine"; Reference "SPS.8.selenocysteine.lucifuga_dentata.GCA_014773175_1_Ldentata1_0_genomic";
VXCM01003232.1	selenoprofiles_genewise	CDS	18899	19687	.	+	.	phase "."; gene_id "DI.1.selenocysteine"; transcript_id "DI.1.selenocysteine"; Reference "DI.1.selenocysteine.lucifuga_dentata.GCA_014773175_1_Ldentata1_0_genomic";
VXCM01003232.1	selenoprofiles_secposition	Selenocysteine	19274	19276	.	+	.	phase "."; gene_id "Sec1:DI.1.selenocysteine"; transcript_id "Sec1:DI.1.selenocysteine"; Reference "DI.1.selenocysteine.lucifuga_dentata.GCA_014773175_1_Ldentata1_0_genomic";
VXCM01004665.1	selenoprofiles_genewise	CDS	32997	33593	.	-	.	phase "."; gene_id "DI.3.selenocysteine"; transcript_id "DI.3.selenocysteine"; Reference "DI.3.selenocysteine.lucifuga_dentata.GCA_014773175_1_Ldentata1_0_genomic";
VXCM01004665.1	selenoprofiles_genewise	CDS	32719	32934	.	-	.	phase "."; gene_id "DI.3.selenocysteine"; transcript_id "DI.3.selenocysteine"; Reference "DI.3.selenocysteine.lucifuga_dentata.GCA_014773175_1_Ldentata1_0_genomic";
VXCM01004665.1	selenoprofiles_secposition	Selenocysteine	33192	33194	.	-	.	phase "."; gene_id "Sec1:DI.3.selenocysteine"; transcript_id "Sec1:DI.3.selenocysteine"; Reference "DI.3.selenocysteine.lucifuga_dentata.GCA_014773175_1_Ldentata1_0_genomic";
VXCM01001903.1	selenoprofiles_genewise	CDS	139680	140019	.	-	.	phase "."; gene_id "DI.6.selenocysteine"; transcript_id "DI.6.selenocysteine"; Reference "DI.6.selenocysteine.lucifuga_dentata.GCA_014773175_1_Ldentata1_0_genomic";
VXCM01001903.1	selenoprofiles_genewise	CDS	139463	139606	.	-	.	phase "."; gene_id "DI.6.selenocysteine"; transcript_id "DI.6.selenocysteine"; Reference "DI.6.selenocysteine.lucifuga_dentata.GCA_014773175_1_Ldentata1_0_genomic";
VXCM01001903.1	selenoprofiles_genewise	CDS	138855	139054	.	-	.	phase "."; gene_id "DI.6.selenocysteine"; transcript_id "DI.6.selenocysteine"; Reference "DI.6.selenocysteine.lucifuga_dentata.GCA_014773175_1_Ldentata1_0_genomic";
VXCM01001903.1	selenoprofiles_genewise	CDS	138351	138416	.	-	.	phase "."; gene_id "DI.6.selenocysteine"; transcript_id "DI.6.selenocysteine"; Reference "DI.6.selenocysteine.lucifuga_dentata.GCA_014773175_1_Ldentata1_0_genomic";
VXCM01001903.1	selenoprofiles_secposition	Selenocysteine	139566	139568	.	-	.	phase "."; gene_id "Sec1:DI.6.selenocysteine"; transcript_id "Sec1:DI.6.selenocysteine"; Reference "DI.6.selenocysteine.lucifuga_dentata.GCA_014773175_1_Ldentata1_0_genomic";
VXCM01009050.1	selenoprofiles_genewise	CDS	24599	25192	.	-	.	phase "."; gene_id "DI.10.selenocysteine"; transcript_id "DI.10.selenocysteine"; Reference "DI.10.selenocysteine.lucifuga_dentata.GCA_014773175_1_Ldentata1_0_genomic";
VXCM01009050.1	selenoprofiles_secposition	Selenocysteine	24998	25000	.	-	.	phase "."; gene_id "Sec1:DI.10.selenocysteine"; transcript_id "Sec1:DI.10.selenocysteine"; Reference "DI.10.selenocysteine.lucifuga_dentata.GCA_014773175_1_Ldentata1_0_genomic";
VXCM01005141.1	selenoprofiles_genewise	CDS	44986	45093	.	-	.	phase "."; gene_id "Fep15.3.selenocysteine"; transcript_id "Fep15.3.selenocysteine"; Reference "Fep15.3.selenocysteine.lucifuga_dentata.GCA_014773175_1_Ldentata1_0_genomic";
VXCM01005141.1	selenoprofiles_genewise	CDS	44188	44264	.	-	.	phase "."; gene_id "Fep15.3.selenocysteine"; transcript_id "Fep15.3.selenocysteine"; Reference "Fep15.3.selenocysteine.lucifuga_dentata.GCA_014773175_1_Ldentata1_0_genomic";
VXCM01005141.1	selenoprofiles_genewise	CDS	43833	43911	.	-	.	phase "."; gene_id "Fep15.3.selenocysteine"; transcript_id "Fep15.3.selenocysteine"; Reference "Fep15.3.selenocysteine.lucifuga_dentata.GCA_014773175_1_Ldentata1_0_genomic";
VXCM01005141.1	selenoprofiles_genewise	CDS	42585	42728	.	-	.	phase "."; gene_id "Fep15.3.selenocysteine"; transcript_id "Fep15.3.selenocysteine"; Reference "Fep15.3.selenocysteine.lucifuga_dentata.GCA_014773175_1_Ldentata1_0_genomic";
VXCM01005141.1	selenoprofiles_secposition	Selenocysteine	44244	44246	.	-	.	phase "."; gene_id "Sec1:Fep15.3.selenocysteine"; transcript_id "Sec1:Fep15.3.selenocysteine"; Reference "Fep15.3.selenocysteine.lucifuga_dentata.GCA_014773175_1_Ldentata1_0_genomic";
VXCM01000694.1	selenoprofiles_genewise	CDS	122634	122858	.	-	.	phase "."; gene_id "GPx.2.selenocysteine"; transcript_id "GPx.2.selenocysteine"; Reference "GPx.2.selenocysteine.lucifuga_dentata.GCA_014773175_1_Ldentata1_0_genomic";
VXCM01000694.1	selenoprofiles_genewise	CDS	120903	121253	.	-	.	phase "."; gene_id "GPx.2.selenocysteine"; transcript_id "GPx.2.selenocysteine"; Reference "GPx.2.selenocysteine.lucifuga_dentata.GCA_014773175_1_Ldentata1_0_genomic";
VXCM01000694.1	selenoprofiles_secposition	Selenocysteine	122739	122741	.	-	.	phase "."; gene_id "Sec1:GPx.2.selenocysteine"; transcript_id "Sec1:GPx.2.selenocysteine"; Reference "GPx.2.selenocysteine.lucifuga_dentata.GCA_014773175_1_Ldentata1_0_genomic";
VXCM01001598.1	selenoprofiles_genewise	CDS	149873	150088	.	-	.	phase "."; gene_id "GPx.4.selenocysteine"; transcript_id "GPx.4.selenocysteine"; Reference "GPx.4.selenocysteine.lucifuga_dentata.GCA_014773175_1_Ldentata1_0_genomic";
VXCM01001598.1	selenoprofiles_genewise	CDS	148650	149000	.	-	.	phase "."; gene_id "GPx.4.selenocysteine"; transcript_id "GPx.4.selenocysteine"; Reference "GPx.4.selenocysteine.lucifuga_dentata.GCA_014773175_1_Ldentata1_0_genomic";
VXCM01001598.1	selenoprofiles_secposition	Selenocysteine	149978	149980	.	-	.	phase "."; gene_id "Sec1:GPx.4.selenocysteine"; transcript_id "Sec1:GPx.4.selenocysteine"; Reference "GPx.4.selenocysteine.lucifuga_dentata.GCA_014773175_1_Ldentata1_0_genomic";
VXCM01002967.1	selenoprofiles_genewise	CDS	74944	75165	.	+	.	phase "."; gene_id "GPx.6.selenocysteine"; transcript_id "GPx.6.selenocysteine"; Reference "GPx.6.selenocysteine.lucifuga_dentata.GCA_014773175_1_Ldentata1_0_genomic";
VXCM01002967.1	selenoprofiles_genewise	CDS	75365	75718	.	+	.	phase "."; gene_id "GPx.6.selenocysteine"; transcript_id "GPx.6.selenocysteine"; Reference "GPx.6.selenocysteine.lucifuga_dentata.GCA_014773175_1_Ldentata1_0_genomic";
VXCM01002967.1	selenoprofiles_secposition	Selenocysteine	75061	75063	.	+	.	phase "."; gene_id "Sec1:GPx.6.selenocysteine"; transcript_id "Sec1:GPx.6.selenocysteine"; Reference "GPx.6.selenocysteine.lucifuga_dentata.GCA_014773175_1_Ldentata1_0_genomic";
VXCM01001757.1	selenoprofiles_blast	CDS	53956	54078	.	-	.	phase "."; gene_id "GPx.9.selenocysteine"; transcript_id "GPx.9.selenocysteine"; Reference "GPx.9.selenocysteine.lucifuga_dentata.GCA_014773175_1_Ldentata1_0_genomic";
VXCM01001757.1	selenoprofiles_blast	CDS	53741	53845	.	-	.	phase "."; gene_id "GPx.9.selenocysteine"; transcript_id "GPx.9.selenocysteine"; Reference "GPx.9.selenocysteine.lucifuga_dentata.GCA_014773175_1_Ldentata1_0_genomic";
VXCM01001757.1	selenoprofiles_blast	CDS	53355	53480	.	-	.	phase "."; gene_id "GPx.9.selenocysteine"; transcript_id "GPx.9.selenocysteine"; Reference "GPx.9.selenocysteine.lucifuga_dentata.GCA_014773175_1_Ldentata1_0_genomic";
VXCM01001757.1	selenoprofiles_blast	CDS	53103	53237	.	-	.	phase "."; gene_id "GPx.9.selenocysteine"; transcript_id "GPx.9.selenocysteine"; Reference "GPx.9.selenocysteine.lucifuga_dentata.GCA_014773175_1_Ldentata1_0_genomic";
VXCM01001757.1	selenoprofiles_secposition	Selenocysteine	53965	53967	.	-	.	phase "."; gene_id "Sec1:GPx.9.selenocysteine"; transcript_id "Sec1:GPx.9.selenocysteine"; Reference "GPx.9.selenocysteine.lucifuga_dentata.GCA_014773175_1_Ldentata1_0_genomic";
VXCM01001227.1	selenoprofiles_genewise	CDS	340724	340943	.	+	.	phase "."; gene_id "GPx.10.selenocysteine"; transcript_id "GPx.10.selenocysteine"; Reference "GPx.10.selenocysteine.lucifuga_dentata.GCA_014773175_1_Ldentata1_0_genomic";
VXCM01001227.1	selenoprofiles_genewise	CDS	341036	341153	.	+	.	phase "."; gene_id "GPx.10.selenocysteine"; transcript_id "GPx.10.selenocysteine"; Reference "GPx.10.selenocysteine.lucifuga_dentata.GCA_014773175_1_Ldentata1_0_genomic";
VXCM01001227.1	selenoprofiles_genewise	CDS	341678	341777	.	+	.	phase "."; gene_id "GPx.10.selenocysteine"; transcript_id "GPx.10.selenocysteine"; Reference "GPx.10.selenocysteine.lucifuga_dentata.GCA_014773175_1_Ldentata1_0_genomic";
VXCM01001227.1	selenoprofiles_genewise	CDS	343865	344074	.	+	.	phase "."; gene_id "GPx.10.selenocysteine"; transcript_id "GPx.10.selenocysteine"; Reference "GPx.10.selenocysteine.lucifuga_dentata.GCA_014773175_1_Ldentata1_0_genomic";
VXCM01001227.1	selenoprofiles_secposition	Selenocysteine	340919	340921	.	+	.	phase "."; gene_id "Sec1:GPx.10.selenocysteine"; transcript_id "Sec1:GPx.10.selenocysteine"; Reference "GPx.10.selenocysteine.lucifuga_dentata.GCA_014773175_1_Ldentata1_0_genomic";
VXCM01005526.1	selenoprofiles_exonerate	CDS	28743	28925	.	-	.	phase "."; gene_id "GPx.16.selenocysteine"; transcript_id "GPx.16.selenocysteine"; Reference "GPx.16.selenocysteine.lucifuga_dentata.GCA_014773175_1_Ldentata1_0_genomic";
VXCM01005526.1	selenoprofiles_exonerate	CDS	28133	28284	.	-	.	phase "."; gene_id "GPx.16.selenocysteine"; transcript_id "GPx.16.selenocysteine"; Reference "GPx.16.selenocysteine.lucifuga_dentata.GCA_014773175_1_Ldentata1_0_genomic";
VXCM01005526.1	selenoprofiles_exonerate	CDS	27509	27533	.	-	.	phase "."; gene_id "GPx.16.selenocysteine"; transcript_id "GPx.16.selenocysteine"; Reference "GPx.16.selenocysteine.lucifuga_dentata.GCA_014773175_1_Ldentata1_0_genomic";
VXCM01005526.1	selenoprofiles_exonerate	CDS	27298	27381	.	-	.	phase "."; gene_id "GPx.16.selenocysteine"; transcript_id "GPx.16.selenocysteine"; Reference "GPx.16.selenocysteine.lucifuga_dentata.GCA_014773175_1_Ldentata1_0_genomic";
VXCM01005526.1	selenoprofiles_secposition	Selenocysteine	28848	28850	.	-	.	phase "."; gene_id "Sec1:GPx.16.selenocysteine"; transcript_id "Sec1:GPx.16.selenocysteine"; Reference "GPx.16.selenocysteine.lucifuga_dentata.GCA_014773175_1_Ldentata1_0_genomic";
VXCM01000661.1	selenoprofiles_blast	CDS	158992	159063	.	-	.	phase "."; gene_id "GPx.18.selenocysteine"; transcript_id "GPx.18.selenocysteine"; Reference "GPx.18.selenocysteine.lucifuga_dentata.GCA_014773175_1_Ldentata1_0_genomic";
VXCM01000661.1	selenoprofiles_blast	CDS	158746	158889	.	-	.	phase "."; gene_id "GPx.18.selenocysteine"; transcript_id "GPx.18.selenocysteine"; Reference "GPx.18.selenocysteine.lucifuga_dentata.GCA_014773175_1_Ldentata1_0_genomic";
VXCM01000661.1	selenoprofiles_blast	CDS	158020	158175	.	-	.	phase "."; gene_id "GPx.18.selenocysteine"; transcript_id "GPx.18.selenocysteine"; Reference "GPx.18.selenocysteine.lucifuga_dentata.GCA_014773175_1_Ldentata1_0_genomic";
VXCM01000661.1	selenoprofiles_secposition	Selenocysteine	158851	158853	.	-	.	phase "."; gene_id "Sec1:GPx.18.selenocysteine"; transcript_id "Sec1:GPx.18.selenocysteine"; Reference "GPx.18.selenocysteine.lucifuga_dentata.GCA_014773175_1_Ldentata1_0_genomic";
VXCM01000058.1	selenoprofiles_genewise	CDS	312805	312972	.	+	.	phase "."; gene_id "Sel15.1.selenocysteine"; transcript_id "Sel15.1.selenocysteine"; Reference "Sel15.1.selenocysteine.lucifuga_dentata.GCA_014773175_1_Ldentata1_0_genomic";
VXCM01000058.1	selenoprofiles_genewise	CDS	316735	316798	.	+	.	phase "."; gene_id "Sel15.1.selenocysteine"; transcript_id "Sel15.1.selenocysteine"; Reference "Sel15.1.selenocysteine.lucifuga_dentata.GCA_014773175_1_Ldentata1_0_genomic";
VXCM01000058.1	selenoprofiles_genewise	CDS	317303	317352	.	+	.	phase "."; gene_id "Sel15.1.selenocysteine"; transcript_id "Sel15.1.selenocysteine"; Reference "Sel15.1.selenocysteine.lucifuga_dentata.GCA_014773175_1_Ldentata1_0_genomic";
VXCM01000058.1	selenoprofiles_genewise	CDS	317561	317692	.	+	.	phase "."; gene_id "Sel15.1.selenocysteine"; transcript_id "Sel15.1.selenocysteine"; Reference "Sel15.1.selenocysteine.lucifuga_dentata.GCA_014773175_1_Ldentata1_0_genomic";
VXCM01000058.1	selenoprofiles_secposition	Selenocysteine	316768	316770	.	+	.	phase "."; gene_id "Sec1:Sel15.1.selenocysteine"; transcript_id "Sec1:Sel15.1.selenocysteine"; Reference "Sel15.1.selenocysteine.lucifuga_dentata.GCA_014773175_1_Ldentata1_0_genomic";
VXCM01000306.1	selenoprofiles_genewise	CDS	307969	308126	.	+	.	phase "."; gene_id "SelH.3.selenocysteine"; transcript_id "SelH.3.selenocysteine"; Reference "SelH.3.selenocysteine.lucifuga_dentata.GCA_014773175_1_Ldentata1_0_genomic";
VXCM01000306.1	selenoprofiles_genewise	CDS	308980	309122	.	+	.	phase "."; gene_id "SelH.3.selenocysteine"; transcript_id "SelH.3.selenocysteine"; Reference "SelH.3.selenocysteine.lucifuga_dentata.GCA_014773175_1_Ldentata1_0_genomic";
VXCM01000306.1	selenoprofiles_genewise	CDS	309659	309765	.	+	.	phase "."; gene_id "SelH.3.selenocysteine"; transcript_id "SelH.3.selenocysteine"; Reference "SelH.3.selenocysteine.lucifuga_dentata.GCA_014773175_1_Ldentata1_0_genomic";
VXCM01000306.1	selenoprofiles_secposition	Selenocysteine	308987	308989	.	+	.	phase "."; gene_id "Sec1:SelH.3.selenocysteine"; transcript_id "Sec1:SelH.3.selenocysteine"; Reference "SelH.3.selenocysteine.lucifuga_dentata.GCA_014773175_1_Ldentata1_0_genomic";
VXCM01000705.1	selenoprofiles_genewise	CDS	19352	19408	.	+	.	phase "."; gene_id "SelI.3.selenocysteine"; transcript_id "SelI.3.selenocysteine"; Reference "SelI.3.selenocysteine.lucifuga_dentata.GCA_014773175_1_Ldentata1_0_genomic";
VXCM01000705.1	selenoprofiles_genewise	CDS	21250	21318	.	+	.	phase "."; gene_id "SelI.3.selenocysteine"; transcript_id "SelI.3.selenocysteine"; Reference "SelI.3.selenocysteine.lucifuga_dentata.GCA_014773175_1_Ldentata1_0_genomic";
VXCM01000705.1	selenoprofiles_genewise	CDS	21422	21530	.	+	.	phase "."; gene_id "SelI.3.selenocysteine"; transcript_id "SelI.3.selenocysteine"; Reference "SelI.3.selenocysteine.lucifuga_dentata.GCA_014773175_1_Ldentata1_0_genomic";
VXCM01000705.1	selenoprofiles_genewise	CDS	22742	22816	.	+	.	phase "."; gene_id "SelI.3.selenocysteine"; transcript_id "SelI.3.selenocysteine"; Reference "SelI.3.selenocysteine.lucifuga_dentata.GCA_014773175_1_Ldentata1_0_genomic";
VXCM01000705.1	selenoprofiles_genewise	CDS	23284	23546	.	+	.	phase "."; gene_id "SelI.3.selenocysteine"; transcript_id "SelI.3.selenocysteine"; Reference "SelI.3.selenocysteine.lucifuga_dentata.GCA_014773175_1_Ldentata1_0_genomic";
VXCM01000705.1	selenoprofiles_genewise	CDS	23641	23807	.	+	.	phase "."; gene_id "SelI.3.selenocysteine"; transcript_id "SelI.3.selenocysteine"; Reference "SelI.3.selenocysteine.lucifuga_dentata.GCA_014773175_1_Ldentata1_0_genomic";
VXCM01000705.1	selenoprofiles_genewise	CDS	24427	24607	.	+	.	phase "."; gene_id "SelI.3.selenocysteine"; transcript_id "SelI.3.selenocysteine"; Reference "SelI.3.selenocysteine.lucifuga_dentata.GCA_014773175_1_Ldentata1_0_genomic";
VXCM01000705.1	selenoprofiles_genewise	CDS	24776	24955	.	+	.	phase "."; gene_id "SelI.3.selenocysteine"; transcript_id "SelI.3.selenocysteine"; Reference "SelI.3.selenocysteine.lucifuga_dentata.GCA_014773175_1_Ldentata1_0_genomic";
VXCM01000705.1	selenoprofiles_genewise	CDS	25038	25145	.	+	.	phase "."; gene_id "SelI.3.selenocysteine"; transcript_id "SelI.3.selenocysteine"; Reference "SelI.3.selenocysteine.lucifuga_dentata.GCA_014773175_1_Ldentata1_0_genomic";
VXCM01000705.1	selenoprofiles_secposition	Selenocysteine	25101	25103	.	+	.	phase "."; gene_id "Sec1:SelI.3.selenocysteine"; transcript_id "Sec1:SelI.3.selenocysteine"; Reference "SelI.3.selenocysteine.lucifuga_dentata.GCA_014773175_1_Ldentata1_0_genomic";
VXCM01000314.1	selenoprofiles_genewise	CDS	40897	40963	.	+	.	phase "."; gene_id "SelJ.3.selenocysteine"; transcript_id "SelJ.3.selenocysteine"; Reference "SelJ.3.selenocysteine.lucifuga_dentata.GCA_014773175_1_Ldentata1_0_genomic";
VXCM01000314.1	selenoprofiles_genewise	CDS	41137	41313	.	+	.	phase "."; gene_id "SelJ.3.selenocysteine"; transcript_id "SelJ.3.selenocysteine"; Reference "SelJ.3.selenocysteine.lucifuga_dentata.GCA_014773175_1_Ldentata1_0_genomic";
VXCM01000314.1	selenoprofiles_genewise	CDS	42120	42218	.	+	.	phase "."; gene_id "SelJ.3.selenocysteine"; transcript_id "SelJ.3.selenocysteine"; Reference "SelJ.3.selenocysteine.lucifuga_dentata.GCA_014773175_1_Ldentata1_0_genomic";
VXCM01000314.1	selenoprofiles_genewise	CDS	42353	42445	.	+	.	phase "."; gene_id "SelJ.3.selenocysteine"; transcript_id "SelJ.3.selenocysteine"; Reference "SelJ.3.selenocysteine.lucifuga_dentata.GCA_014773175_1_Ldentata1_0_genomic";
VXCM01000314.1	selenoprofiles_genewise	CDS	42531	42687	.	+	.	phase "."; gene_id "SelJ.3.selenocysteine"; transcript_id "SelJ.3.selenocysteine"; Reference "SelJ.3.selenocysteine.lucifuga_dentata.GCA_014773175_1_Ldentata1_0_genomic";
VXCM01000314.1	selenoprofiles_genewise	CDS	43529	43644	.	+	.	phase "."; gene_id "SelJ.3.selenocysteine"; transcript_id "SelJ.3.selenocysteine"; Reference "SelJ.3.selenocysteine.lucifuga_dentata.GCA_014773175_1_Ldentata1_0_genomic";
VXCM01000314.1	selenoprofiles_genewise	CDS	43827	43904	.	+	.	phase "."; gene_id "SelJ.3.selenocysteine"; transcript_id "SelJ.3.selenocysteine"; Reference "SelJ.3.selenocysteine.lucifuga_dentata.GCA_014773175_1_Ldentata1_0_genomic";
VXCM01000314.1	selenoprofiles_genewise	CDS	44051	44190	.	+	.	phase "."; gene_id "SelJ.3.selenocysteine"; transcript_id "SelJ.3.selenocysteine"; Reference "SelJ.3.selenocysteine.lucifuga_dentata.GCA_014773175_1_Ldentata1_0_genomic";
VXCM01000314.1	selenoprofiles_genewise	CDS	44372	44470	.	+	.	phase "."; gene_id "SelJ.3.selenocysteine"; transcript_id "SelJ.3.selenocysteine"; Reference "SelJ.3.selenocysteine.lucifuga_dentata.GCA_014773175_1_Ldentata1_0_genomic";
VXCM01000314.1	selenoprofiles_secposition	Selenocysteine	43901	43903	.	+	.	phase "."; gene_id "Sec1:SelJ.3.selenocysteine"; transcript_id "Sec1:SelJ.3.selenocysteine"; Reference "SelJ.3.selenocysteine.lucifuga_dentata.GCA_014773175_1_Ldentata1_0_genomic";
VXCM01001864.1	selenoprofiles_exonerate	CDS	147181	147199	.	-	.	phase "."; gene_id "SelK.1.selenocysteine"; transcript_id "SelK.1.selenocysteine"; Reference "SelK.1.selenocysteine.lucifuga_dentata.GCA_014773175_1_Ldentata1_0_genomic";
VXCM01001864.1	selenoprofiles_exonerate	CDS	146043	146133	.	-	.	phase "."; gene_id "SelK.1.selenocysteine"; transcript_id "SelK.1.selenocysteine"; Reference "SelK.1.selenocysteine.lucifuga_dentata.GCA_014773175_1_Ldentata1_0_genomic";
VXCM01001864.1	selenoprofiles_exonerate	CDS	145543	145617	.	-	.	phase "."; gene_id "SelK.1.selenocysteine"; transcript_id "SelK.1.selenocysteine"; Reference "SelK.1.selenocysteine.lucifuga_dentata.GCA_014773175_1_Ldentata1_0_genomic";
VXCM01001864.1	selenoprofiles_exonerate	CDS	144410	144509	.	-	.	phase "."; gene_id "SelK.1.selenocysteine"; transcript_id "SelK.1.selenocysteine"; Reference "SelK.1.selenocysteine.lucifuga_dentata.GCA_014773175_1_Ldentata1_0_genomic";
VXCM01001864.1	selenoprofiles_secposition	Selenocysteine	144419	144421	.	-	.	phase "."; gene_id "Sec1:SelK.1.selenocysteine"; transcript_id "Sec1:SelK.1.selenocysteine"; Reference "SelK.1.selenocysteine.lucifuga_dentata.GCA_014773175_1_Ldentata1_0_genomic";
VXCM01001205.1	selenoprofiles_genewise	CDS	39130	39226	.	-	.	phase "."; gene_id "SelL.1.selenocysteine"; transcript_id "SelL.1.selenocysteine"; Reference "SelL.1.selenocysteine.lucifuga_dentata.GCA_014773175_1_Ldentata1_0_genomic";
VXCM01001205.1	selenoprofiles_genewise	CDS	37341	37419	.	-	.	phase "."; gene_id "SelL.1.selenocysteine"; transcript_id "SelL.1.selenocysteine"; Reference "SelL.1.selenocysteine.lucifuga_dentata.GCA_014773175_1_Ldentata1_0_genomic";
VXCM01001205.1	selenoprofiles_genewise	CDS	37167	37220	.	-	.	phase "."; gene_id "SelL.1.selenocysteine"; transcript_id "SelL.1.selenocysteine"; Reference "SelL.1.selenocysteine.lucifuga_dentata.GCA_014773175_1_Ldentata1_0_genomic";
VXCM01001205.1	selenoprofiles_genewise	CDS	35648	35693	.	-	.	phase "."; gene_id "SelL.1.selenocysteine"; transcript_id "SelL.1.selenocysteine"; Reference "SelL.1.selenocysteine.lucifuga_dentata.GCA_014773175_1_Ldentata1_0_genomic";
VXCM01001205.1	selenoprofiles_genewise	CDS	34255	34367	.	-	.	phase "."; gene_id "SelL.1.selenocysteine"; transcript_id "SelL.1.selenocysteine"; Reference "SelL.1.selenocysteine.lucifuga_dentata.GCA_014773175_1_Ldentata1_0_genomic";
VXCM01001205.1	selenoprofiles_genewise	CDS	33569	33683	.	-	.	phase "."; gene_id "SelL.1.selenocysteine"; transcript_id "SelL.1.selenocysteine"; Reference "SelL.1.selenocysteine.lucifuga_dentata.GCA_014773175_1_Ldentata1_0_genomic";
VXCM01001205.1	selenoprofiles_genewise	CDS	32162	32284	.	-	.	phase "."; gene_id "SelL.1.selenocysteine"; transcript_id "SelL.1.selenocysteine"; Reference "SelL.1.selenocysteine.lucifuga_dentata.GCA_014773175_1_Ldentata1_0_genomic";
VXCM01001205.1	selenoprofiles_genewise	CDS	31922	32053	.	-	.	phase "."; gene_id "SelL.1.selenocysteine"; transcript_id "SelL.1.selenocysteine"; Reference "SelL.1.selenocysteine.lucifuga_dentata.GCA_014773175_1_Ldentata1_0_genomic";
VXCM01001205.1	selenoprofiles_genewise	CDS	31331	31450	.	-	.	phase "."; gene_id "SelL.1.selenocysteine"; transcript_id "SelL.1.selenocysteine"; Reference "SelL.1.selenocysteine.lucifuga_dentata.GCA_014773175_1_Ldentata1_0_genomic";
VXCM01001205.1	selenoprofiles_secposition	Selenocysteine	33611	33613	.	-	.	phase "."; gene_id "Sec1:SelL.1.selenocysteine"; transcript_id "Sec1:SelL.1.selenocysteine"; Reference "SelL.1.selenocysteine.lucifuga_dentata.GCA_014773175_1_Ldentata1_0_genomic";
VXCM01001205.1	selenoprofiles_secposition	Selenocysteine	33602	33604	.	-	.	phase "."; gene_id "Sec2:SelL.1.selenocysteine"; transcript_id "Sec2:SelL.1.selenocysteine"; Reference "SelL.1.selenocysteine.lucifuga_dentata.GCA_014773175_1_Ldentata1_0_genomic";
VXCM01000068.1	selenoprofiles_exonerate	CDS	180484	180579	.	-	.	phase "."; gene_id "SelM.2.selenocysteine"; transcript_id "SelM.2.selenocysteine"; Reference "SelM.2.selenocysteine.lucifuga_dentata.GCA_014773175_1_Ldentata1_0_genomic";
VXCM01000068.1	selenoprofiles_exonerate	CDS	179104	179139	.	-	.	phase "."; gene_id "SelM.2.selenocysteine"; transcript_id "SelM.2.selenocysteine"; Reference "SelM.2.selenocysteine.lucifuga_dentata.GCA_014773175_1_Ldentata1_0_genomic";
VXCM01000068.1	selenoprofiles_exonerate	CDS	178883	178917	.	-	.	phase "."; gene_id "SelM.2.selenocysteine"; transcript_id "SelM.2.selenocysteine"; Reference "SelM.2.selenocysteine.lucifuga_dentata.GCA_014773175_1_Ldentata1_0_genomic";
VXCM01000068.1	selenoprofiles_exonerate	CDS	178696	178774	.	-	.	phase "."; gene_id "SelM.2.selenocysteine"; transcript_id "SelM.2.selenocysteine"; Reference "SelM.2.selenocysteine.lucifuga_dentata.GCA_014773175_1_Ldentata1_0_genomic";
VXCM01000068.1	selenoprofiles_exonerate	CDS	177490	177714	.	-	.	phase "."; gene_id "SelM.2.selenocysteine"; transcript_id "SelM.2.selenocysteine"; Reference "SelM.2.selenocysteine.lucifuga_dentata.GCA_014773175_1_Ldentata1_0_genomic";
VXCM01000068.1	selenoprofiles_secposition	Selenocysteine	179125	179127	.	-	.	phase "."; gene_id "Sec1:SelM.2.selenocysteine"; transcript_id "Sec1:SelM.2.selenocysteine"; Reference "SelM.2.selenocysteine.lucifuga_dentata.GCA_014773175_1_Ldentata1_0_genomic";
VXCM01001402.1	selenoprofiles_genewise	CDS	136069	136257	.	+	.	phase "."; gene_id "SelN.5.selenocysteine"; transcript_id "SelN.5.selenocysteine"; Reference "SelN.5.selenocysteine.lucifuga_dentata.GCA_014773175_1_Ldentata1_0_genomic";
VXCM01001402.1	selenoprofiles_genewise	CDS	137532	137649	.	+	.	phase "."; gene_id "SelN.5.selenocysteine"; transcript_id "SelN.5.selenocysteine"; Reference "SelN.5.selenocysteine.lucifuga_dentata.GCA_014773175_1_Ldentata1_0_genomic";
VXCM01001402.1	selenoprofiles_genewise	CDS	137752	137882	.	+	.	phase "."; gene_id "SelN.5.selenocysteine"; transcript_id "SelN.5.selenocysteine"; Reference "SelN.5.selenocysteine.lucifuga_dentata.GCA_014773175_1_Ldentata1_0_genomic";
VXCM01001402.1	selenoprofiles_genewise	CDS	138089	138301	.	+	.	phase "."; gene_id "SelN.5.selenocysteine"; transcript_id "SelN.5.selenocysteine"; Reference "SelN.5.selenocysteine.lucifuga_dentata.GCA_014773175_1_Ldentata1_0_genomic";
VXCM01001402.1	selenoprofiles_genewise	CDS	138391	138515	.	+	.	phase "."; gene_id "SelN.5.selenocysteine"; transcript_id "SelN.5.selenocysteine"; Reference "SelN.5.selenocysteine.lucifuga_dentata.GCA_014773175_1_Ldentata1_0_genomic";
VXCM01001402.1	selenoprofiles_genewise	CDS	139117	139254	.	+	.	phase "."; gene_id "SelN.5.selenocysteine"; transcript_id "SelN.5.selenocysteine"; Reference "SelN.5.selenocysteine.lucifuga_dentata.GCA_014773175_1_Ldentata1_0_genomic";
VXCM01001402.1	selenoprofiles_genewise	CDS	139357	139438	.	+	.	phase "."; gene_id "SelN.5.selenocysteine"; transcript_id "SelN.5.selenocysteine"; Reference "SelN.5.selenocysteine.lucifuga_dentata.GCA_014773175_1_Ldentata1_0_genomic";
VXCM01001402.1	selenoprofiles_genewise	CDS	139541	139729	.	+	.	phase "."; gene_id "SelN.5.selenocysteine"; transcript_id "SelN.5.selenocysteine"; Reference "SelN.5.selenocysteine.lucifuga_dentata.GCA_014773175_1_Ldentata1_0_genomic";
VXCM01001402.1	selenoprofiles_genewise	CDS	139829	139934	.	+	.	phase "."; gene_id "SelN.5.selenocysteine"; transcript_id "SelN.5.selenocysteine"; Reference "SelN.5.selenocysteine.lucifuga_dentata.GCA_014773175_1_Ldentata1_0_genomic";
VXCM01001402.1	selenoprofiles_genewise	CDS	140581	140693	.	+	.	phase "."; gene_id "SelN.5.selenocysteine"; transcript_id "SelN.5.selenocysteine"; Reference "SelN.5.selenocysteine.lucifuga_dentata.GCA_014773175_1_Ldentata1_0_genomic";
VXCM01001402.1	selenoprofiles_genewise	CDS	140780	140881	.	+	.	phase "."; gene_id "SelN.5.selenocysteine"; transcript_id "SelN.5.selenocysteine"; Reference "SelN.5.selenocysteine.lucifuga_dentata.GCA_014773175_1_Ldentata1_0_genomic";
VXCM01001402.1	selenoprofiles_genewise	CDS	141143	141310	.	+	.	phase "."; gene_id "SelN.5.selenocysteine"; transcript_id "SelN.5.selenocysteine"; Reference "SelN.5.selenocysteine.lucifuga_dentata.GCA_014773175_1_Ldentata1_0_genomic";
VXCM01001402.1	selenoprofiles_secposition	Selenocysteine	139931	139933	.	+	.	phase "."; gene_id "Sec1:SelN.5.selenocysteine"; transcript_id "Sec1:SelN.5.selenocysteine"; Reference "SelN.5.selenocysteine.lucifuga_dentata.GCA_014773175_1_Ldentata1_0_genomic";
VXCM01001970.1	selenoprofiles_exonerate	CDS	18052	18174	.	+	.	phase "."; gene_id "SelO.2.selenocysteine"; transcript_id "SelO.2.selenocysteine"; Reference "SelO.2.selenocysteine.lucifuga_dentata.GCA_014773175_1_Ldentata1_0_genomic";
VXCM01001970.1	selenoprofiles_exonerate	CDS	18242	18610	.	+	.	phase "."; gene_id "SelO.2.selenocysteine"; transcript_id "SelO.2.selenocysteine"; Reference "SelO.2.selenocysteine.lucifuga_dentata.GCA_014773175_1_Ldentata1_0_genomic";
VXCM01001970.1	selenoprofiles_exonerate	CDS	18674	18735	.	+	.	phase "."; gene_id "SelO.2.selenocysteine"; transcript_id "SelO.2.selenocysteine"; Reference "SelO.2.selenocysteine.lucifuga_dentata.GCA_014773175_1_Ldentata1_0_genomic";
VXCM01001970.1	selenoprofiles_exonerate	CDS	19023	19226	.	+	.	phase "."; gene_id "SelO.2.selenocysteine"; transcript_id "SelO.2.selenocysteine"; Reference "SelO.2.selenocysteine.lucifuga_dentata.GCA_014773175_1_Ldentata1_0_genomic";
VXCM01001970.1	selenoprofiles_exonerate	CDS	19360	19537	.	+	.	phase "."; gene_id "SelO.2.selenocysteine"; transcript_id "SelO.2.selenocysteine"; Reference "SelO.2.selenocysteine.lucifuga_dentata.GCA_014773175_1_Ldentata1_0_genomic";
VXCM01001970.1	selenoprofiles_exonerate	CDS	19964	20094	.	+	.	phase "."; gene_id "SelO.2.selenocysteine"; transcript_id "SelO.2.selenocysteine"; Reference "SelO.2.selenocysteine.lucifuga_dentata.GCA_014773175_1_Ldentata1_0_genomic";
VXCM01001970.1	selenoprofiles_exonerate	CDS	20206	20483	.	+	.	phase "."; gene_id "SelO.2.selenocysteine"; transcript_id "SelO.2.selenocysteine"; Reference "SelO.2.selenocysteine.lucifuga_dentata.GCA_014773175_1_Ldentata1_0_genomic";
VXCM01001970.1	selenoprofiles_exonerate	CDS	20672	20840	.	+	.	phase "."; gene_id "SelO.2.selenocysteine"; transcript_id "SelO.2.selenocysteine"; Reference "SelO.2.selenocysteine.lucifuga_dentata.GCA_014773175_1_Ldentata1_0_genomic";
VXCM01001970.1	selenoprofiles_exonerate	CDS	21284	21469	.	+	.	phase "."; gene_id "SelO.2.selenocysteine"; transcript_id "SelO.2.selenocysteine"; Reference "SelO.2.selenocysteine.lucifuga_dentata.GCA_014773175_1_Ldentata1_0_genomic";
VXCM01001970.1	selenoprofiles_exonerate	CDS	21648	21804	.	+	.	phase "."; gene_id "SelO.2.selenocysteine"; transcript_id "SelO.2.selenocysteine"; Reference "SelO.2.selenocysteine.lucifuga_dentata.GCA_014773175_1_Ldentata1_0_genomic";
VXCM01001970.1	selenoprofiles_exonerate	CDS	21898	22122	.	+	.	phase "."; gene_id "SelO.2.selenocysteine"; transcript_id "SelO.2.selenocysteine"; Reference "SelO.2.selenocysteine.lucifuga_dentata.GCA_014773175_1_Ldentata1_0_genomic";
VXCM01001970.1	selenoprofiles_secposition	Selenocysteine	22111	22113	.	+	.	phase "."; gene_id "Sec1:SelO.2.selenocysteine"; transcript_id "Sec1:SelO.2.selenocysteine"; Reference "SelO.2.selenocysteine.lucifuga_dentata.GCA_014773175_1_Ldentata1_0_genomic";
VXCM01000585.1	selenoprofiles_genewise	CDS	158572	158774	.	-	.	phase "."; gene_id "SelP.3.selenocysteine"; transcript_id "SelP.3.selenocysteine"; Reference "SelP.3.selenocysteine.lucifuga_dentata.GCA_014773175_1_Ldentata1_0_genomic";
VXCM01000585.1	selenoprofiles_genewise	CDS	157921	158133	.	-	.	phase "."; gene_id "SelP.3.selenocysteine"; transcript_id "SelP.3.selenocysteine"; Reference "SelP.3.selenocysteine.lucifuga_dentata.GCA_014773175_1_Ldentata1_0_genomic";
VXCM01000585.1	selenoprofiles_genewise	CDS	157682	157799	.	-	.	phase "."; gene_id "SelP.3.selenocysteine"; transcript_id "SelP.3.selenocysteine"; Reference "SelP.3.selenocysteine.lucifuga_dentata.GCA_014773175_1_Ldentata1_0_genomic";
VXCM01000585.1	selenoprofiles_genewise	CDS	157141	157545	.	-	.	phase "."; gene_id "SelP.3.selenocysteine"; transcript_id "SelP.3.selenocysteine"; Reference "SelP.3.selenocysteine.lucifuga_dentata.GCA_014773175_1_Ldentata1_0_genomic";
VXCM01000585.1	selenoprofiles_secposition	Selenocysteine	158598	158600	.	-	.	phase "."; gene_id "Sec1:SelP.3.selenocysteine"; transcript_id "Sec1:SelP.3.selenocysteine"; Reference "SelP.3.selenocysteine.lucifuga_dentata.GCA_014773175_1_Ldentata1_0_genomic";
VXCM01002819.1	selenoprofiles_genewise	CDS	8773	9002	.	-	.	phase "."; gene_id "SelP.5.selenocysteine"; transcript_id "SelP.5.selenocysteine"; Reference "SelP.5.selenocysteine.lucifuga_dentata.GCA_014773175_1_Ldentata1_0_genomic";
VXCM01002819.1	selenoprofiles_genewise	CDS	6783	6995	.	-	.	phase "."; gene_id "SelP.5.selenocysteine"; transcript_id "SelP.5.selenocysteine"; Reference "SelP.5.selenocysteine.lucifuga_dentata.GCA_014773175_1_Ldentata1_0_genomic";
VXCM01002819.1	selenoprofiles_genewise	CDS	5246	5441	.	-	.	phase "."; gene_id "SelP.5.selenocysteine"; transcript_id "SelP.5.selenocysteine"; Reference "SelP.5.selenocysteine.lucifuga_dentata.GCA_014773175_1_Ldentata1_0_genomic";
VXCM01002819.1	selenoprofiles_secposition	Selenocysteine	8799	8801	.	-	.	phase "."; gene_id "Sec1:SelP.5.selenocysteine"; transcript_id "Sec1:SelP.5.selenocysteine"; Reference "SelP.5.selenocysteine.lucifuga_dentata.GCA_014773175_1_Ldentata1_0_genomic";
VXCM01001589.1	selenoprofiles_exonerate	CDS	84891	84945	.	-	.	phase "."; gene_id "SelR.3.selenocysteine"; transcript_id "SelR.3.selenocysteine"; Reference "SelR.3.selenocysteine.lucifuga_dentata.GCA_014773175_1_Ldentata1_0_genomic";
VXCM01001589.1	selenoprofiles_exonerate	CDS	83861	84003	.	-	.	phase "."; gene_id "SelR.3.selenocysteine"; transcript_id "SelR.3.selenocysteine"; Reference "SelR.3.selenocysteine.lucifuga_dentata.GCA_014773175_1_Ldentata1_0_genomic";
VXCM01001589.1	selenoprofiles_exonerate	CDS	83587	83760	.	-	.	phase "."; gene_id "SelR.3.selenocysteine"; transcript_id "SelR.3.selenocysteine"; Reference "SelR.3.selenocysteine.lucifuga_dentata.GCA_014773175_1_Ldentata1_0_genomic";
VXCM01001589.1	selenoprofiles_secposition	Selenocysteine	83680	83682	.	-	.	phase "."; gene_id "Sec1:SelR.3.selenocysteine"; transcript_id "Sec1:SelR.3.selenocysteine"; Reference "SelR.3.selenocysteine.lucifuga_dentata.GCA_014773175_1_Ldentata1_0_genomic";
VXCM01003721.1	selenoprofiles_blast	CDS	59467	59592	.	+	.	phase "."; gene_id "SelR.8.selenocysteine"; transcript_id "SelR.8.selenocysteine"; Reference "SelR.8.selenocysteine.lucifuga_dentata.GCA_014773175_1_Ldentata1_0_genomic";
VXCM01003721.1	selenoprofiles_blast	CDS	59736	59855	.	+	.	phase "."; gene_id "SelR.8.selenocysteine"; transcript_id "SelR.8.selenocysteine"; Reference "SelR.8.selenocysteine.lucifuga_dentata.GCA_014773175_1_Ldentata1_0_genomic";
VXCM01003721.1	selenoprofiles_secposition	Selenocysteine	59811	59813	.	+	.	phase "."; gene_id "Sec1:SelR.8.selenocysteine"; transcript_id "Sec1:SelR.8.selenocysteine"; Reference "SelR.8.selenocysteine.lucifuga_dentata.GCA_014773175_1_Ldentata1_0_genomic";
VXCM01003721.1	selenoprofiles_genewise	CDS	55588	55642	.	+	.	phase "."; gene_id "SelR.9.selenocysteine"; transcript_id "SelR.9.selenocysteine"; Reference "SelR.9.selenocysteine.lucifuga_dentata.GCA_014773175_1_Ldentata1_0_genomic";
VXCM01003721.1	selenoprofiles_genewise	CDS	56289	56431	.	+	.	phase "."; gene_id "SelR.9.selenocysteine"; transcript_id "SelR.9.selenocysteine"; Reference "SelR.9.selenocysteine.lucifuga_dentata.GCA_014773175_1_Ldentata1_0_genomic";
VXCM01003721.1	selenoprofiles_genewise	CDS	56638	56844	.	+	.	phase "."; gene_id "SelR.9.selenocysteine"; transcript_id "SelR.9.selenocysteine"; Reference "SelR.9.selenocysteine.lucifuga_dentata.GCA_014773175_1_Ldentata1_0_genomic";
VXCM01003721.1	selenoprofiles_secposition	Selenocysteine	56716	56718	.	+	.	phase "."; gene_id "Sec1:SelR.9.selenocysteine"; transcript_id "Sec1:SelR.9.selenocysteine"; Reference "SelR.9.selenocysteine.lucifuga_dentata.GCA_014773175_1_Ldentata1_0_genomic";
VXCM01001995.1	selenoprofiles_exonerate	CDS	72736	72835	.	-	.	phase "."; gene_id "SelS.4.selenocysteine"; transcript_id "SelS.4.selenocysteine"; Reference "SelS.4.selenocysteine.lucifuga_dentata.GCA_014773175_1_Ldentata1_0_genomic";
VXCM01001995.1	selenoprofiles_exonerate	CDS	71900	72031	.	-	.	phase "."; gene_id "SelS.4.selenocysteine"; transcript_id "SelS.4.selenocysteine"; Reference "SelS.4.selenocysteine.lucifuga_dentata.GCA_014773175_1_Ldentata1_0_genomic";
VXCM01001995.1	selenoprofiles_exonerate	CDS	68972	69081	.	-	.	phase "."; gene_id "SelS.4.selenocysteine"; transcript_id "SelS.4.selenocysteine"; Reference "SelS.4.selenocysteine.lucifuga_dentata.GCA_014773175_1_Ldentata1_0_genomic";
VXCM01001995.1	selenoprofiles_exonerate	CDS	68761	68892	.	-	.	phase "."; gene_id "SelS.4.selenocysteine"; transcript_id "SelS.4.selenocysteine"; Reference "SelS.4.selenocysteine.lucifuga_dentata.GCA_014773175_1_Ldentata1_0_genomic";
VXCM01001995.1	selenoprofiles_exonerate	CDS	67030	67146	.	-	.	phase "."; gene_id "SelS.4.selenocysteine"; transcript_id "SelS.4.selenocysteine"; Reference "SelS.4.selenocysteine.lucifuga_dentata.GCA_014773175_1_Ldentata1_0_genomic";
VXCM01001995.1	selenoprofiles_secposition	Selenocysteine	67036	67038	.	-	.	phase "."; gene_id "Sec1:SelS.4.selenocysteine"; transcript_id "Sec1:SelS.4.selenocysteine"; Reference "SelS.4.selenocysteine.lucifuga_dentata.GCA_014773175_1_Ldentata1_0_genomic";
VXCM01009259.1	selenoprofiles_genewise	CDS	10685	10838	.	-	.	phase "."; gene_id "SelU.4.selenocysteine"; transcript_id "SelU.4.selenocysteine"; Reference "SelU.4.selenocysteine.lucifuga_dentata.GCA_014773175_1_Ldentata1_0_genomic";
VXCM01009259.1	selenoprofiles_genewise	CDS	9857	9948	.	-	.	phase "."; gene_id "SelU.4.selenocysteine"; transcript_id "SelU.4.selenocysteine"; Reference "SelU.4.selenocysteine.lucifuga_dentata.GCA_014773175_1_Ldentata1_0_genomic";
VXCM01009259.1	selenoprofiles_genewise	CDS	9626	9766	.	-	.	phase "."; gene_id "SelU.4.selenocysteine"; transcript_id "SelU.4.selenocysteine"; Reference "SelU.4.selenocysteine.lucifuga_dentata.GCA_014773175_1_Ldentata1_0_genomic";
VXCM01009259.1	selenoprofiles_genewise	CDS	9361	9525	.	-	.	phase "."; gene_id "SelU.4.selenocysteine"; transcript_id "SelU.4.selenocysteine"; Reference "SelU.4.selenocysteine.lucifuga_dentata.GCA_014773175_1_Ldentata1_0_genomic";
VXCM01009259.1	selenoprofiles_genewise	CDS	7304	7411	.	-	.	phase "."; gene_id "SelU.4.selenocysteine"; transcript_id "SelU.4.selenocysteine"; Reference "SelU.4.selenocysteine.lucifuga_dentata.GCA_014773175_1_Ldentata1_0_genomic";
VXCM01009259.1	selenoprofiles_secposition	Selenocysteine	9872	9874	.	-	.	phase "."; gene_id "Sec1:SelU.4.selenocysteine"; transcript_id "Sec1:SelU.4.selenocysteine"; Reference "SelU.4.selenocysteine.lucifuga_dentata.GCA_014773175_1_Ldentata1_0_genomic";
VXCM01009389.1	selenoprofiles_genewise	CDS	10233	10431	.	-	.	phase "."; gene_id "SelU.8.selenocysteine"; transcript_id "SelU.8.selenocysteine"; Reference "SelU.8.selenocysteine.lucifuga_dentata.GCA_014773175_1_Ldentata1_0_genomic";
VXCM01009389.1	selenoprofiles_genewise	CDS	9372	9463	.	-	.	phase "."; gene_id "SelU.8.selenocysteine"; transcript_id "SelU.8.selenocysteine"; Reference "SelU.8.selenocysteine.lucifuga_dentata.GCA_014773175_1_Ldentata1_0_genomic";
VXCM01009389.1	selenoprofiles_genewise	CDS	9010	9150	.	-	.	phase "."; gene_id "SelU.8.selenocysteine"; transcript_id "SelU.8.selenocysteine"; Reference "SelU.8.selenocysteine.lucifuga_dentata.GCA_014773175_1_Ldentata1_0_genomic";
VXCM01009389.1	selenoprofiles_genewise	CDS	8015	8179	.	-	.	phase "."; gene_id "SelU.8.selenocysteine"; transcript_id "SelU.8.selenocysteine"; Reference "SelU.8.selenocysteine.lucifuga_dentata.GCA_014773175_1_Ldentata1_0_genomic";
VXCM01009389.1	selenoprofiles_genewise	CDS	7827	7922	.	-	.	phase "."; gene_id "SelU.8.selenocysteine"; transcript_id "SelU.8.selenocysteine"; Reference "SelU.8.selenocysteine.lucifuga_dentata.GCA_014773175_1_Ldentata1_0_genomic";
VXCM01009389.1	selenoprofiles_secposition	Selenocysteine	9387	9389	.	-	.	phase "."; gene_id "Sec1:SelU.8.selenocysteine"; transcript_id "Sec1:SelU.8.selenocysteine"; Reference "SelU.8.selenocysteine.lucifuga_dentata.GCA_014773175_1_Ldentata1_0_genomic";
VXCM01002104.1	selenoprofiles_genewise	CDS	100420	100606	.	-	.	phase "."; gene_id "SelU.11.selenocysteine"; transcript_id "SelU.11.selenocysteine"; Reference "SelU.11.selenocysteine.lucifuga_dentata.GCA_014773175_1_Ldentata1_0_genomic";
VXCM01002104.1	selenoprofiles_genewise	CDS	100203	100294	.	-	.	phase "."; gene_id "SelU.11.selenocysteine"; transcript_id "SelU.11.selenocysteine"; Reference "SelU.11.selenocysteine.lucifuga_dentata.GCA_014773175_1_Ldentata1_0_genomic";
VXCM01002104.1	selenoprofiles_genewise	CDS	99582	99722	.	-	.	phase "."; gene_id "SelU.11.selenocysteine"; transcript_id "SelU.11.selenocysteine"; Reference "SelU.11.selenocysteine.lucifuga_dentata.GCA_014773175_1_Ldentata1_0_genomic";
VXCM01002104.1	selenoprofiles_genewise	CDS	99205	99369	.	-	.	phase "."; gene_id "SelU.11.selenocysteine"; transcript_id "SelU.11.selenocysteine"; Reference "SelU.11.selenocysteine.lucifuga_dentata.GCA_014773175_1_Ldentata1_0_genomic";
VXCM01002104.1	selenoprofiles_genewise	CDS	98690	98803	.	-	.	phase "."; gene_id "SelU.11.selenocysteine"; transcript_id "SelU.11.selenocysteine"; Reference "SelU.11.selenocysteine.lucifuga_dentata.GCA_014773175_1_Ldentata1_0_genomic";
VXCM01002104.1	selenoprofiles_secposition	Selenocysteine	100218	100220	.	-	.	phase "."; gene_id "Sec1:SelU.11.selenocysteine"; transcript_id "Sec1:SelU.11.selenocysteine"; Reference "SelU.11.selenocysteine.lucifuga_dentata.GCA_014773175_1_Ldentata1_0_genomic";
VXCM01007160.1	selenoprofiles_genewise	CDS	25684	25842	.	-	.	phase "."; gene_id "TR.10.selenocysteine"; transcript_id "TR.10.selenocysteine"; Reference "TR.10.selenocysteine.lucifuga_dentata.GCA_014773175_1_Ldentata1_0_genomic";
VXCM01007160.1	selenoprofiles_genewise	CDS	25248	25355	.	-	.	phase "."; gene_id "TR.10.selenocysteine"; transcript_id "TR.10.selenocysteine"; Reference "TR.10.selenocysteine.lucifuga_dentata.GCA_014773175_1_Ldentata1_0_genomic";
VXCM01007160.1	selenoprofiles_genewise	CDS	25055	25150	.	-	.	phase "."; gene_id "TR.10.selenocysteine"; transcript_id "TR.10.selenocysteine"; Reference "TR.10.selenocysteine.lucifuga_dentata.GCA_014773175_1_Ldentata1_0_genomic";
VXCM01007160.1	selenoprofiles_genewise	CDS	24822	24956	.	-	.	phase "."; gene_id "TR.10.selenocysteine"; transcript_id "TR.10.selenocysteine"; Reference "TR.10.selenocysteine.lucifuga_dentata.GCA_014773175_1_Ldentata1_0_genomic";
VXCM01007160.1	selenoprofiles_genewise	CDS	24147	24215	.	-	.	phase "."; gene_id "TR.10.selenocysteine"; transcript_id "TR.10.selenocysteine"; Reference "TR.10.selenocysteine.lucifuga_dentata.GCA_014773175_1_Ldentata1_0_genomic";
VXCM01007160.1	selenoprofiles_secposition	Selenocysteine	24153	24155	.	-	.	phase "."; gene_id "Sec1:TR.10.selenocysteine"; transcript_id "Sec1:TR.10.selenocysteine"; Reference "TR.10.selenocysteine.lucifuga_dentata.GCA_014773175_1_Ldentata1_0_genomic";
VXCM01001892.1	selenoprofiles_genewise	CDS	60332	60401	.	+	.	phase "."; gene_id "TR.22.selenocysteine"; transcript_id "TR.22.selenocysteine"; Reference "TR.22.selenocysteine.lucifuga_dentata.GCA_014773175_1_Ldentata1_0_genomic";
VXCM01001892.1	selenoprofiles_genewise	CDS	61131	61187	.	+	.	phase "."; gene_id "TR.22.selenocysteine"; transcript_id "TR.22.selenocysteine"; Reference "TR.22.selenocysteine.lucifuga_dentata.GCA_014773175_1_Ldentata1_0_genomic";
VXCM01001892.1	selenoprofiles_genewise	CDS	61301	61445	.	+	.	phase "."; gene_id "TR.22.selenocysteine"; transcript_id "TR.22.selenocysteine"; Reference "TR.22.selenocysteine.lucifuga_dentata.GCA_014773175_1_Ldentata1_0_genomic";
VXCM01001892.1	selenoprofiles_genewise	CDS	61710	61784	.	+	.	phase "."; gene_id "TR.22.selenocysteine"; transcript_id "TR.22.selenocysteine"; Reference "TR.22.selenocysteine.lucifuga_dentata.GCA_014773175_1_Ldentata1_0_genomic";
VXCM01001892.1	selenoprofiles_genewise	CDS	62702	62780	.	+	.	phase "."; gene_id "TR.22.selenocysteine"; transcript_id "TR.22.selenocysteine"; Reference "TR.22.selenocysteine.lucifuga_dentata.GCA_014773175_1_Ldentata1_0_genomic";
VXCM01001892.1	selenoprofiles_genewise	CDS	63260	63322	.	+	.	phase "."; gene_id "TR.22.selenocysteine"; transcript_id "TR.22.selenocysteine"; Reference "TR.22.selenocysteine.lucifuga_dentata.GCA_014773175_1_Ldentata1_0_genomic";
VXCM01001892.1	selenoprofiles_genewise	CDS	63585	63653	.	+	.	phase "."; gene_id "TR.22.selenocysteine"; transcript_id "TR.22.selenocysteine"; Reference "TR.22.selenocysteine.lucifuga_dentata.GCA_014773175_1_Ldentata1_0_genomic";
VXCM01001892.1	selenoprofiles_genewise	CDS	68626	68739	.	+	.	phase "."; gene_id "TR.22.selenocysteine"; transcript_id "TR.22.selenocysteine"; Reference "TR.22.selenocysteine.lucifuga_dentata.GCA_014773175_1_Ldentata1_0_genomic";
VXCM01001892.1	selenoprofiles_genewise	CDS	69214	69394	.	+	.	phase "."; gene_id "TR.22.selenocysteine"; transcript_id "TR.22.selenocysteine"; Reference "TR.22.selenocysteine.lucifuga_dentata.GCA_014773175_1_Ldentata1_0_genomic";
VXCM01001892.1	selenoprofiles_genewise	CDS	75199	75329	.	+	.	phase "."; gene_id "TR.22.selenocysteine"; transcript_id "TR.22.selenocysteine"; Reference "TR.22.selenocysteine.lucifuga_dentata.GCA_014773175_1_Ldentata1_0_genomic";
VXCM01001892.1	selenoprofiles_genewise	CDS	78129	78224	.	+	.	phase "."; gene_id "TR.22.selenocysteine"; transcript_id "TR.22.selenocysteine"; Reference "TR.22.selenocysteine.lucifuga_dentata.GCA_014773175_1_Ldentata1_0_genomic";
VXCM01001892.1	selenoprofiles_genewise	CDS	78677	78769	.	+	.	phase "."; gene_id "TR.22.selenocysteine"; transcript_id "TR.22.selenocysteine"; Reference "TR.22.selenocysteine.lucifuga_dentata.GCA_014773175_1_Ldentata1_0_genomic";
VXCM01001892.1	selenoprofiles_genewise	CDS	82054	82125	.	+	.	phase "."; gene_id "TR.22.selenocysteine"; transcript_id "TR.22.selenocysteine"; Reference "TR.22.selenocysteine.lucifuga_dentata.GCA_014773175_1_Ldentata1_0_genomic";
VXCM01001892.1	selenoprofiles_genewise	CDS	82787	82884	.	+	.	phase "."; gene_id "TR.22.selenocysteine"; transcript_id "TR.22.selenocysteine"; Reference "TR.22.selenocysteine.lucifuga_dentata.GCA_014773175_1_Ldentata1_0_genomic";
VXCM01001892.1	selenoprofiles_genewise	CDS	84203	84332	.	+	.	phase "."; gene_id "TR.22.selenocysteine"; transcript_id "TR.22.selenocysteine"; Reference "TR.22.selenocysteine.lucifuga_dentata.GCA_014773175_1_Ldentata1_0_genomic";
VXCM01001892.1	selenoprofiles_secposition	Selenocysteine	84324	84326	.	+	.	phase "."; gene_id "Sec1:TR.22.selenocysteine"; transcript_id "Sec1:TR.22.selenocysteine"; Reference "TR.22.selenocysteine.lucifuga_dentata.GCA_014773175_1_Ldentata1_0_genomic";
VXCM01003654.1	selenoprofiles_genewise	CDS	36912	37048	.	-	.	phase "."; gene_id "SelT.3.selenocysteine"; transcript_id "SelT.3.selenocysteine"; Reference "SelT.3.selenocysteine.lucifuga_dentata.GCA_014773175_1_Ldentata1_0_genomic";
VXCM01003654.1	selenoprofiles_genewise	CDS	35713	35823	.	-	.	phase "."; gene_id "SelT.3.selenocysteine"; transcript_id "SelT.3.selenocysteine"; Reference "SelT.3.selenocysteine.lucifuga_dentata.GCA_014773175_1_Ldentata1_0_genomic";
VXCM01003654.1	selenoprofiles_genewise	CDS	34456	34582	.	-	.	phase "."; gene_id "SelT.3.selenocysteine"; transcript_id "SelT.3.selenocysteine"; Reference "SelT.3.selenocysteine.lucifuga_dentata.GCA_014773175_1_Ldentata1_0_genomic";
VXCM01003654.1	selenoprofiles_genewise	CDS	33328	33415	.	-	.	phase "."; gene_id "SelT.3.selenocysteine"; transcript_id "SelT.3.selenocysteine"; Reference "SelT.3.selenocysteine.lucifuga_dentata.GCA_014773175_1_Ldentata1_0_genomic";
VXCM01003654.1	selenoprofiles_genewise	CDS	32998	33122	.	-	.	phase "."; gene_id "SelT.3.selenocysteine"; transcript_id "SelT.3.selenocysteine"; Reference "SelT.3.selenocysteine.lucifuga_dentata.GCA_014773175_1_Ldentata1_0_genomic";
VXCM01003654.1	selenoprofiles_secposition	Selenocysteine	35814	35816	.	-	.	phase "."; gene_id "Sec1:SelT.3.selenocysteine"; transcript_id "Sec1:SelT.3.selenocysteine"; Reference "SelT.3.selenocysteine.lucifuga_dentata.GCA_014773175_1_Ldentata1_0_genomic";
VXCM01000754.1	selenoprofiles_genewise	CDS	123846	124051	.	-	.	phase "."; gene_id "SelT.5.selenocysteine"; transcript_id "SelT.5.selenocysteine"; Reference "SelT.5.selenocysteine.lucifuga_dentata.GCA_014773175_1_Ldentata1_0_genomic";
VXCM01000754.1	selenoprofiles_genewise	CDS	122754	122864	.	-	.	phase "."; gene_id "SelT.5.selenocysteine"; transcript_id "SelT.5.selenocysteine"; Reference "SelT.5.selenocysteine.lucifuga_dentata.GCA_014773175_1_Ldentata1_0_genomic";
VXCM01000754.1	selenoprofiles_genewise	CDS	119996	120122	.	-	.	phase "."; gene_id "SelT.5.selenocysteine"; transcript_id "SelT.5.selenocysteine"; Reference "SelT.5.selenocysteine.lucifuga_dentata.GCA_014773175_1_Ldentata1_0_genomic";
VXCM01000754.1	selenoprofiles_genewise	CDS	119735	119822	.	-	.	phase "."; gene_id "SelT.5.selenocysteine"; transcript_id "SelT.5.selenocysteine"; Reference "SelT.5.selenocysteine.lucifuga_dentata.GCA_014773175_1_Ldentata1_0_genomic";
VXCM01000754.1	selenoprofiles_genewise	CDS	117966	118087	.	-	.	phase "."; gene_id "SelT.5.selenocysteine"; transcript_id "SelT.5.selenocysteine"; Reference "SelT.5.selenocysteine.lucifuga_dentata.GCA_014773175_1_Ldentata1_0_genomic";
VXCM01000754.1	selenoprofiles_secposition	Selenocysteine	122855	122857	.	-	.	phase "."; gene_id "Sec1:SelT.5.selenocysteine"; transcript_id "Sec1:SelT.5.selenocysteine"; Reference "SelT.5.selenocysteine.lucifuga_dentata.GCA_014773175_1_Ldentata1_0_genomic";
VXCM01000688.1	selenoprofiles_exonerate	CDS	32187	32215	.	+	.	phase "."; gene_id "SelW.2.selenocysteine"; transcript_id "SelW.2.selenocysteine"; Reference "SelW.2.selenocysteine.lucifuga_dentata.GCA_014773175_1_Ldentata1_0_genomic";
VXCM01000688.1	selenoprofiles_exonerate	CDS	32484	32581	.	+	.	phase "."; gene_id "SelW.2.selenocysteine"; transcript_id "SelW.2.selenocysteine"; Reference "SelW.2.selenocysteine.lucifuga_dentata.GCA_014773175_1_Ldentata1_0_genomic";
VXCM01000688.1	selenoprofiles_exonerate	CDS	32700	32776	.	+	.	phase "."; gene_id "SelW.2.selenocysteine"; transcript_id "SelW.2.selenocysteine"; Reference "SelW.2.selenocysteine.lucifuga_dentata.GCA_014773175_1_Ldentata1_0_genomic";
VXCM01000688.1	selenoprofiles_exonerate	CDS	32953	33036	.	+	.	phase "."; gene_id "SelW.2.selenocysteine"; transcript_id "SelW.2.selenocysteine"; Reference "SelW.2.selenocysteine.lucifuga_dentata.GCA_014773175_1_Ldentata1_0_genomic";
VXCM01000688.1	selenoprofiles_secposition	Selenocysteine	32491	32493	.	+	.	phase "."; gene_id "Sec2:SelW.2.selenocysteine"; transcript_id "Sec2:SelW.2.selenocysteine"; Reference "SelW.2.selenocysteine.lucifuga_dentata.GCA_014773175_1_Ldentata1_0_genomic";
VXCM01011115.1	selenoprofiles_genewise	CDS	9035	9158	.	-	.	phase "."; gene_id "SelW.3.selenocysteine"; transcript_id "SelW.3.selenocysteine"; Reference "SelW.3.selenocysteine.lucifuga_dentata.GCA_014773175_1_Ldentata1_0_genomic";
VXCM01011115.1	selenoprofiles_genewise	CDS	7743	7933	.	-	.	phase "."; gene_id "SelW.3.selenocysteine"; transcript_id "SelW.3.selenocysteine"; Reference "SelW.3.selenocysteine.lucifuga_dentata.GCA_014773175_1_Ldentata1_0_genomic";
VXCM01011115.1	selenoprofiles_secposition	Selenocysteine	9123	9125	.	-	.	phase "."; gene_id "Sec2:SelW.3.selenocysteine"; transcript_id "Sec2:SelW.3.selenocysteine"; Reference "SelW.3.selenocysteine.lucifuga_dentata.GCA_014773175_1_Ldentata1_0_genomic";
VZRQ01004348.1	selenoprofiles_genewise	CDS	11725	12549	.	-	.	phase "."; gene_id "DI.1.selenocysteine"; transcript_id "DI.1.selenocysteine"; Reference "DI.1.selenocysteine.machaerirhynchus_nigripectus.GCA_013397975_1_ASM1339797v1_genomic";
VZRQ01004348.1	selenoprofiles_secposition	Selenocysteine	12136	12138	.	-	.	phase "."; gene_id "Sec1:DI.1.selenocysteine"; transcript_id "Sec1:DI.1.selenocysteine"; Reference "DI.1.selenocysteine.machaerirhynchus_nigripectus.GCA_013397975_1_ASM1339797v1_genomic";
VZRQ01011259.1	selenoprofiles_genewise	CDS	393570	393791	.	+	.	phase "."; gene_id "DI.3.selenocysteine"; transcript_id "DI.3.selenocysteine"; Reference "DI.3.selenocysteine.machaerirhynchus_nigripectus.GCA_013397975_1_ASM1339797v1_genomic";
VZRQ01011259.1	selenoprofiles_genewise	CDS	404208	404780	.	+	.	phase "."; gene_id "DI.3.selenocysteine"; transcript_id "DI.3.selenocysteine"; Reference "DI.3.selenocysteine.machaerirhynchus_nigripectus.GCA_013397975_1_ASM1339797v1_genomic";
VZRQ01011259.1	selenoprofiles_secposition	Selenocysteine	404379	404381	.	+	.	phase "."; gene_id "Sec1:DI.3.selenocysteine"; transcript_id "Sec1:DI.3.selenocysteine"; Reference "DI.3.selenocysteine.machaerirhynchus_nigripectus.GCA_013397975_1_ASM1339797v1_genomic";
VZRQ01004003.1	selenoprofiles_genewise	CDS	317195	317525	.	+	.	phase "."; gene_id "DI.5.selenocysteine"; transcript_id "DI.5.selenocysteine"; Reference "DI.5.selenocysteine.machaerirhynchus_nigripectus.GCA_013397975_1_ASM1339797v1_genomic";
VZRQ01004003.1	selenoprofiles_genewise	CDS	319059	319202	.	+	.	phase "."; gene_id "DI.5.selenocysteine"; transcript_id "DI.5.selenocysteine"; Reference "DI.5.selenocysteine.machaerirhynchus_nigripectus.GCA_013397975_1_ASM1339797v1_genomic";
VZRQ01004003.1	selenoprofiles_genewise	CDS	320328	320527	.	+	.	phase "."; gene_id "DI.5.selenocysteine"; transcript_id "DI.5.selenocysteine"; Reference "DI.5.selenocysteine.machaerirhynchus_nigripectus.GCA_013397975_1_ASM1339797v1_genomic";
VZRQ01004003.1	selenoprofiles_genewise	CDS	321009	321074	.	+	.	phase "."; gene_id "DI.5.selenocysteine"; transcript_id "DI.5.selenocysteine"; Reference "DI.5.selenocysteine.machaerirhynchus_nigripectus.GCA_013397975_1_ASM1339797v1_genomic";
VZRQ01004003.1	selenoprofiles_secposition	Selenocysteine	319097	319099	.	+	.	phase "."; gene_id "Sec1:DI.5.selenocysteine"; transcript_id "Sec1:DI.5.selenocysteine"; Reference "DI.5.selenocysteine.machaerirhynchus_nigripectus.GCA_013397975_1_ASM1339797v1_genomic";
VZRQ01009019.1	selenoprofiles_genewise	CDS	49692	49916	.	+	.	phase "."; gene_id "GPx.2.selenocysteine"; transcript_id "GPx.2.selenocysteine"; Reference "GPx.2.selenocysteine.machaerirhynchus_nigripectus.GCA_013397975_1_ASM1339797v1_genomic";
VZRQ01009019.1	selenoprofiles_genewise	CDS	49994	50344	.	+	.	phase "."; gene_id "GPx.2.selenocysteine"; transcript_id "GPx.2.selenocysteine"; Reference "GPx.2.selenocysteine.machaerirhynchus_nigripectus.GCA_013397975_1_ASM1339797v1_genomic";
VZRQ01009019.1	selenoprofiles_secposition	Selenocysteine	49812	49814	.	+	.	phase "."; gene_id "Sec1:GPx.2.selenocysteine"; transcript_id "Sec1:GPx.2.selenocysteine"; Reference "GPx.2.selenocysteine.machaerirhynchus_nigripectus.GCA_013397975_1_ASM1339797v1_genomic";
VZRQ01006851.1	selenoprofiles_exonerate	CDS	784553	784756	.	-	.	phase "."; gene_id "GPx.4.selenocysteine"; transcript_id "GPx.4.selenocysteine"; Reference "GPx.4.selenocysteine.machaerirhynchus_nigripectus.GCA_013397975_1_ASM1339797v1_genomic";
VZRQ01006851.1	selenoprofiles_exonerate	CDS	784087	784437	.	-	.	phase "."; gene_id "GPx.4.selenocysteine"; transcript_id "GPx.4.selenocysteine"; Reference "GPx.4.selenocysteine.machaerirhynchus_nigripectus.GCA_013397975_1_ASM1339797v1_genomic";
VZRQ01006851.1	selenoprofiles_secposition	Selenocysteine	784658	784660	.	-	.	phase "."; gene_id "Sec1:GPx.4.selenocysteine"; transcript_id "Sec1:GPx.4.selenocysteine"; Reference "GPx.4.selenocysteine.machaerirhynchus_nigripectus.GCA_013397975_1_ASM1339797v1_genomic";
VZRQ01003129.1	selenoprofiles_genewise	CDS	1097379	1097754	.	-	.	phase "."; gene_id "GPx.8.selenocysteine"; transcript_id "GPx.8.selenocysteine"; Reference "GPx.8.selenocysteine.machaerirhynchus_nigripectus.GCA_013397975_1_ASM1339797v1_genomic";
VZRQ01003129.1	selenoprofiles_genewise	CDS	1097040	1097157	.	-	.	phase "."; gene_id "GPx.8.selenocysteine"; transcript_id "GPx.8.selenocysteine"; Reference "GPx.8.selenocysteine.machaerirhynchus_nigripectus.GCA_013397975_1_ASM1339797v1_genomic";
VZRQ01003129.1	selenoprofiles_genewise	CDS	1096746	1096845	.	-	.	phase "."; gene_id "GPx.8.selenocysteine"; transcript_id "GPx.8.selenocysteine"; Reference "GPx.8.selenocysteine.machaerirhynchus_nigripectus.GCA_013397975_1_ASM1339797v1_genomic";
VZRQ01003129.1	selenoprofiles_genewise	CDS	1096427	1096660	.	-	.	phase "."; gene_id "GPx.8.selenocysteine"; transcript_id "GPx.8.selenocysteine"; Reference "GPx.8.selenocysteine.machaerirhynchus_nigripectus.GCA_013397975_1_ASM1339797v1_genomic";
VZRQ01003129.1	selenoprofiles_secposition	Selenocysteine	1097401	1097403	.	-	.	phase "."; gene_id "Sec1:GPx.8.selenocysteine"; transcript_id "Sec1:GPx.8.selenocysteine"; Reference "GPx.8.selenocysteine.machaerirhynchus_nigripectus.GCA_013397975_1_ASM1339797v1_genomic";
VZRQ01009385.1	selenoprofiles_exonerate	CDS	86572	86718	.	+	.	phase "."; gene_id "GPx.13.selenocysteine"; transcript_id "GPx.13.selenocysteine"; Reference "GPx.13.selenocysteine.machaerirhynchus_nigripectus.GCA_013397975_1_ASM1339797v1_genomic";
VZRQ01009385.1	selenoprofiles_exonerate	CDS	86799	86932	.	+	.	phase "."; gene_id "GPx.13.selenocysteine"; transcript_id "GPx.13.selenocysteine"; Reference "GPx.13.selenocysteine.machaerirhynchus_nigripectus.GCA_013397975_1_ASM1339797v1_genomic";
VZRQ01009385.1	selenoprofiles_exonerate	CDS	87075	87114	.	+	.	phase "."; gene_id "GPx.13.selenocysteine"; transcript_id "GPx.13.selenocysteine"; Reference "GPx.13.selenocysteine.machaerirhynchus_nigripectus.GCA_013397975_1_ASM1339797v1_genomic";
VZRQ01009385.1	selenoprofiles_exonerate	CDS	87399	87536	.	+	.	phase "."; gene_id "GPx.13.selenocysteine"; transcript_id "GPx.13.selenocysteine"; Reference "GPx.13.selenocysteine.machaerirhynchus_nigripectus.GCA_013397975_1_ASM1339797v1_genomic";
VZRQ01009385.1	selenoprofiles_secposition	Selenocysteine	86611	86613	.	+	.	phase "."; gene_id "Sec1:GPx.13.selenocysteine"; transcript_id "Sec1:GPx.13.selenocysteine"; Reference "GPx.13.selenocysteine.machaerirhynchus_nigripectus.GCA_013397975_1_ASM1339797v1_genomic";
VZRQ01002662.1	selenoprofiles_exonerate	CDS	88858	89010	.	+	.	phase "."; gene_id "Sel15.1.selenocysteine"; transcript_id "Sel15.1.selenocysteine"; Reference "Sel15.1.selenocysteine.machaerirhynchus_nigripectus.GCA_013397975_1_ASM1339797v1_genomic";
VZRQ01002662.1	selenoprofiles_exonerate	CDS	185053	185220	.	+	.	phase "."; gene_id "Sel15.1.selenocysteine"; transcript_id "Sel15.1.selenocysteine"; Reference "Sel15.1.selenocysteine.machaerirhynchus_nigripectus.GCA_013397975_1_ASM1339797v1_genomic";
VZRQ01002662.1	selenoprofiles_exonerate	CDS	194449	194512	.	+	.	phase "."; gene_id "Sel15.1.selenocysteine"; transcript_id "Sel15.1.selenocysteine"; Reference "Sel15.1.selenocysteine.machaerirhynchus_nigripectus.GCA_013397975_1_ASM1339797v1_genomic";
VZRQ01002662.1	selenoprofiles_exonerate	CDS	202173	202222	.	+	.	phase "."; gene_id "Sel15.1.selenocysteine"; transcript_id "Sel15.1.selenocysteine"; Reference "Sel15.1.selenocysteine.machaerirhynchus_nigripectus.GCA_013397975_1_ASM1339797v1_genomic";
VZRQ01002662.1	selenoprofiles_exonerate	CDS	203858	203989	.	+	.	phase "."; gene_id "Sel15.1.selenocysteine"; transcript_id "Sel15.1.selenocysteine"; Reference "Sel15.1.selenocysteine.machaerirhynchus_nigripectus.GCA_013397975_1_ASM1339797v1_genomic";
VZRQ01002662.1	selenoprofiles_secposition	Selenocysteine	194482	194484	.	+	.	phase "."; gene_id "Sec1:Sel15.1.selenocysteine"; transcript_id "Sec1:Sel15.1.selenocysteine"; Reference "Sel15.1.selenocysteine.machaerirhynchus_nigripectus.GCA_013397975_1_ASM1339797v1_genomic";
VZRQ01002115.1	selenoprofiles_genewise	CDS	52960	53123	.	-	.	phase "."; gene_id "SelH.2.selenocysteine"; transcript_id "SelH.2.selenocysteine"; Reference "SelH.2.selenocysteine.machaerirhynchus_nigripectus.GCA_013397975_1_ASM1339797v1_genomic";
VZRQ01002115.1	selenoprofiles_genewise	CDS	52737	52882	.	-	.	phase "."; gene_id "SelH.2.selenocysteine"; transcript_id "SelH.2.selenocysteine"; Reference "SelH.2.selenocysteine.machaerirhynchus_nigripectus.GCA_013397975_1_ASM1339797v1_genomic";
VZRQ01002115.1	selenoprofiles_genewise	CDS	52563	52663	.	-	.	phase "."; gene_id "SelH.2.selenocysteine"; transcript_id "SelH.2.selenocysteine"; Reference "SelH.2.selenocysteine.machaerirhynchus_nigripectus.GCA_013397975_1_ASM1339797v1_genomic";
VZRQ01002115.1	selenoprofiles_secposition	Selenocysteine	52873	52875	.	-	.	phase "."; gene_id "Sec1:SelH.2.selenocysteine"; transcript_id "Sec1:SelH.2.selenocysteine"; Reference "SelH.2.selenocysteine.machaerirhynchus_nigripectus.GCA_013397975_1_ASM1339797v1_genomic";
VZRQ01009872.1	selenoprofiles_genewise	CDS	12063	12158	.	+	.	phase "."; gene_id "SelI.1.selenocysteine"; transcript_id "SelI.1.selenocysteine"; Reference "SelI.1.selenocysteine.machaerirhynchus_nigripectus.GCA_013397975_1_ASM1339797v1_genomic";
VZRQ01009872.1	selenoprofiles_genewise	CDS	12447	12555	.	+	.	phase "."; gene_id "SelI.1.selenocysteine"; transcript_id "SelI.1.selenocysteine"; Reference "SelI.1.selenocysteine.machaerirhynchus_nigripectus.GCA_013397975_1_ASM1339797v1_genomic";
VZRQ01009872.1	selenoprofiles_genewise	CDS	14630	14704	.	+	.	phase "."; gene_id "SelI.1.selenocysteine"; transcript_id "SelI.1.selenocysteine"; Reference "SelI.1.selenocysteine.machaerirhynchus_nigripectus.GCA_013397975_1_ASM1339797v1_genomic";
VZRQ01009872.1	selenoprofiles_genewise	CDS	15475	15737	.	+	.	phase "."; gene_id "SelI.1.selenocysteine"; transcript_id "SelI.1.selenocysteine"; Reference "SelI.1.selenocysteine.machaerirhynchus_nigripectus.GCA_013397975_1_ASM1339797v1_genomic";
VZRQ01009872.1	selenoprofiles_genewise	CDS	17569	17677	.	+	.	phase "."; gene_id "SelI.1.selenocysteine"; transcript_id "SelI.1.selenocysteine"; Reference "SelI.1.selenocysteine.machaerirhynchus_nigripectus.GCA_013397975_1_ASM1339797v1_genomic";
VZRQ01009872.1	selenoprofiles_genewise	CDS	19124	19172	.	+	.	phase "."; gene_id "SelI.1.selenocysteine"; transcript_id "SelI.1.selenocysteine"; Reference "SelI.1.selenocysteine.machaerirhynchus_nigripectus.GCA_013397975_1_ASM1339797v1_genomic";
VZRQ01009872.1	selenoprofiles_genewise	CDS	19632	19812	.	+	.	phase "."; gene_id "SelI.1.selenocysteine"; transcript_id "SelI.1.selenocysteine"; Reference "SelI.1.selenocysteine.machaerirhynchus_nigripectus.GCA_013397975_1_ASM1339797v1_genomic";
VZRQ01009872.1	selenoprofiles_genewise	CDS	20378	20560	.	+	.	phase "."; gene_id "SelI.1.selenocysteine"; transcript_id "SelI.1.selenocysteine"; Reference "SelI.1.selenocysteine.machaerirhynchus_nigripectus.GCA_013397975_1_ASM1339797v1_genomic";
VZRQ01009872.1	selenoprofiles_genewise	CDS	22349	22465	.	+	.	phase "."; gene_id "SelI.1.selenocysteine"; transcript_id "SelI.1.selenocysteine"; Reference "SelI.1.selenocysteine.machaerirhynchus_nigripectus.GCA_013397975_1_ASM1339797v1_genomic";
VZRQ01009872.1	selenoprofiles_secposition	Selenocysteine	22412	22414	.	+	.	phase "."; gene_id "Sec1:SelI.1.selenocysteine"; transcript_id "Sec1:SelI.1.selenocysteine"; Reference "SelI.1.selenocysteine.machaerirhynchus_nigripectus.GCA_013397975_1_ASM1339797v1_genomic";
VZRQ01006851.1	selenoprofiles_genewise	CDS	370342	370448	.	+	.	phase "."; gene_id "SelK.2.selenocysteine"; transcript_id "SelK.2.selenocysteine"; Reference "SelK.2.selenocysteine.machaerirhynchus_nigripectus.GCA_013397975_1_ASM1339797v1_genomic";
VZRQ01006851.1	selenoprofiles_genewise	CDS	371172	371252	.	+	.	phase "."; gene_id "SelK.2.selenocysteine"; transcript_id "SelK.2.selenocysteine"; Reference "SelK.2.selenocysteine.machaerirhynchus_nigripectus.GCA_013397975_1_ASM1339797v1_genomic";
VZRQ01006851.1	selenoprofiles_genewise	CDS	371861	371957	.	+	.	phase "."; gene_id "SelK.2.selenocysteine"; transcript_id "SelK.2.selenocysteine"; Reference "SelK.2.selenocysteine.machaerirhynchus_nigripectus.GCA_013397975_1_ASM1339797v1_genomic";
VZRQ01006851.1	selenoprofiles_secposition	Selenocysteine	371946	371948	.	+	.	phase "."; gene_id "Sec1:SelK.2.selenocysteine"; transcript_id "Sec1:SelK.2.selenocysteine"; Reference "SelK.2.selenocysteine.machaerirhynchus_nigripectus.GCA_013397975_1_ASM1339797v1_genomic";
VZRQ01004734.1	selenoprofiles_exonerate	CDS	104665	104863	.	+	.	phase "."; gene_id "SelN.5.selenocysteine"; transcript_id "SelN.5.selenocysteine"; Reference "SelN.5.selenocysteine.machaerirhynchus_nigripectus.GCA_013397975_1_ASM1339797v1_genomic";
VZRQ01004734.1	selenoprofiles_exonerate	CDS	105910	106040	.	+	.	phase "."; gene_id "SelN.5.selenocysteine"; transcript_id "SelN.5.selenocysteine"; Reference "SelN.5.selenocysteine.machaerirhynchus_nigripectus.GCA_013397975_1_ASM1339797v1_genomic";
VZRQ01004734.1	selenoprofiles_exonerate	CDS	106487	106699	.	+	.	phase "."; gene_id "SelN.5.selenocysteine"; transcript_id "SelN.5.selenocysteine"; Reference "SelN.5.selenocysteine.machaerirhynchus_nigripectus.GCA_013397975_1_ASM1339797v1_genomic";
VZRQ01004734.1	selenoprofiles_exonerate	CDS	107382	107506	.	+	.	phase "."; gene_id "SelN.5.selenocysteine"; transcript_id "SelN.5.selenocysteine"; Reference "SelN.5.selenocysteine.machaerirhynchus_nigripectus.GCA_013397975_1_ASM1339797v1_genomic";
VZRQ01004734.1	selenoprofiles_exonerate	CDS	108166	108303	.	+	.	phase "."; gene_id "SelN.5.selenocysteine"; transcript_id "SelN.5.selenocysteine"; Reference "SelN.5.selenocysteine.machaerirhynchus_nigripectus.GCA_013397975_1_ASM1339797v1_genomic";
VZRQ01004734.1	selenoprofiles_exonerate	CDS	109079	109160	.	+	.	phase "."; gene_id "SelN.5.selenocysteine"; transcript_id "SelN.5.selenocysteine"; Reference "SelN.5.selenocysteine.machaerirhynchus_nigripectus.GCA_013397975_1_ASM1339797v1_genomic";
VZRQ01004734.1	selenoprofiles_exonerate	CDS	110081	110269	.	+	.	phase "."; gene_id "SelN.5.selenocysteine"; transcript_id "SelN.5.selenocysteine"; Reference "SelN.5.selenocysteine.machaerirhynchus_nigripectus.GCA_013397975_1_ASM1339797v1_genomic";
VZRQ01004734.1	selenoprofiles_exonerate	CDS	111222	111327	.	+	.	phase "."; gene_id "SelN.5.selenocysteine"; transcript_id "SelN.5.selenocysteine"; Reference "SelN.5.selenocysteine.machaerirhynchus_nigripectus.GCA_013397975_1_ASM1339797v1_genomic";
VZRQ01004734.1	selenoprofiles_exonerate	CDS	112106	112218	.	+	.	phase "."; gene_id "SelN.5.selenocysteine"; transcript_id "SelN.5.selenocysteine"; Reference "SelN.5.selenocysteine.machaerirhynchus_nigripectus.GCA_013397975_1_ASM1339797v1_genomic";
VZRQ01004734.1	selenoprofiles_exonerate	CDS	113626	113727	.	+	.	phase "."; gene_id "SelN.5.selenocysteine"; transcript_id "SelN.5.selenocysteine"; Reference "SelN.5.selenocysteine.machaerirhynchus_nigripectus.GCA_013397975_1_ASM1339797v1_genomic";
VZRQ01004734.1	selenoprofiles_exonerate	CDS	114122	114292	.	+	.	phase "."; gene_id "SelN.5.selenocysteine"; transcript_id "SelN.5.selenocysteine"; Reference "SelN.5.selenocysteine.machaerirhynchus_nigripectus.GCA_013397975_1_ASM1339797v1_genomic";
VZRQ01004734.1	selenoprofiles_secposition	Selenocysteine	111324	111326	.	+	.	phase "."; gene_id "Sec1:SelN.5.selenocysteine"; transcript_id "Sec1:SelN.5.selenocysteine"; Reference "SelN.5.selenocysteine.machaerirhynchus_nigripectus.GCA_013397975_1_ASM1339797v1_genomic";
VZRQ01000839.1	selenoprofiles_genewise	CDS	1972464	1972753	.	+	.	phase "."; gene_id "SelO.8.selenocysteine"; transcript_id "SelO.8.selenocysteine"; Reference "SelO.8.selenocysteine.machaerirhynchus_nigripectus.GCA_013397975_1_ASM1339797v1_genomic";
VZRQ01000839.1	selenoprofiles_genewise	CDS	1974108	1974311	.	+	.	phase "."; gene_id "SelO.8.selenocysteine"; transcript_id "SelO.8.selenocysteine"; Reference "SelO.8.selenocysteine.machaerirhynchus_nigripectus.GCA_013397975_1_ASM1339797v1_genomic";
VZRQ01000839.1	selenoprofiles_genewise	CDS	1975289	1975469	.	+	.	phase "."; gene_id "SelO.8.selenocysteine"; transcript_id "SelO.8.selenocysteine"; Reference "SelO.8.selenocysteine.machaerirhynchus_nigripectus.GCA_013397975_1_ASM1339797v1_genomic";
VZRQ01000839.1	selenoprofiles_genewise	CDS	1978470	1978600	.	+	.	phase "."; gene_id "SelO.8.selenocysteine"; transcript_id "SelO.8.selenocysteine"; Reference "SelO.8.selenocysteine.machaerirhynchus_nigripectus.GCA_013397975_1_ASM1339797v1_genomic";
VZRQ01000839.1	selenoprofiles_genewise	CDS	1978947	1979227	.	+	.	phase "."; gene_id "SelO.8.selenocysteine"; transcript_id "SelO.8.selenocysteine"; Reference "SelO.8.selenocysteine.machaerirhynchus_nigripectus.GCA_013397975_1_ASM1339797v1_genomic";
VZRQ01000839.1	selenoprofiles_genewise	CDS	1979571	1979721	.	+	.	phase "."; gene_id "SelO.8.selenocysteine"; transcript_id "SelO.8.selenocysteine"; Reference "SelO.8.selenocysteine.machaerirhynchus_nigripectus.GCA_013397975_1_ASM1339797v1_genomic";
VZRQ01000839.1	selenoprofiles_genewise	CDS	1981281	1981466	.	+	.	phase "."; gene_id "SelO.8.selenocysteine"; transcript_id "SelO.8.selenocysteine"; Reference "SelO.8.selenocysteine.machaerirhynchus_nigripectus.GCA_013397975_1_ASM1339797v1_genomic";
VZRQ01000839.1	selenoprofiles_genewise	CDS	1982533	1982689	.	+	.	phase "."; gene_id "SelO.8.selenocysteine"; transcript_id "SelO.8.selenocysteine"; Reference "SelO.8.selenocysteine.machaerirhynchus_nigripectus.GCA_013397975_1_ASM1339797v1_genomic";
VZRQ01000839.1	selenoprofiles_genewise	CDS	1983384	1983578	.	+	.	phase "."; gene_id "SelO.8.selenocysteine"; transcript_id "SelO.8.selenocysteine"; Reference "SelO.8.selenocysteine.machaerirhynchus_nigripectus.GCA_013397975_1_ASM1339797v1_genomic";
VZRQ01000839.1	selenoprofiles_secposition	Selenocysteine	1983567	1983569	.	+	.	phase "."; gene_id "Sec1:SelO.8.selenocysteine"; transcript_id "Sec1:SelO.8.selenocysteine"; Reference "SelO.8.selenocysteine.machaerirhynchus_nigripectus.GCA_013397975_1_ASM1339797v1_genomic";
VZRQ01006006.1	selenoprofiles_genewise	CDS	349672	350189	.	+	.	phase "."; gene_id "SelP.1.selenocysteine"; transcript_id "SelP.1.selenocysteine"; Reference "SelP.1.selenocysteine.machaerirhynchus_nigripectus.GCA_013397975_1_ASM1339797v1_genomic";
VZRQ01006006.1	selenoprofiles_genewise	CDS	350288	350500	.	+	.	phase "."; gene_id "SelP.1.selenocysteine"; transcript_id "SelP.1.selenocysteine"; Reference "SelP.1.selenocysteine.machaerirhynchus_nigripectus.GCA_013397975_1_ASM1339797v1_genomic";
VZRQ01006006.1	selenoprofiles_genewise	CDS	350641	350776	.	+	.	phase "."; gene_id "SelP.1.selenocysteine"; transcript_id "SelP.1.selenocysteine"; Reference "SelP.1.selenocysteine.machaerirhynchus_nigripectus.GCA_013397975_1_ASM1339797v1_genomic";
VZRQ01006006.1	selenoprofiles_genewise	CDS	351412	351657	.	+	.	phase "."; gene_id "SelP.1.selenocysteine"; transcript_id "SelP.1.selenocysteine"; Reference "SelP.1.selenocysteine.machaerirhynchus_nigripectus.GCA_013397975_1_ASM1339797v1_genomic";
VZRQ01006006.1	selenoprofiles_secposition	Selenocysteine	350161	350163	.	+	.	phase "."; gene_id "Sec1:SelP.1.selenocysteine"; transcript_id "Sec1:SelP.1.selenocysteine"; Reference "SelP.1.selenocysteine.machaerirhynchus_nigripectus.GCA_013397975_1_ASM1339797v1_genomic";
VZRQ01005615.1	selenoprofiles_blast	CDS	59617	59808	.	+	.	phase "."; gene_id "SelP.4.selenocysteine"; transcript_id "SelP.4.selenocysteine"; Reference "SelP.4.selenocysteine.machaerirhynchus_nigripectus.GCA_013397975_1_ASM1339797v1_genomic";
VZRQ01005615.1	selenoprofiles_blast	CDS	60979	61191	.	+	.	phase "."; gene_id "SelP.4.selenocysteine"; transcript_id "SelP.4.selenocysteine"; Reference "SelP.4.selenocysteine.machaerirhynchus_nigripectus.GCA_013397975_1_ASM1339797v1_genomic";
VZRQ01005615.1	selenoprofiles_blast	CDS	62758	62928	.	+	.	phase "."; gene_id "SelP.4.selenocysteine"; transcript_id "SelP.4.selenocysteine"; Reference "SelP.4.selenocysteine.machaerirhynchus_nigripectus.GCA_013397975_1_ASM1339797v1_genomic";
VZRQ01005615.1	selenoprofiles_secposition	Selenocysteine	59779	59781	.	+	.	phase "."; gene_id "Sec1:SelP.4.selenocysteine"; transcript_id "Sec1:SelP.4.selenocysteine"; Reference "SelP.4.selenocysteine.machaerirhynchus_nigripectus.GCA_013397975_1_ASM1339797v1_genomic";
VZRQ01000298.1	selenoprofiles_blast	CDS	1769053	1769247	.	+	.	phase "."; gene_id "SelR.1.selenocysteine"; transcript_id "SelR.1.selenocysteine"; Reference "SelR.1.selenocysteine.machaerirhynchus_nigripectus.GCA_013397975_1_ASM1339797v1_genomic";
VZRQ01000298.1	selenoprofiles_blast	CDS	1769341	1769661	.	+	.	phase "."; gene_id "SelR.1.selenocysteine"; transcript_id "SelR.1.selenocysteine"; Reference "SelR.1.selenocysteine.machaerirhynchus_nigripectus.GCA_013397975_1_ASM1339797v1_genomic";
VZRQ01000298.1	selenoprofiles_secposition	Selenocysteine	1769434	1769436	.	+	.	phase "."; gene_id "Sec1:SelR.1.selenocysteine"; transcript_id "Sec1:SelR.1.selenocysteine"; Reference "SelR.1.selenocysteine.machaerirhynchus_nigripectus.GCA_013397975_1_ASM1339797v1_genomic";
VZRQ01006123.1	selenoprofiles_genewise	CDS	1858694	1858790	.	-	.	phase "."; gene_id "SelS.3.selenocysteine"; transcript_id "SelS.3.selenocysteine"; Reference "SelS.3.selenocysteine.machaerirhynchus_nigripectus.GCA_013397975_1_ASM1339797v1_genomic";
VZRQ01006123.1	selenoprofiles_genewise	CDS	1857049	1857155	.	-	.	phase "."; gene_id "SelS.3.selenocysteine"; transcript_id "SelS.3.selenocysteine"; Reference "SelS.3.selenocysteine.machaerirhynchus_nigripectus.GCA_013397975_1_ASM1339797v1_genomic";
VZRQ01006123.1	selenoprofiles_genewise	CDS	1856126	1856215	.	-	.	phase "."; gene_id "SelS.3.selenocysteine"; transcript_id "SelS.3.selenocysteine"; Reference "SelS.3.selenocysteine.machaerirhynchus_nigripectus.GCA_013397975_1_ASM1339797v1_genomic";
VZRQ01006123.1	selenoprofiles_genewise	CDS	1855959	1856034	.	-	.	phase "."; gene_id "SelS.3.selenocysteine"; transcript_id "SelS.3.selenocysteine"; Reference "SelS.3.selenocysteine.machaerirhynchus_nigripectus.GCA_013397975_1_ASM1339797v1_genomic";
VZRQ01006123.1	selenoprofiles_genewise	CDS	1853883	1853968	.	-	.	phase "."; gene_id "SelS.3.selenocysteine"; transcript_id "SelS.3.selenocysteine"; Reference "SelS.3.selenocysteine.machaerirhynchus_nigripectus.GCA_013397975_1_ASM1339797v1_genomic";
VZRQ01006123.1	selenoprofiles_secposition	Selenocysteine	1853889	1853891	.	-	.	phase "."; gene_id "Sec1:SelS.3.selenocysteine"; transcript_id "Sec1:SelS.3.selenocysteine"; Reference "SelS.3.selenocysteine.machaerirhynchus_nigripectus.GCA_013397975_1_ASM1339797v1_genomic";
VZRQ01009973.1	selenoprofiles_genewise	CDS	15771	15948	.	+	.	phase "."; gene_id "SelU.7.selenocysteine"; transcript_id "SelU.7.selenocysteine"; Reference "SelU.7.selenocysteine.machaerirhynchus_nigripectus.GCA_013397975_1_ASM1339797v1_genomic";
VZRQ01009973.1	selenoprofiles_genewise	CDS	16313	16404	.	+	.	phase "."; gene_id "SelU.7.selenocysteine"; transcript_id "SelU.7.selenocysteine"; Reference "SelU.7.selenocysteine.machaerirhynchus_nigripectus.GCA_013397975_1_ASM1339797v1_genomic";
VZRQ01009973.1	selenoprofiles_genewise	CDS	18259	18399	.	+	.	phase "."; gene_id "SelU.7.selenocysteine"; transcript_id "SelU.7.selenocysteine"; Reference "SelU.7.selenocysteine.machaerirhynchus_nigripectus.GCA_013397975_1_ASM1339797v1_genomic";
VZRQ01009973.1	selenoprofiles_genewise	CDS	19153	19317	.	+	.	phase "."; gene_id "SelU.7.selenocysteine"; transcript_id "SelU.7.selenocysteine"; Reference "SelU.7.selenocysteine.machaerirhynchus_nigripectus.GCA_013397975_1_ASM1339797v1_genomic";
VZRQ01009973.1	selenoprofiles_genewise	CDS	19449	19547	.	+	.	phase "."; gene_id "SelU.7.selenocysteine"; transcript_id "SelU.7.selenocysteine"; Reference "SelU.7.selenocysteine.machaerirhynchus_nigripectus.GCA_013397975_1_ASM1339797v1_genomic";
VZRQ01009973.1	selenoprofiles_secposition	Selenocysteine	16387	16389	.	+	.	phase "."; gene_id "Sec1:SelU.7.selenocysteine"; transcript_id "Sec1:SelU.7.selenocysteine"; Reference "SelU.7.selenocysteine.machaerirhynchus_nigripectus.GCA_013397975_1_ASM1339797v1_genomic";
VZRQ01008285.1	selenoprofiles_genewise	CDS	2552217	2552342	.	-	.	phase "."; gene_id "TR.10.selenocysteine"; transcript_id "TR.10.selenocysteine"; Reference "TR.10.selenocysteine.machaerirhynchus_nigripectus.GCA_013397975_1_ASM1339797v1_genomic";
VZRQ01008285.1	selenoprofiles_genewise	CDS	2546689	2546749	.	-	.	phase "."; gene_id "TR.10.selenocysteine"; transcript_id "TR.10.selenocysteine"; Reference "TR.10.selenocysteine.machaerirhynchus_nigripectus.GCA_013397975_1_ASM1339797v1_genomic";
VZRQ01008285.1	selenoprofiles_genewise	CDS	2544992	2545101	.	-	.	phase "."; gene_id "TR.10.selenocysteine"; transcript_id "TR.10.selenocysteine"; Reference "TR.10.selenocysteine.machaerirhynchus_nigripectus.GCA_013397975_1_ASM1339797v1_genomic";
VZRQ01008285.1	selenoprofiles_genewise	CDS	2544698	2544811	.	-	.	phase "."; gene_id "TR.10.selenocysteine"; transcript_id "TR.10.selenocysteine"; Reference "TR.10.selenocysteine.machaerirhynchus_nigripectus.GCA_013397975_1_ASM1339797v1_genomic";
VZRQ01008285.1	selenoprofiles_genewise	CDS	2541702	2541774	.	-	.	phase "."; gene_id "TR.10.selenocysteine"; transcript_id "TR.10.selenocysteine"; Reference "TR.10.selenocysteine.machaerirhynchus_nigripectus.GCA_013397975_1_ASM1339797v1_genomic";
VZRQ01008285.1	selenoprofiles_genewise	CDS	2540984	2541103	.	-	.	phase "."; gene_id "TR.10.selenocysteine"; transcript_id "TR.10.selenocysteine"; Reference "TR.10.selenocysteine.machaerirhynchus_nigripectus.GCA_013397975_1_ASM1339797v1_genomic";
VZRQ01008285.1	selenoprofiles_genewise	CDS	2540424	2540566	.	-	.	phase "."; gene_id "TR.10.selenocysteine"; transcript_id "TR.10.selenocysteine"; Reference "TR.10.selenocysteine.machaerirhynchus_nigripectus.GCA_013397975_1_ASM1339797v1_genomic";
VZRQ01008285.1	selenoprofiles_genewise	CDS	2538889	2539004	.	-	.	phase "."; gene_id "TR.10.selenocysteine"; transcript_id "TR.10.selenocysteine"; Reference "TR.10.selenocysteine.machaerirhynchus_nigripectus.GCA_013397975_1_ASM1339797v1_genomic";
VZRQ01008285.1	selenoprofiles_genewise	CDS	2538569	2538788	.	-	.	phase "."; gene_id "TR.10.selenocysteine"; transcript_id "TR.10.selenocysteine"; Reference "TR.10.selenocysteine.machaerirhynchus_nigripectus.GCA_013397975_1_ASM1339797v1_genomic";
VZRQ01008285.1	selenoprofiles_genewise	CDS	2538260	2538382	.	-	.	phase "."; gene_id "TR.10.selenocysteine"; transcript_id "TR.10.selenocysteine"; Reference "TR.10.selenocysteine.machaerirhynchus_nigripectus.GCA_013397975_1_ASM1339797v1_genomic";
VZRQ01008285.1	selenoprofiles_genewise	CDS	2537746	2537822	.	-	.	phase "."; gene_id "TR.10.selenocysteine"; transcript_id "TR.10.selenocysteine"; Reference "TR.10.selenocysteine.machaerirhynchus_nigripectus.GCA_013397975_1_ASM1339797v1_genomic";
VZRQ01008285.1	selenoprofiles_genewise	CDS	2537053	2537209	.	-	.	phase "."; gene_id "TR.10.selenocysteine"; transcript_id "TR.10.selenocysteine"; Reference "TR.10.selenocysteine.machaerirhynchus_nigripectus.GCA_013397975_1_ASM1339797v1_genomic";
VZRQ01008285.1	selenoprofiles_genewise	CDS	2536743	2536850	.	-	.	phase "."; gene_id "TR.10.selenocysteine"; transcript_id "TR.10.selenocysteine"; Reference "TR.10.selenocysteine.machaerirhynchus_nigripectus.GCA_013397975_1_ASM1339797v1_genomic";
VZRQ01008285.1	selenoprofiles_genewise	CDS	2535760	2535855	.	-	.	phase "."; gene_id "TR.10.selenocysteine"; transcript_id "TR.10.selenocysteine"; Reference "TR.10.selenocysteine.machaerirhynchus_nigripectus.GCA_013397975_1_ASM1339797v1_genomic";
VZRQ01008285.1	selenoprofiles_genewise	CDS	2535418	2535552	.	-	.	phase "."; gene_id "TR.10.selenocysteine"; transcript_id "TR.10.selenocysteine"; Reference "TR.10.selenocysteine.machaerirhynchus_nigripectus.GCA_013397975_1_ASM1339797v1_genomic";
VZRQ01008285.1	selenoprofiles_genewise	CDS	2535218	2535286	.	-	.	phase "."; gene_id "TR.10.selenocysteine"; transcript_id "TR.10.selenocysteine"; Reference "TR.10.selenocysteine.machaerirhynchus_nigripectus.GCA_013397975_1_ASM1339797v1_genomic";
VZRQ01008285.1	selenoprofiles_secposition	Selenocysteine	2535224	2535226	.	-	.	phase "."; gene_id "Sec1:TR.10.selenocysteine"; transcript_id "Sec1:TR.10.selenocysteine"; Reference "TR.10.selenocysteine.machaerirhynchus_nigripectus.GCA_013397975_1_ASM1339797v1_genomic";
VZRQ01009507.1	selenoprofiles_genewise	CDS	439232	439399	.	-	.	phase "."; gene_id "TR.15.selenocysteine"; transcript_id "TR.15.selenocysteine"; Reference "TR.15.selenocysteine.machaerirhynchus_nigripectus.GCA_013397975_1_ASM1339797v1_genomic";
VZRQ01009507.1	selenoprofiles_genewise	CDS	435904	435976	.	-	.	phase "."; gene_id "TR.15.selenocysteine"; transcript_id "TR.15.selenocysteine"; Reference "TR.15.selenocysteine.machaerirhynchus_nigripectus.GCA_013397975_1_ASM1339797v1_genomic";
VZRQ01009507.1	selenoprofiles_genewise	CDS	435668	435787	.	-	.	phase "."; gene_id "TR.15.selenocysteine"; transcript_id "TR.15.selenocysteine"; Reference "TR.15.selenocysteine.machaerirhynchus_nigripectus.GCA_013397975_1_ASM1339797v1_genomic";
VZRQ01009507.1	selenoprofiles_genewise	CDS	434750	434892	.	-	.	phase "."; gene_id "TR.15.selenocysteine"; transcript_id "TR.15.selenocysteine"; Reference "TR.15.selenocysteine.machaerirhynchus_nigripectus.GCA_013397975_1_ASM1339797v1_genomic";
VZRQ01009507.1	selenoprofiles_genewise	CDS	434510	434625	.	-	.	phase "."; gene_id "TR.15.selenocysteine"; transcript_id "TR.15.selenocysteine"; Reference "TR.15.selenocysteine.machaerirhynchus_nigripectus.GCA_013397975_1_ASM1339797v1_genomic";
VZRQ01009507.1	selenoprofiles_genewise	CDS	432911	433136	.	-	.	phase "."; gene_id "TR.15.selenocysteine"; transcript_id "TR.15.selenocysteine"; Reference "TR.15.selenocysteine.machaerirhynchus_nigripectus.GCA_013397975_1_ASM1339797v1_genomic";
VZRQ01009507.1	selenoprofiles_genewise	CDS	430740	430832	.	-	.	phase "."; gene_id "TR.15.selenocysteine"; transcript_id "TR.15.selenocysteine"; Reference "TR.15.selenocysteine.machaerirhynchus_nigripectus.GCA_013397975_1_ASM1339797v1_genomic";
VZRQ01009507.1	selenoprofiles_genewise	CDS	428943	429019	.	-	.	phase "."; gene_id "TR.15.selenocysteine"; transcript_id "TR.15.selenocysteine"; Reference "TR.15.selenocysteine.machaerirhynchus_nigripectus.GCA_013397975_1_ASM1339797v1_genomic";
VZRQ01009507.1	selenoprofiles_genewise	CDS	427133	427289	.	-	.	phase "."; gene_id "TR.15.selenocysteine"; transcript_id "TR.15.selenocysteine"; Reference "TR.15.selenocysteine.machaerirhynchus_nigripectus.GCA_013397975_1_ASM1339797v1_genomic";
VZRQ01009507.1	selenoprofiles_genewise	CDS	424917	425024	.	-	.	phase "."; gene_id "TR.15.selenocysteine"; transcript_id "TR.15.selenocysteine"; Reference "TR.15.selenocysteine.machaerirhynchus_nigripectus.GCA_013397975_1_ASM1339797v1_genomic";
VZRQ01009507.1	selenoprofiles_genewise	CDS	423459	423554	.	-	.	phase "."; gene_id "TR.15.selenocysteine"; transcript_id "TR.15.selenocysteine"; Reference "TR.15.selenocysteine.machaerirhynchus_nigripectus.GCA_013397975_1_ASM1339797v1_genomic";
VZRQ01009507.1	selenoprofiles_genewise	CDS	421123	421257	.	-	.	phase "."; gene_id "TR.15.selenocysteine"; transcript_id "TR.15.selenocysteine"; Reference "TR.15.selenocysteine.machaerirhynchus_nigripectus.GCA_013397975_1_ASM1339797v1_genomic";
VZRQ01009507.1	selenoprofiles_genewise	CDS	417878	417946	.	-	.	phase "."; gene_id "TR.15.selenocysteine"; transcript_id "TR.15.selenocysteine"; Reference "TR.15.selenocysteine.machaerirhynchus_nigripectus.GCA_013397975_1_ASM1339797v1_genomic";
VZRQ01009507.1	selenoprofiles_secposition	Selenocysteine	417884	417886	.	-	.	phase "."; gene_id "Sec1:TR.15.selenocysteine"; transcript_id "Sec1:TR.15.selenocysteine"; Reference "TR.15.selenocysteine.machaerirhynchus_nigripectus.GCA_013397975_1_ASM1339797v1_genomic";
VZRQ01002109.1	selenoprofiles_genewise	CDS	535547	535619	.	-	.	phase "."; gene_id "TR.30.selenocysteine"; transcript_id "TR.30.selenocysteine"; Reference "TR.30.selenocysteine.machaerirhynchus_nigripectus.GCA_013397975_1_ASM1339797v1_genomic";
VZRQ01002109.1	selenoprofiles_genewise	CDS	534435	534500	.	-	.	phase "."; gene_id "TR.30.selenocysteine"; transcript_id "TR.30.selenocysteine"; Reference "TR.30.selenocysteine.machaerirhynchus_nigripectus.GCA_013397975_1_ASM1339797v1_genomic";
VZRQ01002109.1	selenoprofiles_genewise	CDS	533677	533733	.	-	.	phase "."; gene_id "TR.30.selenocysteine"; transcript_id "TR.30.selenocysteine"; Reference "TR.30.selenocysteine.machaerirhynchus_nigripectus.GCA_013397975_1_ASM1339797v1_genomic";
VZRQ01002109.1	selenoprofiles_genewise	CDS	532937	533081	.	-	.	phase "."; gene_id "TR.30.selenocysteine"; transcript_id "TR.30.selenocysteine"; Reference "TR.30.selenocysteine.machaerirhynchus_nigripectus.GCA_013397975_1_ASM1339797v1_genomic";
VZRQ01002109.1	selenoprofiles_genewise	CDS	532546	532620	.	-	.	phase "."; gene_id "TR.30.selenocysteine"; transcript_id "TR.30.selenocysteine"; Reference "TR.30.selenocysteine.machaerirhynchus_nigripectus.GCA_013397975_1_ASM1339797v1_genomic";
VZRQ01002109.1	selenoprofiles_genewise	CDS	531642	531720	.	-	.	phase "."; gene_id "TR.30.selenocysteine"; transcript_id "TR.30.selenocysteine"; Reference "TR.30.selenocysteine.machaerirhynchus_nigripectus.GCA_013397975_1_ASM1339797v1_genomic";
VZRQ01002109.1	selenoprofiles_genewise	CDS	530631	530693	.	-	.	phase "."; gene_id "TR.30.selenocysteine"; transcript_id "TR.30.selenocysteine"; Reference "TR.30.selenocysteine.machaerirhynchus_nigripectus.GCA_013397975_1_ASM1339797v1_genomic";
VZRQ01002109.1	selenoprofiles_genewise	CDS	530197	530267	.	-	.	phase "."; gene_id "TR.30.selenocysteine"; transcript_id "TR.30.selenocysteine"; Reference "TR.30.selenocysteine.machaerirhynchus_nigripectus.GCA_013397975_1_ASM1339797v1_genomic";
VZRQ01002109.1	selenoprofiles_genewise	CDS	526680	526699	.	-	.	phase "."; gene_id "TR.30.selenocysteine"; transcript_id "TR.30.selenocysteine"; Reference "TR.30.selenocysteine.machaerirhynchus_nigripectus.GCA_013397975_1_ASM1339797v1_genomic";
VZRQ01002109.1	selenoprofiles_genewise	CDS	526230	526325	.	-	.	phase "."; gene_id "TR.30.selenocysteine"; transcript_id "TR.30.selenocysteine"; Reference "TR.30.selenocysteine.machaerirhynchus_nigripectus.GCA_013397975_1_ASM1339797v1_genomic";
VZRQ01002109.1	selenoprofiles_genewise	CDS	524770	524988	.	-	.	phase "."; gene_id "TR.30.selenocysteine"; transcript_id "TR.30.selenocysteine"; Reference "TR.30.selenocysteine.machaerirhynchus_nigripectus.GCA_013397975_1_ASM1339797v1_genomic";
VZRQ01002109.1	selenoprofiles_genewise	CDS	516186	516322	.	-	.	phase "."; gene_id "TR.30.selenocysteine"; transcript_id "TR.30.selenocysteine"; Reference "TR.30.selenocysteine.machaerirhynchus_nigripectus.GCA_013397975_1_ASM1339797v1_genomic";
VZRQ01002109.1	selenoprofiles_genewise	CDS	510744	510839	.	-	.	phase "."; gene_id "TR.30.selenocysteine"; transcript_id "TR.30.selenocysteine"; Reference "TR.30.selenocysteine.machaerirhynchus_nigripectus.GCA_013397975_1_ASM1339797v1_genomic";
VZRQ01002109.1	selenoprofiles_genewise	CDS	510435	510527	.	-	.	phase "."; gene_id "TR.30.selenocysteine"; transcript_id "TR.30.selenocysteine"; Reference "TR.30.selenocysteine.machaerirhynchus_nigripectus.GCA_013397975_1_ASM1339797v1_genomic";
VZRQ01002109.1	selenoprofiles_genewise	CDS	509590	509661	.	-	.	phase "."; gene_id "TR.30.selenocysteine"; transcript_id "TR.30.selenocysteine"; Reference "TR.30.selenocysteine.machaerirhynchus_nigripectus.GCA_013397975_1_ASM1339797v1_genomic";
VZRQ01002109.1	selenoprofiles_genewise	CDS	507644	507741	.	-	.	phase "."; gene_id "TR.30.selenocysteine"; transcript_id "TR.30.selenocysteine"; Reference "TR.30.selenocysteine.machaerirhynchus_nigripectus.GCA_013397975_1_ASM1339797v1_genomic";
VZRQ01002109.1	selenoprofiles_genewise	CDS	505257	505386	.	-	.	phase "."; gene_id "TR.30.selenocysteine"; transcript_id "TR.30.selenocysteine"; Reference "TR.30.selenocysteine.machaerirhynchus_nigripectus.GCA_013397975_1_ASM1339797v1_genomic";
VZRQ01002109.1	selenoprofiles_secposition	Selenocysteine	505263	505265	.	-	.	phase "."; gene_id "Sec1:TR.30.selenocysteine"; transcript_id "Sec1:TR.30.selenocysteine"; Reference "TR.30.selenocysteine.machaerirhynchus_nigripectus.GCA_013397975_1_ASM1339797v1_genomic";
VZRQ01001525.1	selenoprofiles_exonerate	CDS	366754	366824	.	+	.	phase "."; gene_id "SelT.3.selenocysteine"; transcript_id "SelT.3.selenocysteine"; Reference "SelT.3.selenocysteine.machaerirhynchus_nigripectus.GCA_013397975_1_ASM1339797v1_genomic";
VZRQ01001525.1	selenoprofiles_exonerate	CDS	368004	368114	.	+	.	phase "."; gene_id "SelT.3.selenocysteine"; transcript_id "SelT.3.selenocysteine"; Reference "SelT.3.selenocysteine.machaerirhynchus_nigripectus.GCA_013397975_1_ASM1339797v1_genomic";
VZRQ01001525.1	selenoprofiles_exonerate	CDS	369195	369321	.	+	.	phase "."; gene_id "SelT.3.selenocysteine"; transcript_id "SelT.3.selenocysteine"; Reference "SelT.3.selenocysteine.machaerirhynchus_nigripectus.GCA_013397975_1_ASM1339797v1_genomic";
VZRQ01001525.1	selenoprofiles_exonerate	CDS	370617	370704	.	+	.	phase "."; gene_id "SelT.3.selenocysteine"; transcript_id "SelT.3.selenocysteine"; Reference "SelT.3.selenocysteine.machaerirhynchus_nigripectus.GCA_013397975_1_ASM1339797v1_genomic";
VZRQ01001525.1	selenoprofiles_exonerate	CDS	371397	371521	.	+	.	phase "."; gene_id "SelT.3.selenocysteine"; transcript_id "SelT.3.selenocysteine"; Reference "SelT.3.selenocysteine.machaerirhynchus_nigripectus.GCA_013397975_1_ASM1339797v1_genomic";
VZRQ01001525.1	selenoprofiles_secposition	Selenocysteine	368011	368013	.	+	.	phase "."; gene_id "Sec1:SelT.3.selenocysteine"; transcript_id "Sec1:SelT.3.selenocysteine"; Reference "SelT.3.selenocysteine.machaerirhynchus_nigripectus.GCA_013397975_1_ASM1339797v1_genomic";
VZRP01018203.1	selenoprofiles_genewise	CDS	751221	752045	.	+	.	phase "."; gene_id "DI.1.selenocysteine"; transcript_id "DI.1.selenocysteine"; Reference "DI.1.selenocysteine.malurus_elegans.GCA_013397995_1_ASM1339799v1_genomic";
VZRP01018203.1	selenoprofiles_secposition	Selenocysteine	751632	751634	.	+	.	phase "."; gene_id "Sec1:DI.1.selenocysteine"; transcript_id "Sec1:DI.1.selenocysteine"; Reference "DI.1.selenocysteine.malurus_elegans.GCA_013397995_1_ASM1339799v1_genomic";
VZRP01006377.1	selenoprofiles_genewise	CDS	489	710	.	+	.	phase "."; gene_id "DI.3.selenocysteine"; transcript_id "DI.3.selenocysteine"; Reference "DI.3.selenocysteine.malurus_elegans.GCA_013397995_1_ASM1339799v1_genomic";
VZRP01006377.1	selenoprofiles_genewise	CDS	11576	12148	.	+	.	phase "."; gene_id "DI.3.selenocysteine"; transcript_id "DI.3.selenocysteine"; Reference "DI.3.selenocysteine.malurus_elegans.GCA_013397995_1_ASM1339799v1_genomic";
VZRP01006377.1	selenoprofiles_secposition	Selenocysteine	11747	11749	.	+	.	phase "."; gene_id "Sec1:DI.3.selenocysteine"; transcript_id "Sec1:DI.3.selenocysteine"; Reference "DI.3.selenocysteine.malurus_elegans.GCA_013397995_1_ASM1339799v1_genomic";
VZRP01002296.1	selenoprofiles_genewise	CDS	132028	132358	.	-	.	phase "."; gene_id "DI.5.selenocysteine"; transcript_id "DI.5.selenocysteine"; Reference "DI.5.selenocysteine.malurus_elegans.GCA_013397995_1_ASM1339799v1_genomic";
VZRP01002296.1	selenoprofiles_genewise	CDS	130366	130509	.	-	.	phase "."; gene_id "DI.5.selenocysteine"; transcript_id "DI.5.selenocysteine"; Reference "DI.5.selenocysteine.malurus_elegans.GCA_013397995_1_ASM1339799v1_genomic";
VZRP01002296.1	selenoprofiles_genewise	CDS	129102	129301	.	-	.	phase "."; gene_id "DI.5.selenocysteine"; transcript_id "DI.5.selenocysteine"; Reference "DI.5.selenocysteine.malurus_elegans.GCA_013397995_1_ASM1339799v1_genomic";
VZRP01002296.1	selenoprofiles_genewise	CDS	128558	128623	.	-	.	phase "."; gene_id "DI.5.selenocysteine"; transcript_id "DI.5.selenocysteine"; Reference "DI.5.selenocysteine.malurus_elegans.GCA_013397995_1_ASM1339799v1_genomic";
VZRP01002296.1	selenoprofiles_secposition	Selenocysteine	130469	130471	.	-	.	phase "."; gene_id "Sec1:DI.5.selenocysteine"; transcript_id "Sec1:DI.5.selenocysteine"; Reference "DI.5.selenocysteine.malurus_elegans.GCA_013397995_1_ASM1339799v1_genomic";
VZRP01036842.1	selenoprofiles_genewise	CDS	1424	2074	.	+	.	phase "."; gene_id "GPx.1.selenocysteine"; transcript_id "GPx.1.selenocysteine"; Reference "GPx.1.selenocysteine.malurus_elegans.GCA_013397995_1_ASM1339799v1_genomic";
VZRP01036842.1	selenoprofiles_secposition	Selenocysteine	1544	1546	.	+	.	phase "."; gene_id "Sec1:GPx.1.selenocysteine"; transcript_id "Sec1:GPx.1.selenocysteine"; Reference "GPx.1.selenocysteine.malurus_elegans.GCA_013397995_1_ASM1339799v1_genomic";
VZRP01001799.1	selenoprofiles_genewise	CDS	718831	719073	.	-	.	phase "."; gene_id "GPx.2.selenocysteine"; transcript_id "GPx.2.selenocysteine"; Reference "GPx.2.selenocysteine.malurus_elegans.GCA_013397995_1_ASM1339799v1_genomic";
VZRP01001799.1	selenoprofiles_genewise	CDS	718303	718653	.	-	.	phase "."; gene_id "GPx.2.selenocysteine"; transcript_id "GPx.2.selenocysteine"; Reference "GPx.2.selenocysteine.malurus_elegans.GCA_013397995_1_ASM1339799v1_genomic";
VZRP01001799.1	selenoprofiles_secposition	Selenocysteine	718936	718938	.	-	.	phase "."; gene_id "Sec1:GPx.2.selenocysteine"; transcript_id "Sec1:GPx.2.selenocysteine"; Reference "GPx.2.selenocysteine.malurus_elegans.GCA_013397995_1_ASM1339799v1_genomic";
VZRP01022075.1	selenoprofiles_genewise	CDS	97890	98094	.	+	.	phase "."; gene_id "GPx.3.selenocysteine"; transcript_id "GPx.3.selenocysteine"; Reference "GPx.3.selenocysteine.malurus_elegans.GCA_013397995_1_ASM1339799v1_genomic";
VZRP01022075.1	selenoprofiles_genewise	CDS	98336	98453	.	+	.	phase "."; gene_id "GPx.3.selenocysteine"; transcript_id "GPx.3.selenocysteine"; Reference "GPx.3.selenocysteine.malurus_elegans.GCA_013397995_1_ASM1339799v1_genomic";
VZRP01022075.1	selenoprofiles_genewise	CDS	98629	98728	.	+	.	phase "."; gene_id "GPx.3.selenocysteine"; transcript_id "GPx.3.selenocysteine"; Reference "GPx.3.selenocysteine.malurus_elegans.GCA_013397995_1_ASM1339799v1_genomic";
VZRP01022075.1	selenoprofiles_genewise	CDS	98819	99037	.	+	.	phase "."; gene_id "GPx.3.selenocysteine"; transcript_id "GPx.3.selenocysteine"; Reference "GPx.3.selenocysteine.malurus_elegans.GCA_013397995_1_ASM1339799v1_genomic";
VZRP01022075.1	selenoprofiles_secposition	Selenocysteine	98070	98072	.	+	.	phase "."; gene_id "Sec1:GPx.3.selenocysteine"; transcript_id "Sec1:GPx.3.selenocysteine"; Reference "GPx.3.selenocysteine.malurus_elegans.GCA_013397995_1_ASM1339799v1_genomic";
VZRP01015721.1	selenoprofiles_blast	CDS	88422	88496	.	-	.	phase "."; gene_id "GPx.8.selenocysteine"; transcript_id "GPx.8.selenocysteine"; Reference "GPx.8.selenocysteine.malurus_elegans.GCA_013397995_1_ASM1339799v1_genomic";
VZRP01015721.1	selenoprofiles_blast	CDS	88125	88268	.	-	.	phase "."; gene_id "GPx.8.selenocysteine"; transcript_id "GPx.8.selenocysteine"; Reference "GPx.8.selenocysteine.malurus_elegans.GCA_013397995_1_ASM1339799v1_genomic";
VZRP01015721.1	selenoprofiles_blast	CDS	87919	88044	.	-	.	phase "."; gene_id "GPx.8.selenocysteine"; transcript_id "GPx.8.selenocysteine"; Reference "GPx.8.selenocysteine.malurus_elegans.GCA_013397995_1_ASM1339799v1_genomic";
VZRP01015721.1	selenoprofiles_blast	CDS	87726	87827	.	-	.	phase "."; gene_id "GPx.8.selenocysteine"; transcript_id "GPx.8.selenocysteine"; Reference "GPx.8.selenocysteine.malurus_elegans.GCA_013397995_1_ASM1339799v1_genomic";
VZRP01015721.1	selenoprofiles_secposition	Selenocysteine	88230	88232	.	-	.	phase "."; gene_id "Sec1:GPx.8.selenocysteine"; transcript_id "Sec1:GPx.8.selenocysteine"; Reference "GPx.8.selenocysteine.malurus_elegans.GCA_013397995_1_ASM1339799v1_genomic";
VZRP01002995.1	selenoprofiles_genewise	CDS	467041	467208	.	-	.	phase "."; gene_id "Sel15.3.selenocysteine"; transcript_id "Sel15.3.selenocysteine"; Reference "Sel15.3.selenocysteine.malurus_elegans.GCA_013397995_1_ASM1339799v1_genomic";
VZRP01002995.1	selenoprofiles_genewise	CDS	458361	458424	.	-	.	phase "."; gene_id "Sel15.3.selenocysteine"; transcript_id "Sel15.3.selenocysteine"; Reference "Sel15.3.selenocysteine.malurus_elegans.GCA_013397995_1_ASM1339799v1_genomic";
VZRP01002995.1	selenoprofiles_genewise	CDS	450666	450715	.	-	.	phase "."; gene_id "Sel15.3.selenocysteine"; transcript_id "Sel15.3.selenocysteine"; Reference "Sel15.3.selenocysteine.malurus_elegans.GCA_013397995_1_ASM1339799v1_genomic";
VZRP01002995.1	selenoprofiles_genewise	CDS	448867	448998	.	-	.	phase "."; gene_id "Sel15.3.selenocysteine"; transcript_id "Sel15.3.selenocysteine"; Reference "Sel15.3.selenocysteine.malurus_elegans.GCA_013397995_1_ASM1339799v1_genomic";
VZRP01002995.1	selenoprofiles_secposition	Selenocysteine	458389	458391	.	-	.	phase "."; gene_id "Sec1:Sel15.3.selenocysteine"; transcript_id "Sec1:Sel15.3.selenocysteine"; Reference "Sel15.3.selenocysteine.malurus_elegans.GCA_013397995_1_ASM1339799v1_genomic";
VZRP01014435.1	selenoprofiles_genewise	CDS	2880	3052	.	+	.	phase "."; gene_id "SelH.2.selenocysteine"; transcript_id "SelH.2.selenocysteine"; Reference "SelH.2.selenocysteine.malurus_elegans.GCA_013397995_1_ASM1339799v1_genomic";
VZRP01014435.1	selenoprofiles_genewise	CDS	3129	3447	.	+	.	phase "."; gene_id "SelH.2.selenocysteine"; transcript_id "SelH.2.selenocysteine"; Reference "SelH.2.selenocysteine.malurus_elegans.GCA_013397995_1_ASM1339799v1_genomic";
VZRP01014435.1	selenoprofiles_secposition	Selenocysteine	3136	3138	.	+	.	phase "."; gene_id "Sec1:SelH.2.selenocysteine"; transcript_id "Sec1:SelH.2.selenocysteine"; Reference "SelH.2.selenocysteine.malurus_elegans.GCA_013397995_1_ASM1339799v1_genomic";
VZRP01001799.1	selenoprofiles_genewise	CDS	321533	321684	.	+	.	phase "."; gene_id "SelK.2.selenocysteine"; transcript_id "SelK.2.selenocysteine"; Reference "SelK.2.selenocysteine.malurus_elegans.GCA_013397995_1_ASM1339799v1_genomic";
VZRP01001799.1	selenoprofiles_genewise	CDS	322397	322477	.	+	.	phase "."; gene_id "SelK.2.selenocysteine"; transcript_id "SelK.2.selenocysteine"; Reference "SelK.2.selenocysteine.malurus_elegans.GCA_013397995_1_ASM1339799v1_genomic";
VZRP01001799.1	selenoprofiles_genewise	CDS	323084	323180	.	+	.	phase "."; gene_id "SelK.2.selenocysteine"; transcript_id "SelK.2.selenocysteine"; Reference "SelK.2.selenocysteine.malurus_elegans.GCA_013397995_1_ASM1339799v1_genomic";
VZRP01001799.1	selenoprofiles_secposition	Selenocysteine	323169	323171	.	+	.	phase "."; gene_id "Sec1:SelK.2.selenocysteine"; transcript_id "Sec1:SelK.2.selenocysteine"; Reference "SelK.2.selenocysteine.malurus_elegans.GCA_013397995_1_ASM1339799v1_genomic";
VZRP01000895.1	selenoprofiles_exonerate	CDS	114591	114719	.	-	.	phase "."; gene_id "SelM.3.selenocysteine"; transcript_id "SelM.3.selenocysteine"; Reference "SelM.3.selenocysteine.malurus_elegans.GCA_013397995_1_ASM1339799v1_genomic";
VZRP01000895.1	selenoprofiles_exonerate	CDS	114473	114508	.	-	.	phase "."; gene_id "SelM.3.selenocysteine"; transcript_id "SelM.3.selenocysteine"; Reference "SelM.3.selenocysteine.malurus_elegans.GCA_013397995_1_ASM1339799v1_genomic";
VZRP01000895.1	selenoprofiles_exonerate	CDS	114353	114387	.	-	.	phase "."; gene_id "SelM.3.selenocysteine"; transcript_id "SelM.3.selenocysteine"; Reference "SelM.3.selenocysteine.malurus_elegans.GCA_013397995_1_ASM1339799v1_genomic";
VZRP01000895.1	selenoprofiles_exonerate	CDS	113865	113943	.	-	.	phase "."; gene_id "SelM.3.selenocysteine"; transcript_id "SelM.3.selenocysteine"; Reference "SelM.3.selenocysteine.malurus_elegans.GCA_013397995_1_ASM1339799v1_genomic";
VZRP01000895.1	selenoprofiles_exonerate	CDS	113563	113775	.	-	.	phase "."; gene_id "SelM.3.selenocysteine"; transcript_id "SelM.3.selenocysteine"; Reference "SelM.3.selenocysteine.malurus_elegans.GCA_013397995_1_ASM1339799v1_genomic";
VZRP01000895.1	selenoprofiles_secposition	Selenocysteine	114494	114496	.	-	.	phase "."; gene_id "Sec1:SelM.3.selenocysteine"; transcript_id "Sec1:SelM.3.selenocysteine"; Reference "SelM.3.selenocysteine.malurus_elegans.GCA_013397995_1_ASM1339799v1_genomic";
VZRP01006648.1	selenoprofiles_exonerate	CDS	9819	9942	.	-	.	phase "."; gene_id "SelN.5.selenocysteine"; transcript_id "SelN.5.selenocysteine"; Reference "SelN.5.selenocysteine.malurus_elegans.GCA_013397995_1_ASM1339799v1_genomic";
VZRP01006648.1	selenoprofiles_exonerate	CDS	8716	8846	.	-	.	phase "."; gene_id "SelN.5.selenocysteine"; transcript_id "SelN.5.selenocysteine"; Reference "SelN.5.selenocysteine.malurus_elegans.GCA_013397995_1_ASM1339799v1_genomic";
VZRP01006648.1	selenoprofiles_exonerate	CDS	8069	8281	.	-	.	phase "."; gene_id "SelN.5.selenocysteine"; transcript_id "SelN.5.selenocysteine"; Reference "SelN.5.selenocysteine.malurus_elegans.GCA_013397995_1_ASM1339799v1_genomic";
VZRP01006648.1	selenoprofiles_exonerate	CDS	7670	7794	.	-	.	phase "."; gene_id "SelN.5.selenocysteine"; transcript_id "SelN.5.selenocysteine"; Reference "SelN.5.selenocysteine.malurus_elegans.GCA_013397995_1_ASM1339799v1_genomic";
VZRP01006648.1	selenoprofiles_exonerate	CDS	7159	7296	.	-	.	phase "."; gene_id "SelN.5.selenocysteine"; transcript_id "SelN.5.selenocysteine"; Reference "SelN.5.selenocysteine.malurus_elegans.GCA_013397995_1_ASM1339799v1_genomic";
VZRP01006648.1	selenoprofiles_exonerate	CDS	6302	6383	.	-	.	phase "."; gene_id "SelN.5.selenocysteine"; transcript_id "SelN.5.selenocysteine"; Reference "SelN.5.selenocysteine.malurus_elegans.GCA_013397995_1_ASM1339799v1_genomic";
VZRP01006648.1	selenoprofiles_exonerate	CDS	5253	5441	.	-	.	phase "."; gene_id "SelN.5.selenocysteine"; transcript_id "SelN.5.selenocysteine"; Reference "SelN.5.selenocysteine.malurus_elegans.GCA_013397995_1_ASM1339799v1_genomic";
VZRP01006648.1	selenoprofiles_exonerate	CDS	4162	4267	.	-	.	phase "."; gene_id "SelN.5.selenocysteine"; transcript_id "SelN.5.selenocysteine"; Reference "SelN.5.selenocysteine.malurus_elegans.GCA_013397995_1_ASM1339799v1_genomic";
VZRP01006648.1	selenoprofiles_exonerate	CDS	3394	3506	.	-	.	phase "."; gene_id "SelN.5.selenocysteine"; transcript_id "SelN.5.selenocysteine"; Reference "SelN.5.selenocysteine.malurus_elegans.GCA_013397995_1_ASM1339799v1_genomic";
VZRP01006648.1	selenoprofiles_exonerate	CDS	2678	2779	.	-	.	phase "."; gene_id "SelN.5.selenocysteine"; transcript_id "SelN.5.selenocysteine"; Reference "SelN.5.selenocysteine.malurus_elegans.GCA_013397995_1_ASM1339799v1_genomic";
VZRP01006648.1	selenoprofiles_exonerate	CDS	2099	2269	.	-	.	phase "."; gene_id "SelN.5.selenocysteine"; transcript_id "SelN.5.selenocysteine"; Reference "SelN.5.selenocysteine.malurus_elegans.GCA_013397995_1_ASM1339799v1_genomic";
VZRP01006648.1	selenoprofiles_secposition	Selenocysteine	4163	4165	.	-	.	phase "."; gene_id "Sec1:SelN.5.selenocysteine"; transcript_id "Sec1:SelN.5.selenocysteine"; Reference "SelN.5.selenocysteine.malurus_elegans.GCA_013397995_1_ASM1339799v1_genomic";
VZRP01012648.1	selenoprofiles_genewise	CDS	121298	121884	.	-	.	phase "."; gene_id "SelO.3.selenocysteine"; transcript_id "SelO.3.selenocysteine"; Reference "SelO.3.selenocysteine.malurus_elegans.GCA_013397995_1_ASM1339799v1_genomic";
VZRP01012648.1	selenoprofiles_genewise	CDS	119759	119962	.	-	.	phase "."; gene_id "SelO.3.selenocysteine"; transcript_id "SelO.3.selenocysteine"; Reference "SelO.3.selenocysteine.malurus_elegans.GCA_013397995_1_ASM1339799v1_genomic";
VZRP01012648.1	selenoprofiles_genewise	CDS	118728	118908	.	-	.	phase "."; gene_id "SelO.3.selenocysteine"; transcript_id "SelO.3.selenocysteine"; Reference "SelO.3.selenocysteine.malurus_elegans.GCA_013397995_1_ASM1339799v1_genomic";
VZRP01012648.1	selenoprofiles_genewise	CDS	115560	115690	.	-	.	phase "."; gene_id "SelO.3.selenocysteine"; transcript_id "SelO.3.selenocysteine"; Reference "SelO.3.selenocysteine.malurus_elegans.GCA_013397995_1_ASM1339799v1_genomic";
VZRP01012648.1	selenoprofiles_genewise	CDS	114926	115206	.	-	.	phase "."; gene_id "SelO.3.selenocysteine"; transcript_id "SelO.3.selenocysteine"; Reference "SelO.3.selenocysteine.malurus_elegans.GCA_013397995_1_ASM1339799v1_genomic";
VZRP01012648.1	selenoprofiles_genewise	CDS	114436	114586	.	-	.	phase "."; gene_id "SelO.3.selenocysteine"; transcript_id "SelO.3.selenocysteine"; Reference "SelO.3.selenocysteine.malurus_elegans.GCA_013397995_1_ASM1339799v1_genomic";
VZRP01012648.1	selenoprofiles_genewise	CDS	112472	112657	.	-	.	phase "."; gene_id "SelO.3.selenocysteine"; transcript_id "SelO.3.selenocysteine"; Reference "SelO.3.selenocysteine.malurus_elegans.GCA_013397995_1_ASM1339799v1_genomic";
VZRP01012648.1	selenoprofiles_genewise	CDS	111267	111423	.	-	.	phase "."; gene_id "SelO.3.selenocysteine"; transcript_id "SelO.3.selenocysteine"; Reference "SelO.3.selenocysteine.malurus_elegans.GCA_013397995_1_ASM1339799v1_genomic";
VZRP01012648.1	selenoprofiles_genewise	CDS	110399	110593	.	-	.	phase "."; gene_id "SelO.3.selenocysteine"; transcript_id "SelO.3.selenocysteine"; Reference "SelO.3.selenocysteine.malurus_elegans.GCA_013397995_1_ASM1339799v1_genomic";
VZRP01012648.1	selenoprofiles_secposition	Selenocysteine	110408	110410	.	-	.	phase "."; gene_id "Sec1:SelO.3.selenocysteine"; transcript_id "Sec1:SelO.3.selenocysteine"; Reference "SelO.3.selenocysteine.malurus_elegans.GCA_013397995_1_ASM1339799v1_genomic";
VZRP01014465.1	selenoprofiles_genewise	CDS	282209	282720	.	-	.	phase "."; gene_id "SelP.1.selenocysteine"; transcript_id "SelP.1.selenocysteine"; Reference "SelP.1.selenocysteine.malurus_elegans.GCA_013397995_1_ASM1339799v1_genomic";
VZRP01014465.1	selenoprofiles_genewise	CDS	281893	282105	.	-	.	phase "."; gene_id "SelP.1.selenocysteine"; transcript_id "SelP.1.selenocysteine"; Reference "SelP.1.selenocysteine.malurus_elegans.GCA_013397995_1_ASM1339799v1_genomic";
VZRP01014465.1	selenoprofiles_genewise	CDS	281621	281756	.	-	.	phase "."; gene_id "SelP.1.selenocysteine"; transcript_id "SelP.1.selenocysteine"; Reference "SelP.1.selenocysteine.malurus_elegans.GCA_013397995_1_ASM1339799v1_genomic";
VZRP01014465.1	selenoprofiles_genewise	CDS	280743	280988	.	-	.	phase "."; gene_id "SelP.1.selenocysteine"; transcript_id "SelP.1.selenocysteine"; Reference "SelP.1.selenocysteine.malurus_elegans.GCA_013397995_1_ASM1339799v1_genomic";
VZRP01014465.1	selenoprofiles_secposition	Selenocysteine	282235	282237	.	-	.	phase "."; gene_id "Sec1:SelP.1.selenocysteine"; transcript_id "Sec1:SelP.1.selenocysteine"; Reference "SelP.1.selenocysteine.malurus_elegans.GCA_013397995_1_ASM1339799v1_genomic";
VZRP01015124.1	selenoprofiles_blast	CDS	190801	190992	.	-	.	phase "."; gene_id "SelP.4.selenocysteine"; transcript_id "SelP.4.selenocysteine"; Reference "SelP.4.selenocysteine.malurus_elegans.GCA_013397995_1_ASM1339799v1_genomic";
VZRP01015124.1	selenoprofiles_blast	CDS	189414	189626	.	-	.	phase "."; gene_id "SelP.4.selenocysteine"; transcript_id "SelP.4.selenocysteine"; Reference "SelP.4.selenocysteine.malurus_elegans.GCA_013397995_1_ASM1339799v1_genomic";
VZRP01015124.1	selenoprofiles_blast	CDS	187666	187836	.	-	.	phase "."; gene_id "SelP.4.selenocysteine"; transcript_id "SelP.4.selenocysteine"; Reference "SelP.4.selenocysteine.malurus_elegans.GCA_013397995_1_ASM1339799v1_genomic";
VZRP01015124.1	selenoprofiles_secposition	Selenocysteine	190828	190830	.	-	.	phase "."; gene_id "Sec1:SelP.4.selenocysteine"; transcript_id "Sec1:SelP.4.selenocysteine"; Reference "SelP.4.selenocysteine.malurus_elegans.GCA_013397995_1_ASM1339799v1_genomic";
VZRP01017255.1	selenoprofiles_genewise	CDS	105795	105941	.	-	.	phase "."; gene_id "SelR.1.selenocysteine"; transcript_id "SelR.1.selenocysteine"; Reference "SelR.1.selenocysteine.malurus_elegans.GCA_013397995_1_ASM1339799v1_genomic";
VZRP01017255.1	selenoprofiles_genewise	CDS	105080	105682	.	-	.	phase "."; gene_id "SelR.1.selenocysteine"; transcript_id "SelR.1.selenocysteine"; Reference "SelR.1.selenocysteine.malurus_elegans.GCA_013397995_1_ASM1339799v1_genomic";
VZRP01017255.1	selenoprofiles_secposition	Selenocysteine	105602	105604	.	-	.	phase "."; gene_id "Sec1:SelR.1.selenocysteine"; transcript_id "Sec1:SelR.1.selenocysteine"; Reference "SelR.1.selenocysteine.malurus_elegans.GCA_013397995_1_ASM1339799v1_genomic";
VZRP01018940.1	selenoprofiles_blast	CDS	44048	44254	.	+	.	phase "."; gene_id "SelS.5.selenocysteine"; transcript_id "SelS.5.selenocysteine"; Reference "SelS.5.selenocysteine.malurus_elegans.GCA_013397995_1_ASM1339799v1_genomic";
VZRP01018940.1	selenoprofiles_blast	CDS	45786	45905	.	+	.	phase "."; gene_id "SelS.5.selenocysteine"; transcript_id "SelS.5.selenocysteine"; Reference "SelS.5.selenocysteine.malurus_elegans.GCA_013397995_1_ASM1339799v1_genomic";
VZRP01018940.1	selenoprofiles_blast	CDS	46765	46842	.	+	.	phase "."; gene_id "SelS.5.selenocysteine"; transcript_id "SelS.5.selenocysteine"; Reference "SelS.5.selenocysteine.malurus_elegans.GCA_013397995_1_ASM1339799v1_genomic";
VZRP01018940.1	selenoprofiles_blast	CDS	46935	47012	.	+	.	phase "."; gene_id "SelS.5.selenocysteine"; transcript_id "SelS.5.selenocysteine"; Reference "SelS.5.selenocysteine.malurus_elegans.GCA_013397995_1_ASM1339799v1_genomic";
VZRP01018940.1	selenoprofiles_blast	CDS	49008	49091	.	+	.	phase "."; gene_id "SelS.5.selenocysteine"; transcript_id "SelS.5.selenocysteine"; Reference "SelS.5.selenocysteine.malurus_elegans.GCA_013397995_1_ASM1339799v1_genomic";
VZRP01018940.1	selenoprofiles_secposition	Selenocysteine	49083	49085	.	+	.	phase "."; gene_id "Sec1:SelS.5.selenocysteine"; transcript_id "Sec1:SelS.5.selenocysteine"; Reference "SelS.5.selenocysteine.malurus_elegans.GCA_013397995_1_ASM1339799v1_genomic";
VZRP01009720.1	selenoprofiles_genewise	CDS	654742	654919	.	-	.	phase "."; gene_id "SelU.7.selenocysteine"; transcript_id "SelU.7.selenocysteine"; Reference "SelU.7.selenocysteine.malurus_elegans.GCA_013397995_1_ASM1339799v1_genomic";
VZRP01009720.1	selenoprofiles_genewise	CDS	654281	654372	.	-	.	phase "."; gene_id "SelU.7.selenocysteine"; transcript_id "SelU.7.selenocysteine"; Reference "SelU.7.selenocysteine.malurus_elegans.GCA_013397995_1_ASM1339799v1_genomic";
VZRP01009720.1	selenoprofiles_genewise	CDS	652496	652636	.	-	.	phase "."; gene_id "SelU.7.selenocysteine"; transcript_id "SelU.7.selenocysteine"; Reference "SelU.7.selenocysteine.malurus_elegans.GCA_013397995_1_ASM1339799v1_genomic";
VZRP01009720.1	selenoprofiles_genewise	CDS	651574	651738	.	-	.	phase "."; gene_id "SelU.7.selenocysteine"; transcript_id "SelU.7.selenocysteine"; Reference "SelU.7.selenocysteine.malurus_elegans.GCA_013397995_1_ASM1339799v1_genomic";
VZRP01009720.1	selenoprofiles_genewise	CDS	651343	651441	.	-	.	phase "."; gene_id "SelU.7.selenocysteine"; transcript_id "SelU.7.selenocysteine"; Reference "SelU.7.selenocysteine.malurus_elegans.GCA_013397995_1_ASM1339799v1_genomic";
VZRP01009720.1	selenoprofiles_secposition	Selenocysteine	654296	654298	.	-	.	phase "."; gene_id "Sec1:SelU.7.selenocysteine"; transcript_id "Sec1:SelU.7.selenocysteine"; Reference "SelU.7.selenocysteine.malurus_elegans.GCA_013397995_1_ASM1339799v1_genomic";
VZRP01007426.1	selenoprofiles_genewise	CDS	48487	48612	.	-	.	phase "."; gene_id "TR.10.selenocysteine"; transcript_id "TR.10.selenocysteine"; Reference "TR.10.selenocysteine.malurus_elegans.GCA_013397995_1_ASM1339799v1_genomic";
VZRP01007426.1	selenoprofiles_genewise	CDS	43040	43100	.	-	.	phase "."; gene_id "TR.10.selenocysteine"; transcript_id "TR.10.selenocysteine"; Reference "TR.10.selenocysteine.malurus_elegans.GCA_013397995_1_ASM1339799v1_genomic";
VZRP01007426.1	selenoprofiles_genewise	CDS	41489	41598	.	-	.	phase "."; gene_id "TR.10.selenocysteine"; transcript_id "TR.10.selenocysteine"; Reference "TR.10.selenocysteine.malurus_elegans.GCA_013397995_1_ASM1339799v1_genomic";
VZRP01007426.1	selenoprofiles_genewise	CDS	41190	41303	.	-	.	phase "."; gene_id "TR.10.selenocysteine"; transcript_id "TR.10.selenocysteine"; Reference "TR.10.selenocysteine.malurus_elegans.GCA_013397995_1_ASM1339799v1_genomic";
VZRP01007426.1	selenoprofiles_genewise	CDS	39309	39381	.	-	.	phase "."; gene_id "TR.10.selenocysteine"; transcript_id "TR.10.selenocysteine"; Reference "TR.10.selenocysteine.malurus_elegans.GCA_013397995_1_ASM1339799v1_genomic";
VZRP01007426.1	selenoprofiles_genewise	CDS	38342	38461	.	-	.	phase "."; gene_id "TR.10.selenocysteine"; transcript_id "TR.10.selenocysteine"; Reference "TR.10.selenocysteine.malurus_elegans.GCA_013397995_1_ASM1339799v1_genomic";
VZRP01007426.1	selenoprofiles_genewise	CDS	37819	37961	.	-	.	phase "."; gene_id "TR.10.selenocysteine"; transcript_id "TR.10.selenocysteine"; Reference "TR.10.selenocysteine.malurus_elegans.GCA_013397995_1_ASM1339799v1_genomic";
VZRP01007426.1	selenoprofiles_genewise	CDS	36533	36648	.	-	.	phase "."; gene_id "TR.10.selenocysteine"; transcript_id "TR.10.selenocysteine"; Reference "TR.10.selenocysteine.malurus_elegans.GCA_013397995_1_ASM1339799v1_genomic";
VZRP01007426.1	selenoprofiles_genewise	CDS	36210	36423	.	-	.	phase "."; gene_id "TR.10.selenocysteine"; transcript_id "TR.10.selenocysteine"; Reference "TR.10.selenocysteine.malurus_elegans.GCA_013397995_1_ASM1339799v1_genomic";
VZRP01007426.1	selenoprofiles_genewise	CDS	35862	35984	.	-	.	phase "."; gene_id "TR.10.selenocysteine"; transcript_id "TR.10.selenocysteine"; Reference "TR.10.selenocysteine.malurus_elegans.GCA_013397995_1_ASM1339799v1_genomic";
VZRP01007426.1	selenoprofiles_genewise	CDS	35363	35439	.	-	.	phase "."; gene_id "TR.10.selenocysteine"; transcript_id "TR.10.selenocysteine"; Reference "TR.10.selenocysteine.malurus_elegans.GCA_013397995_1_ASM1339799v1_genomic";
VZRP01007426.1	selenoprofiles_genewise	CDS	34670	34826	.	-	.	phase "."; gene_id "TR.10.selenocysteine"; transcript_id "TR.10.selenocysteine"; Reference "TR.10.selenocysteine.malurus_elegans.GCA_013397995_1_ASM1339799v1_genomic";
VZRP01007426.1	selenoprofiles_genewise	CDS	34368	34475	.	-	.	phase "."; gene_id "TR.10.selenocysteine"; transcript_id "TR.10.selenocysteine"; Reference "TR.10.selenocysteine.malurus_elegans.GCA_013397995_1_ASM1339799v1_genomic";
VZRP01007426.1	selenoprofiles_genewise	CDS	33381	33476	.	-	.	phase "."; gene_id "TR.10.selenocysteine"; transcript_id "TR.10.selenocysteine"; Reference "TR.10.selenocysteine.malurus_elegans.GCA_013397995_1_ASM1339799v1_genomic";
VZRP01007426.1	selenoprofiles_genewise	CDS	33036	33170	.	-	.	phase "."; gene_id "TR.10.selenocysteine"; transcript_id "TR.10.selenocysteine"; Reference "TR.10.selenocysteine.malurus_elegans.GCA_013397995_1_ASM1339799v1_genomic";
VZRP01007426.1	selenoprofiles_genewise	CDS	32839	32907	.	-	.	phase "."; gene_id "TR.10.selenocysteine"; transcript_id "TR.10.selenocysteine"; Reference "TR.10.selenocysteine.malurus_elegans.GCA_013397995_1_ASM1339799v1_genomic";
VZRP01007426.1	selenoprofiles_secposition	Selenocysteine	32845	32847	.	-	.	phase "."; gene_id "Sec1:TR.10.selenocysteine"; transcript_id "Sec1:TR.10.selenocysteine"; Reference "TR.10.selenocysteine.malurus_elegans.GCA_013397995_1_ASM1339799v1_genomic";
VZRP01019383.1	selenoprofiles_genewise	CDS	152396	152569	.	+	.	phase "."; gene_id "TR.16.selenocysteine"; transcript_id "TR.16.selenocysteine"; Reference "TR.16.selenocysteine.malurus_elegans.GCA_013397995_1_ASM1339799v1_genomic";
VZRP01019383.1	selenoprofiles_genewise	CDS	155812	155884	.	+	.	phase "."; gene_id "TR.16.selenocysteine"; transcript_id "TR.16.selenocysteine"; Reference "TR.16.selenocysteine.malurus_elegans.GCA_013397995_1_ASM1339799v1_genomic";
VZRP01019383.1	selenoprofiles_genewise	CDS	156000	156119	.	+	.	phase "."; gene_id "TR.16.selenocysteine"; transcript_id "TR.16.selenocysteine"; Reference "TR.16.selenocysteine.malurus_elegans.GCA_013397995_1_ASM1339799v1_genomic";
VZRP01019383.1	selenoprofiles_genewise	CDS	156898	157040	.	+	.	phase "."; gene_id "TR.16.selenocysteine"; transcript_id "TR.16.selenocysteine"; Reference "TR.16.selenocysteine.malurus_elegans.GCA_013397995_1_ASM1339799v1_genomic";
VZRP01019383.1	selenoprofiles_genewise	CDS	157159	157274	.	+	.	phase "."; gene_id "TR.16.selenocysteine"; transcript_id "TR.16.selenocysteine"; Reference "TR.16.selenocysteine.malurus_elegans.GCA_013397995_1_ASM1339799v1_genomic";
VZRP01019383.1	selenoprofiles_genewise	CDS	158637	158862	.	+	.	phase "."; gene_id "TR.16.selenocysteine"; transcript_id "TR.16.selenocysteine"; Reference "TR.16.selenocysteine.malurus_elegans.GCA_013397995_1_ASM1339799v1_genomic";
VZRP01019383.1	selenoprofiles_genewise	CDS	160953	161045	.	+	.	phase "."; gene_id "TR.16.selenocysteine"; transcript_id "TR.16.selenocysteine"; Reference "TR.16.selenocysteine.malurus_elegans.GCA_013397995_1_ASM1339799v1_genomic";
VZRP01019383.1	selenoprofiles_genewise	CDS	162788	162864	.	+	.	phase "."; gene_id "TR.16.selenocysteine"; transcript_id "TR.16.selenocysteine"; Reference "TR.16.selenocysteine.malurus_elegans.GCA_013397995_1_ASM1339799v1_genomic";
VZRP01019383.1	selenoprofiles_genewise	CDS	164464	164620	.	+	.	phase "."; gene_id "TR.16.selenocysteine"; transcript_id "TR.16.selenocysteine"; Reference "TR.16.selenocysteine.malurus_elegans.GCA_013397995_1_ASM1339799v1_genomic";
VZRP01019383.1	selenoprofiles_genewise	CDS	166757	166864	.	+	.	phase "."; gene_id "TR.16.selenocysteine"; transcript_id "TR.16.selenocysteine"; Reference "TR.16.selenocysteine.malurus_elegans.GCA_013397995_1_ASM1339799v1_genomic";
VZRP01019383.1	selenoprofiles_genewise	CDS	168093	168188	.	+	.	phase "."; gene_id "TR.16.selenocysteine"; transcript_id "TR.16.selenocysteine"; Reference "TR.16.selenocysteine.malurus_elegans.GCA_013397995_1_ASM1339799v1_genomic";
VZRP01019383.1	selenoprofiles_genewise	CDS	169607	169741	.	+	.	phase "."; gene_id "TR.16.selenocysteine"; transcript_id "TR.16.selenocysteine"; Reference "TR.16.selenocysteine.malurus_elegans.GCA_013397995_1_ASM1339799v1_genomic";
VZRP01019383.1	selenoprofiles_genewise	CDS	172909	172977	.	+	.	phase "."; gene_id "TR.16.selenocysteine"; transcript_id "TR.16.selenocysteine"; Reference "TR.16.selenocysteine.malurus_elegans.GCA_013397995_1_ASM1339799v1_genomic";
VZRP01019383.1	selenoprofiles_secposition	Selenocysteine	172969	172971	.	+	.	phase "."; gene_id "Sec1:TR.16.selenocysteine"; transcript_id "Sec1:TR.16.selenocysteine"; Reference "TR.16.selenocysteine.malurus_elegans.GCA_013397995_1_ASM1339799v1_genomic";
VZRP01021555.1	selenoprofiles_genewise	CDS	914373	914445	.	+	.	phase "."; gene_id "TR.31.selenocysteine"; transcript_id "TR.31.selenocysteine"; Reference "TR.31.selenocysteine.malurus_elegans.GCA_013397995_1_ASM1339799v1_genomic";
VZRP01021555.1	selenoprofiles_genewise	CDS	915481	915546	.	+	.	phase "."; gene_id "TR.31.selenocysteine"; transcript_id "TR.31.selenocysteine"; Reference "TR.31.selenocysteine.malurus_elegans.GCA_013397995_1_ASM1339799v1_genomic";
VZRP01021555.1	selenoprofiles_genewise	CDS	916245	916301	.	+	.	phase "."; gene_id "TR.31.selenocysteine"; transcript_id "TR.31.selenocysteine"; Reference "TR.31.selenocysteine.malurus_elegans.GCA_013397995_1_ASM1339799v1_genomic";
VZRP01021555.1	selenoprofiles_genewise	CDS	916891	917035	.	+	.	phase "."; gene_id "TR.31.selenocysteine"; transcript_id "TR.31.selenocysteine"; Reference "TR.31.selenocysteine.malurus_elegans.GCA_013397995_1_ASM1339799v1_genomic";
VZRP01021555.1	selenoprofiles_genewise	CDS	917354	917428	.	+	.	phase "."; gene_id "TR.31.selenocysteine"; transcript_id "TR.31.selenocysteine"; Reference "TR.31.selenocysteine.malurus_elegans.GCA_013397995_1_ASM1339799v1_genomic";
VZRP01021555.1	selenoprofiles_genewise	CDS	918260	918338	.	+	.	phase "."; gene_id "TR.31.selenocysteine"; transcript_id "TR.31.selenocysteine"; Reference "TR.31.selenocysteine.malurus_elegans.GCA_013397995_1_ASM1339799v1_genomic";
VZRP01021555.1	selenoprofiles_genewise	CDS	919253	919315	.	+	.	phase "."; gene_id "TR.31.selenocysteine"; transcript_id "TR.31.selenocysteine"; Reference "TR.31.selenocysteine.malurus_elegans.GCA_013397995_1_ASM1339799v1_genomic";
VZRP01021555.1	selenoprofiles_genewise	CDS	919675	919745	.	+	.	phase "."; gene_id "TR.31.selenocysteine"; transcript_id "TR.31.selenocysteine"; Reference "TR.31.selenocysteine.malurus_elegans.GCA_013397995_1_ASM1339799v1_genomic";
VZRP01021555.1	selenoprofiles_genewise	CDS	923097	923116	.	+	.	phase "."; gene_id "TR.31.selenocysteine"; transcript_id "TR.31.selenocysteine"; Reference "TR.31.selenocysteine.malurus_elegans.GCA_013397995_1_ASM1339799v1_genomic";
VZRP01021555.1	selenoprofiles_genewise	CDS	923482	923577	.	+	.	phase "."; gene_id "TR.31.selenocysteine"; transcript_id "TR.31.selenocysteine"; Reference "TR.31.selenocysteine.malurus_elegans.GCA_013397995_1_ASM1339799v1_genomic";
VZRP01021555.1	selenoprofiles_genewise	CDS	924846	925064	.	+	.	phase "."; gene_id "TR.31.selenocysteine"; transcript_id "TR.31.selenocysteine"; Reference "TR.31.selenocysteine.malurus_elegans.GCA_013397995_1_ASM1339799v1_genomic";
VZRP01021555.1	selenoprofiles_genewise	CDS	931198	931334	.	+	.	phase "."; gene_id "TR.31.selenocysteine"; transcript_id "TR.31.selenocysteine"; Reference "TR.31.selenocysteine.malurus_elegans.GCA_013397995_1_ASM1339799v1_genomic";
VZRP01021555.1	selenoprofiles_genewise	CDS	936647	936742	.	+	.	phase "."; gene_id "TR.31.selenocysteine"; transcript_id "TR.31.selenocysteine"; Reference "TR.31.selenocysteine.malurus_elegans.GCA_013397995_1_ASM1339799v1_genomic";
VZRP01021555.1	selenoprofiles_genewise	CDS	936966	937058	.	+	.	phase "."; gene_id "TR.31.selenocysteine"; transcript_id "TR.31.selenocysteine"; Reference "TR.31.selenocysteine.malurus_elegans.GCA_013397995_1_ASM1339799v1_genomic";
VZRP01021555.1	selenoprofiles_genewise	CDS	937823	937894	.	+	.	phase "."; gene_id "TR.31.selenocysteine"; transcript_id "TR.31.selenocysteine"; Reference "TR.31.selenocysteine.malurus_elegans.GCA_013397995_1_ASM1339799v1_genomic";
VZRP01021555.1	selenoprofiles_genewise	CDS	939163	939260	.	+	.	phase "."; gene_id "TR.31.selenocysteine"; transcript_id "TR.31.selenocysteine"; Reference "TR.31.selenocysteine.malurus_elegans.GCA_013397995_1_ASM1339799v1_genomic";
VZRP01021555.1	selenoprofiles_genewise	CDS	941501	941630	.	+	.	phase "."; gene_id "TR.31.selenocysteine"; transcript_id "TR.31.selenocysteine"; Reference "TR.31.selenocysteine.malurus_elegans.GCA_013397995_1_ASM1339799v1_genomic";
VZRP01021555.1	selenoprofiles_secposition	Selenocysteine	941622	941624	.	+	.	phase "."; gene_id "Sec1:TR.31.selenocysteine"; transcript_id "Sec1:TR.31.selenocysteine"; Reference "TR.31.selenocysteine.malurus_elegans.GCA_013397995_1_ASM1339799v1_genomic";
VZRP01014626.1	selenoprofiles_genewise	CDS	7196	7329	.	-	.	phase "."; gene_id "SelT.2.selenocysteine"; transcript_id "SelT.2.selenocysteine"; Reference "SelT.2.selenocysteine.malurus_elegans.GCA_013397995_1_ASM1339799v1_genomic";
VZRP01014626.1	selenoprofiles_genewise	CDS	5890	6000	.	-	.	phase "."; gene_id "SelT.2.selenocysteine"; transcript_id "SelT.2.selenocysteine"; Reference "SelT.2.selenocysteine.malurus_elegans.GCA_013397995_1_ASM1339799v1_genomic";
VZRP01014626.1	selenoprofiles_genewise	CDS	4161	4287	.	-	.	phase "."; gene_id "SelT.2.selenocysteine"; transcript_id "SelT.2.selenocysteine"; Reference "SelT.2.selenocysteine.malurus_elegans.GCA_013397995_1_ASM1339799v1_genomic";
VZRP01014626.1	selenoprofiles_genewise	CDS	3128	3215	.	-	.	phase "."; gene_id "SelT.2.selenocysteine"; transcript_id "SelT.2.selenocysteine"; Reference "SelT.2.selenocysteine.malurus_elegans.GCA_013397995_1_ASM1339799v1_genomic";
VZRP01014626.1	selenoprofiles_genewise	CDS	2545	2669	.	-	.	phase "."; gene_id "SelT.2.selenocysteine"; transcript_id "SelT.2.selenocysteine"; Reference "SelT.2.selenocysteine.malurus_elegans.GCA_013397995_1_ASM1339799v1_genomic";
VZRP01014626.1	selenoprofiles_secposition	Selenocysteine	5991	5993	.	-	.	phase "."; gene_id "Sec1:SelT.2.selenocysteine"; transcript_id "Sec1:SelT.2.selenocysteine"; Reference "SelT.2.selenocysteine.malurus_elegans.GCA_013397995_1_ASM1339799v1_genomic";
NW_026623289.1	selenoprofiles_genewise	CDS	2444396	2445220	.	-	.	phase "."; gene_id "DI.1.selenocysteine"; transcript_id "DI.1.selenocysteine"; Reference "DI.1.selenocysteine.malurus_melanocephalus.GCF_030028575_1_MMel_1_1_genomic";
NW_026623289.1	selenoprofiles_secposition	Selenocysteine	2444807	2444809	.	-	.	phase "."; gene_id "Sec1:DI.1.selenocysteine"; transcript_id "Sec1:DI.1.selenocysteine"; Reference "DI.1.selenocysteine.malurus_melanocephalus.GCF_030028575_1_MMel_1_1_genomic";
NW_026623232.1	selenoprofiles_genewise	CDS	7711667	7711888	.	-	.	phase "."; gene_id "DI.3.selenocysteine"; transcript_id "DI.3.selenocysteine"; Reference "DI.3.selenocysteine.malurus_melanocephalus.GCF_030028575_1_MMel_1_1_genomic";
NW_026623232.1	selenoprofiles_genewise	CDS	7700254	7700826	.	-	.	phase "."; gene_id "DI.3.selenocysteine"; transcript_id "DI.3.selenocysteine"; Reference "DI.3.selenocysteine.malurus_melanocephalus.GCF_030028575_1_MMel_1_1_genomic";
NW_026623232.1	selenoprofiles_secposition	Selenocysteine	7700653	7700655	.	-	.	phase "."; gene_id "Sec1:DI.3.selenocysteine"; transcript_id "Sec1:DI.3.selenocysteine"; Reference "DI.3.selenocysteine.malurus_melanocephalus.GCF_030028575_1_MMel_1_1_genomic";
NW_026623306.1	selenoprofiles_exonerate	CDS	592533	592863	.	-	.	phase "."; gene_id "DI.5.selenocysteine"; transcript_id "DI.5.selenocysteine"; Reference "DI.5.selenocysteine.malurus_melanocephalus.GCF_030028575_1_MMel_1_1_genomic";
NW_026623306.1	selenoprofiles_exonerate	CDS	590864	591007	.	-	.	phase "."; gene_id "DI.5.selenocysteine"; transcript_id "DI.5.selenocysteine"; Reference "DI.5.selenocysteine.malurus_melanocephalus.GCF_030028575_1_MMel_1_1_genomic";
NW_026623306.1	selenoprofiles_exonerate	CDS	589611	589810	.	-	.	phase "."; gene_id "DI.5.selenocysteine"; transcript_id "DI.5.selenocysteine"; Reference "DI.5.selenocysteine.malurus_melanocephalus.GCF_030028575_1_MMel_1_1_genomic";
NW_026623306.1	selenoprofiles_exonerate	CDS	589077	589142	.	-	.	phase "."; gene_id "DI.5.selenocysteine"; transcript_id "DI.5.selenocysteine"; Reference "DI.5.selenocysteine.malurus_melanocephalus.GCF_030028575_1_MMel_1_1_genomic";
NW_026623306.1	selenoprofiles_secposition	Selenocysteine	590967	590969	.	-	.	phase "."; gene_id "Sec1:DI.5.selenocysteine"; transcript_id "Sec1:DI.5.selenocysteine"; Reference "DI.5.selenocysteine.malurus_melanocephalus.GCF_030028575_1_MMel_1_1_genomic";
NW_026623809.1	selenoprofiles_genewise	CDS	305654	306304	.	+	.	phase "."; gene_id "GPx.1.selenocysteine"; transcript_id "GPx.1.selenocysteine"; Reference "GPx.1.selenocysteine.malurus_melanocephalus.GCF_030028575_1_MMel_1_1_genomic";
NW_026623809.1	selenoprofiles_secposition	Selenocysteine	305774	305776	.	+	.	phase "."; gene_id "Sec1:GPx.1.selenocysteine"; transcript_id "Sec1:GPx.1.selenocysteine"; Reference "GPx.1.selenocysteine.malurus_melanocephalus.GCF_030028575_1_MMel_1_1_genomic";
NW_026623465.1	selenoprofiles_genewise	CDS	52292	52534	.	-	.	phase "."; gene_id "GPx.3.selenocysteine"; transcript_id "GPx.3.selenocysteine"; Reference "GPx.3.selenocysteine.malurus_melanocephalus.GCF_030028575_1_MMel_1_1_genomic";
NW_026623465.1	selenoprofiles_genewise	CDS	51810	52160	.	-	.	phase "."; gene_id "GPx.3.selenocysteine"; transcript_id "GPx.3.selenocysteine"; Reference "GPx.3.selenocysteine.malurus_melanocephalus.GCF_030028575_1_MMel_1_1_genomic";
NW_026623465.1	selenoprofiles_secposition	Selenocysteine	52397	52399	.	-	.	phase "."; gene_id "Sec1:GPx.3.selenocysteine"; transcript_id "Sec1:GPx.3.selenocysteine"; Reference "GPx.3.selenocysteine.malurus_melanocephalus.GCF_030028575_1_MMel_1_1_genomic";
NW_026623501.1	selenoprofiles_exonerate	CDS	410638	410794	.	-	.	phase "."; gene_id "GPx.4.selenocysteine"; transcript_id "GPx.4.selenocysteine"; Reference "GPx.4.selenocysteine.malurus_melanocephalus.GCF_030028575_1_MMel_1_1_genomic";
NW_026623501.1	selenoprofiles_exonerate	CDS	410279	410396	.	-	.	phase "."; gene_id "GPx.4.selenocysteine"; transcript_id "GPx.4.selenocysteine"; Reference "GPx.4.selenocysteine.malurus_melanocephalus.GCF_030028575_1_MMel_1_1_genomic";
NW_026623501.1	selenoprofiles_exonerate	CDS	410004	410103	.	-	.	phase "."; gene_id "GPx.4.selenocysteine"; transcript_id "GPx.4.selenocysteine"; Reference "GPx.4.selenocysteine.malurus_melanocephalus.GCF_030028575_1_MMel_1_1_genomic";
NW_026623501.1	selenoprofiles_exonerate	CDS	409695	409913	.	-	.	phase "."; gene_id "GPx.4.selenocysteine"; transcript_id "GPx.4.selenocysteine"; Reference "GPx.4.selenocysteine.malurus_melanocephalus.GCF_030028575_1_MMel_1_1_genomic";
NW_026623501.1	selenoprofiles_secposition	Selenocysteine	410660	410662	.	-	.	phase "."; gene_id "Sec1:GPx.4.selenocysteine"; transcript_id "Sec1:GPx.4.selenocysteine"; Reference "GPx.4.selenocysteine.malurus_melanocephalus.GCF_030028575_1_MMel_1_1_genomic";
NW_026623550.1	selenoprofiles_exonerate	CDS	529086	529232	.	+	.	phase "."; gene_id "GPx.11.selenocysteine"; transcript_id "GPx.11.selenocysteine"; Reference "GPx.11.selenocysteine.malurus_melanocephalus.GCF_030028575_1_MMel_1_1_genomic";
NW_026623550.1	selenoprofiles_exonerate	CDS	529313	529458	.	+	.	phase "."; gene_id "GPx.11.selenocysteine"; transcript_id "GPx.11.selenocysteine"; Reference "GPx.11.selenocysteine.malurus_melanocephalus.GCF_030028575_1_MMel_1_1_genomic";
NW_026623550.1	selenoprofiles_exonerate	CDS	529586	529610	.	+	.	phase "."; gene_id "GPx.11.selenocysteine"; transcript_id "GPx.11.selenocysteine"; Reference "GPx.11.selenocysteine.malurus_melanocephalus.GCF_030028575_1_MMel_1_1_genomic";
NW_026623550.1	selenoprofiles_secposition	Selenocysteine	529125	529127	.	+	.	phase "."; gene_id "Sec1:GPx.11.selenocysteine"; transcript_id "Sec1:GPx.11.selenocysteine"; Reference "GPx.11.selenocysteine.malurus_melanocephalus.GCF_030028575_1_MMel_1_1_genomic";
NW_026623240.1	selenoprofiles_genewise	CDS	3826284	3826451	.	+	.	phase "."; gene_id "Sel15.1.selenocysteine"; transcript_id "Sel15.1.selenocysteine"; Reference "Sel15.1.selenocysteine.malurus_melanocephalus.GCF_030028575_1_MMel_1_1_genomic";
NW_026623240.1	selenoprofiles_genewise	CDS	3835071	3835134	.	+	.	phase "."; gene_id "Sel15.1.selenocysteine"; transcript_id "Sel15.1.selenocysteine"; Reference "Sel15.1.selenocysteine.malurus_melanocephalus.GCF_030028575_1_MMel_1_1_genomic";
NW_026623240.1	selenoprofiles_genewise	CDS	3842778	3842827	.	+	.	phase "."; gene_id "Sel15.1.selenocysteine"; transcript_id "Sel15.1.selenocysteine"; Reference "Sel15.1.selenocysteine.malurus_melanocephalus.GCF_030028575_1_MMel_1_1_genomic";
NW_026623240.1	selenoprofiles_genewise	CDS	3844504	3844635	.	+	.	phase "."; gene_id "Sel15.1.selenocysteine"; transcript_id "Sel15.1.selenocysteine"; Reference "Sel15.1.selenocysteine.malurus_melanocephalus.GCF_030028575_1_MMel_1_1_genomic";
NW_026623240.1	selenoprofiles_secposition	Selenocysteine	3835104	3835106	.	+	.	phase "."; gene_id "Sec1:Sel15.1.selenocysteine"; transcript_id "Sec1:Sel15.1.selenocysteine"; Reference "Sel15.1.selenocysteine.malurus_melanocephalus.GCF_030028575_1_MMel_1_1_genomic";
NW_026623658.1	selenoprofiles_genewise	CDS	497206	497369	.	+	.	phase "."; gene_id "SelH.3.selenocysteine"; transcript_id "SelH.3.selenocysteine"; Reference "SelH.3.selenocysteine.malurus_melanocephalus.GCF_030028575_1_MMel_1_1_genomic";
NW_026623658.1	selenoprofiles_genewise	CDS	497446	497591	.	+	.	phase "."; gene_id "SelH.3.selenocysteine"; transcript_id "SelH.3.selenocysteine"; Reference "SelH.3.selenocysteine.malurus_melanocephalus.GCF_030028575_1_MMel_1_1_genomic";
NW_026623658.1	selenoprofiles_genewise	CDS	497665	497765	.	+	.	phase "."; gene_id "SelH.3.selenocysteine"; transcript_id "SelH.3.selenocysteine"; Reference "SelH.3.selenocysteine.malurus_melanocephalus.GCF_030028575_1_MMel_1_1_genomic";
NW_026623658.1	selenoprofiles_secposition	Selenocysteine	497453	497455	.	+	.	phase "."; gene_id "Sec1:SelH.3.selenocysteine"; transcript_id "Sec1:SelH.3.selenocysteine"; Reference "SelH.3.selenocysteine.malurus_melanocephalus.GCF_030028575_1_MMel_1_1_genomic";
NW_026624542.1	selenoprofiles_exonerate	CDS	3832	3879	.	+	.	phase "."; gene_id "SelI.5.selenocysteine"; transcript_id "SelI.5.selenocysteine"; Reference "SelI.5.selenocysteine.malurus_melanocephalus.GCF_030028575_1_MMel_1_1_genomic";
NW_026624542.1	selenoprofiles_exonerate	CDS	18484	18552	.	+	.	phase "."; gene_id "SelI.5.selenocysteine"; transcript_id "SelI.5.selenocysteine"; Reference "SelI.5.selenocysteine.malurus_melanocephalus.GCF_030028575_1_MMel_1_1_genomic";
NW_026624542.1	selenoprofiles_exonerate	CDS	18848	18956	.	+	.	phase "."; gene_id "SelI.5.selenocysteine"; transcript_id "SelI.5.selenocysteine"; Reference "SelI.5.selenocysteine.malurus_melanocephalus.GCF_030028575_1_MMel_1_1_genomic";
NW_026624542.1	selenoprofiles_exonerate	CDS	20957	21031	.	+	.	phase "."; gene_id "SelI.5.selenocysteine"; transcript_id "SelI.5.selenocysteine"; Reference "SelI.5.selenocysteine.malurus_melanocephalus.GCF_030028575_1_MMel_1_1_genomic";
NW_026624542.1	selenoprofiles_exonerate	CDS	21803	22065	.	+	.	phase "."; gene_id "SelI.5.selenocysteine"; transcript_id "SelI.5.selenocysteine"; Reference "SelI.5.selenocysteine.malurus_melanocephalus.GCF_030028575_1_MMel_1_1_genomic";
NW_026624542.1	selenoprofiles_exonerate	CDS	23815	23923	.	+	.	phase "."; gene_id "SelI.5.selenocysteine"; transcript_id "SelI.5.selenocysteine"; Reference "SelI.5.selenocysteine.malurus_melanocephalus.GCF_030028575_1_MMel_1_1_genomic";
NW_026624542.1	selenoprofiles_exonerate	CDS	25358	25406	.	+	.	phase "."; gene_id "SelI.5.selenocysteine"; transcript_id "SelI.5.selenocysteine"; Reference "SelI.5.selenocysteine.malurus_melanocephalus.GCF_030028575_1_MMel_1_1_genomic";
NW_026624542.1	selenoprofiles_exonerate	CDS	25787	25967	.	+	.	phase "."; gene_id "SelI.5.selenocysteine"; transcript_id "SelI.5.selenocysteine"; Reference "SelI.5.selenocysteine.malurus_melanocephalus.GCF_030028575_1_MMel_1_1_genomic";
NW_026624542.1	selenoprofiles_exonerate	CDS	26741	26923	.	+	.	phase "."; gene_id "SelI.5.selenocysteine"; transcript_id "SelI.5.selenocysteine"; Reference "SelI.5.selenocysteine.malurus_melanocephalus.GCF_030028575_1_MMel_1_1_genomic";
NW_026624542.1	selenoprofiles_exonerate	CDS	29911	30027	.	+	.	phase "."; gene_id "SelI.5.selenocysteine"; transcript_id "SelI.5.selenocysteine"; Reference "SelI.5.selenocysteine.malurus_melanocephalus.GCF_030028575_1_MMel_1_1_genomic";
NW_026624542.1	selenoprofiles_secposition	Selenocysteine	29974	29976	.	+	.	phase "."; gene_id "Sec1:SelI.5.selenocysteine"; transcript_id "Sec1:SelI.5.selenocysteine"; Reference "SelI.5.selenocysteine.malurus_melanocephalus.GCF_030028575_1_MMel_1_1_genomic";
NW_026623684.1	selenoprofiles_genewise	CDS	214182	214333	.	+	.	phase "."; gene_id "SelK.2.selenocysteine"; transcript_id "SelK.2.selenocysteine"; Reference "SelK.2.selenocysteine.malurus_melanocephalus.GCF_030028575_1_MMel_1_1_genomic";
NW_026623684.1	selenoprofiles_genewise	CDS	215044	215124	.	+	.	phase "."; gene_id "SelK.2.selenocysteine"; transcript_id "SelK.2.selenocysteine"; Reference "SelK.2.selenocysteine.malurus_melanocephalus.GCF_030028575_1_MMel_1_1_genomic";
NW_026623684.1	selenoprofiles_genewise	CDS	215752	215848	.	+	.	phase "."; gene_id "SelK.2.selenocysteine"; transcript_id "SelK.2.selenocysteine"; Reference "SelK.2.selenocysteine.malurus_melanocephalus.GCF_030028575_1_MMel_1_1_genomic";
NW_026623684.1	selenoprofiles_secposition	Selenocysteine	215837	215839	.	+	.	phase "."; gene_id "Sec1:SelK.2.selenocysteine"; transcript_id "Sec1:SelK.2.selenocysteine"; Reference "SelK.2.selenocysteine.malurus_melanocephalus.GCF_030028575_1_MMel_1_1_genomic";
NW_026624277.1	selenoprofiles_exonerate	CDS	2990	3031	.	+	.	phase "."; gene_id "SelM.3.selenocysteine"; transcript_id "SelM.3.selenocysteine"; Reference "SelM.3.selenocysteine.malurus_melanocephalus.GCF_030028575_1_MMel_1_1_genomic";
NW_026624277.1	selenoprofiles_exonerate	CDS	3123	3157	.	+	.	phase "."; gene_id "SelM.3.selenocysteine"; transcript_id "SelM.3.selenocysteine"; Reference "SelM.3.selenocysteine.malurus_melanocephalus.GCF_030028575_1_MMel_1_1_genomic";
NW_026624277.1	selenoprofiles_exonerate	CDS	3567	3645	.	+	.	phase "."; gene_id "SelM.3.selenocysteine"; transcript_id "SelM.3.selenocysteine"; Reference "SelM.3.selenocysteine.malurus_melanocephalus.GCF_030028575_1_MMel_1_1_genomic";
NW_026624277.1	selenoprofiles_exonerate	CDS	3735	3947	.	+	.	phase "."; gene_id "SelM.3.selenocysteine"; transcript_id "SelM.3.selenocysteine"; Reference "SelM.3.selenocysteine.malurus_melanocephalus.GCF_030028575_1_MMel_1_1_genomic";
NW_026624277.1	selenoprofiles_secposition	Selenocysteine	3008	3010	.	+	.	phase "."; gene_id "Sec1:SelM.3.selenocysteine"; transcript_id "Sec1:SelM.3.selenocysteine"; Reference "SelM.3.selenocysteine.malurus_melanocephalus.GCF_030028575_1_MMel_1_1_genomic";
NW_026623807.1	selenoprofiles_genewise	CDS	85233	85376	.	+	.	phase "."; gene_id "SelN.5.selenocysteine"; transcript_id "SelN.5.selenocysteine"; Reference "SelN.5.selenocysteine.malurus_melanocephalus.GCF_030028575_1_MMel_1_1_genomic";
NW_026623807.1	selenoprofiles_genewise	CDS	89517	89634	.	+	.	phase "."; gene_id "SelN.5.selenocysteine"; transcript_id "SelN.5.selenocysteine"; Reference "SelN.5.selenocysteine.malurus_melanocephalus.GCF_030028575_1_MMel_1_1_genomic";
NW_026623807.1	selenoprofiles_genewise	CDS	90592	90722	.	+	.	phase "."; gene_id "SelN.5.selenocysteine"; transcript_id "SelN.5.selenocysteine"; Reference "SelN.5.selenocysteine.malurus_melanocephalus.GCF_030028575_1_MMel_1_1_genomic";
NW_026623807.1	selenoprofiles_genewise	CDS	91150	91362	.	+	.	phase "."; gene_id "SelN.5.selenocysteine"; transcript_id "SelN.5.selenocysteine"; Reference "SelN.5.selenocysteine.malurus_melanocephalus.GCF_030028575_1_MMel_1_1_genomic";
NW_026623807.1	selenoprofiles_genewise	CDS	92892	93016	.	+	.	phase "."; gene_id "SelN.5.selenocysteine"; transcript_id "SelN.5.selenocysteine"; Reference "SelN.5.selenocysteine.malurus_melanocephalus.GCF_030028575_1_MMel_1_1_genomic";
NW_026623807.1	selenoprofiles_genewise	CDS	93392	93529	.	+	.	phase "."; gene_id "SelN.5.selenocysteine"; transcript_id "SelN.5.selenocysteine"; Reference "SelN.5.selenocysteine.malurus_melanocephalus.GCF_030028575_1_MMel_1_1_genomic";
NW_026623807.1	selenoprofiles_genewise	CDS	94260	94341	.	+	.	phase "."; gene_id "SelN.5.selenocysteine"; transcript_id "SelN.5.selenocysteine"; Reference "SelN.5.selenocysteine.malurus_melanocephalus.GCF_030028575_1_MMel_1_1_genomic";
NW_026623807.1	selenoprofiles_genewise	CDS	95174	95362	.	+	.	phase "."; gene_id "SelN.5.selenocysteine"; transcript_id "SelN.5.selenocysteine"; Reference "SelN.5.selenocysteine.malurus_melanocephalus.GCF_030028575_1_MMel_1_1_genomic";
NW_026623807.1	selenoprofiles_genewise	CDS	96343	96448	.	+	.	phase "."; gene_id "SelN.5.selenocysteine"; transcript_id "SelN.5.selenocysteine"; Reference "SelN.5.selenocysteine.malurus_melanocephalus.GCF_030028575_1_MMel_1_1_genomic";
NW_026623807.1	selenoprofiles_genewise	CDS	97037	97149	.	+	.	phase "."; gene_id "SelN.5.selenocysteine"; transcript_id "SelN.5.selenocysteine"; Reference "SelN.5.selenocysteine.malurus_melanocephalus.GCF_030028575_1_MMel_1_1_genomic";
NW_026623807.1	selenoprofiles_genewise	CDS	97755	97856	.	+	.	phase "."; gene_id "SelN.5.selenocysteine"; transcript_id "SelN.5.selenocysteine"; Reference "SelN.5.selenocysteine.malurus_melanocephalus.GCF_030028575_1_MMel_1_1_genomic";
NW_026623807.1	selenoprofiles_genewise	CDS	98267	98437	.	+	.	phase "."; gene_id "SelN.5.selenocysteine"; transcript_id "SelN.5.selenocysteine"; Reference "SelN.5.selenocysteine.malurus_melanocephalus.GCF_030028575_1_MMel_1_1_genomic";
NW_026623807.1	selenoprofiles_secposition	Selenocysteine	96445	96447	.	+	.	phase "."; gene_id "Sec1:SelN.5.selenocysteine"; transcript_id "Sec1:SelN.5.selenocysteine"; Reference "SelN.5.selenocysteine.malurus_melanocephalus.GCF_030028575_1_MMel_1_1_genomic";
NW_026623243.1	selenoprofiles_genewise	CDS	3486018	3486457	.	-	.	phase "."; gene_id "SelO.3.selenocysteine"; transcript_id "SelO.3.selenocysteine"; Reference "SelO.3.selenocysteine.malurus_melanocephalus.GCF_030028575_1_MMel_1_1_genomic";
NW_026623243.1	selenoprofiles_genewise	CDS	3484484	3484687	.	-	.	phase "."; gene_id "SelO.3.selenocysteine"; transcript_id "SelO.3.selenocysteine"; Reference "SelO.3.selenocysteine.malurus_melanocephalus.GCF_030028575_1_MMel_1_1_genomic";
NW_026623243.1	selenoprofiles_genewise	CDS	3483444	3483624	.	-	.	phase "."; gene_id "SelO.3.selenocysteine"; transcript_id "SelO.3.selenocysteine"; Reference "SelO.3.selenocysteine.malurus_melanocephalus.GCF_030028575_1_MMel_1_1_genomic";
NW_026623243.1	selenoprofiles_genewise	CDS	3480264	3480394	.	-	.	phase "."; gene_id "SelO.3.selenocysteine"; transcript_id "SelO.3.selenocysteine"; Reference "SelO.3.selenocysteine.malurus_melanocephalus.GCF_030028575_1_MMel_1_1_genomic";
NW_026623243.1	selenoprofiles_genewise	CDS	3479628	3479908	.	-	.	phase "."; gene_id "SelO.3.selenocysteine"; transcript_id "SelO.3.selenocysteine"; Reference "SelO.3.selenocysteine.malurus_melanocephalus.GCF_030028575_1_MMel_1_1_genomic";
NW_026623243.1	selenoprofiles_genewise	CDS	3479136	3479286	.	-	.	phase "."; gene_id "SelO.3.selenocysteine"; transcript_id "SelO.3.selenocysteine"; Reference "SelO.3.selenocysteine.malurus_melanocephalus.GCF_030028575_1_MMel_1_1_genomic";
NW_026623243.1	selenoprofiles_genewise	CDS	3477159	3477344	.	-	.	phase "."; gene_id "SelO.3.selenocysteine"; transcript_id "SelO.3.selenocysteine"; Reference "SelO.3.selenocysteine.malurus_melanocephalus.GCF_030028575_1_MMel_1_1_genomic";
NW_026623243.1	selenoprofiles_genewise	CDS	3475957	3476113	.	-	.	phase "."; gene_id "SelO.3.selenocysteine"; transcript_id "SelO.3.selenocysteine"; Reference "SelO.3.selenocysteine.malurus_melanocephalus.GCF_030028575_1_MMel_1_1_genomic";
NW_026623243.1	selenoprofiles_genewise	CDS	3475089	3475283	.	-	.	phase "."; gene_id "SelO.3.selenocysteine"; transcript_id "SelO.3.selenocysteine"; Reference "SelO.3.selenocysteine.malurus_melanocephalus.GCF_030028575_1_MMel_1_1_genomic";
NW_026623243.1	selenoprofiles_secposition	Selenocysteine	3475098	3475100	.	-	.	phase "."; gene_id "Sec1:SelO.3.selenocysteine"; transcript_id "Sec1:SelO.3.selenocysteine"; Reference "SelO.3.selenocysteine.malurus_melanocephalus.GCF_030028575_1_MMel_1_1_genomic";
NW_026623260.1	selenoprofiles_exonerate	CDS	1639276	1639484	.	+	.	phase "."; gene_id "SelP.1.selenocysteine"; transcript_id "SelP.1.selenocysteine"; Reference "SelP.1.selenocysteine.malurus_melanocephalus.GCF_030028575_1_MMel_1_1_genomic";
NW_026623260.1	selenoprofiles_exonerate	CDS	1639582	1639794	.	+	.	phase "."; gene_id "SelP.1.selenocysteine"; transcript_id "SelP.1.selenocysteine"; Reference "SelP.1.selenocysteine.malurus_melanocephalus.GCF_030028575_1_MMel_1_1_genomic";
NW_026623260.1	selenoprofiles_exonerate	CDS	1639931	1640066	.	+	.	phase "."; gene_id "SelP.1.selenocysteine"; transcript_id "SelP.1.selenocysteine"; Reference "SelP.1.selenocysteine.malurus_melanocephalus.GCF_030028575_1_MMel_1_1_genomic";
NW_026623260.1	selenoprofiles_exonerate	CDS	1640699	1640947	.	+	.	phase "."; gene_id "SelP.1.selenocysteine"; transcript_id "SelP.1.selenocysteine"; Reference "SelP.1.selenocysteine.malurus_melanocephalus.GCF_030028575_1_MMel_1_1_genomic";
NW_026623260.1	selenoprofiles_secposition	Selenocysteine	1639456	1639458	.	+	.	phase "."; gene_id "Sec1:SelP.1.selenocysteine"; transcript_id "Sec1:SelP.1.selenocysteine"; Reference "SelP.1.selenocysteine.malurus_melanocephalus.GCF_030028575_1_MMel_1_1_genomic";
NW_026623273.1	selenoprofiles_exonerate	CDS	3257891	3258081	.	-	.	phase "."; gene_id "SelP.4.selenocysteine"; transcript_id "SelP.4.selenocysteine"; Reference "SelP.4.selenocysteine.malurus_melanocephalus.GCF_030028575_1_MMel_1_1_genomic";
NW_026623273.1	selenoprofiles_exonerate	CDS	3256526	3256738	.	-	.	phase "."; gene_id "SelP.4.selenocysteine"; transcript_id "SelP.4.selenocysteine"; Reference "SelP.4.selenocysteine.malurus_melanocephalus.GCF_030028575_1_MMel_1_1_genomic";
NW_026623273.1	selenoprofiles_exonerate	CDS	3254773	3254944	.	-	.	phase "."; gene_id "SelP.4.selenocysteine"; transcript_id "SelP.4.selenocysteine"; Reference "SelP.4.selenocysteine.malurus_melanocephalus.GCF_030028575_1_MMel_1_1_genomic";
NW_026623273.1	selenoprofiles_secposition	Selenocysteine	3257917	3257919	.	-	.	phase "."; gene_id "Sec1:SelP.4.selenocysteine"; transcript_id "Sec1:SelP.4.selenocysteine"; Reference "SelP.4.selenocysteine.malurus_melanocephalus.GCF_030028575_1_MMel_1_1_genomic";
NW_026623375.1	selenoprofiles_genewise	CDS	1446577	1446865	.	+	.	phase "."; gene_id "SelR.1.selenocysteine"; transcript_id "SelR.1.selenocysteine"; Reference "SelR.1.selenocysteine.malurus_melanocephalus.GCF_030028575_1_MMel_1_1_genomic";
NW_026623375.1	selenoprofiles_genewise	CDS	1447317	1447459	.	+	.	phase "."; gene_id "SelR.1.selenocysteine"; transcript_id "SelR.1.selenocysteine"; Reference "SelR.1.selenocysteine.malurus_melanocephalus.GCF_030028575_1_MMel_1_1_genomic";
NW_026623375.1	selenoprofiles_genewise	CDS	1447572	1447703	.	+	.	phase "."; gene_id "SelR.1.selenocysteine"; transcript_id "SelR.1.selenocysteine"; Reference "SelR.1.selenocysteine.malurus_melanocephalus.GCF_030028575_1_MMel_1_1_genomic";
NW_026623375.1	selenoprofiles_secposition	Selenocysteine	1447650	1447652	.	+	.	phase "."; gene_id "Sec1:SelR.1.selenocysteine"; transcript_id "Sec1:SelR.1.selenocysteine"; Reference "SelR.1.selenocysteine.malurus_melanocephalus.GCF_030028575_1_MMel_1_1_genomic";
NW_026623476.1	selenoprofiles_exonerate	CDS	153262	153412	.	+	.	phase "."; gene_id "SelS.4.selenocysteine"; transcript_id "SelS.4.selenocysteine"; Reference "SelS.4.selenocysteine.malurus_melanocephalus.GCF_030028575_1_MMel_1_1_genomic";
NW_026623476.1	selenoprofiles_exonerate	CDS	154951	155057	.	+	.	phase "."; gene_id "SelS.4.selenocysteine"; transcript_id "SelS.4.selenocysteine"; Reference "SelS.4.selenocysteine.malurus_melanocephalus.GCF_030028575_1_MMel_1_1_genomic";
NW_026623476.1	selenoprofiles_exonerate	CDS	155883	155972	.	+	.	phase "."; gene_id "SelS.4.selenocysteine"; transcript_id "SelS.4.selenocysteine"; Reference "SelS.4.selenocysteine.malurus_melanocephalus.GCF_030028575_1_MMel_1_1_genomic";
NW_026623476.1	selenoprofiles_exonerate	CDS	156065	156140	.	+	.	phase "."; gene_id "SelS.4.selenocysteine"; transcript_id "SelS.4.selenocysteine"; Reference "SelS.4.selenocysteine.malurus_melanocephalus.GCF_030028575_1_MMel_1_1_genomic";
NW_026623476.1	selenoprofiles_exonerate	CDS	158159	158244	.	+	.	phase "."; gene_id "SelS.4.selenocysteine"; transcript_id "SelS.4.selenocysteine"; Reference "SelS.4.selenocysteine.malurus_melanocephalus.GCF_030028575_1_MMel_1_1_genomic";
NW_026623476.1	selenoprofiles_secposition	Selenocysteine	158236	158238	.	+	.	phase "."; gene_id "Sec1:SelS.4.selenocysteine"; transcript_id "Sec1:SelS.4.selenocysteine"; Reference "SelS.4.selenocysteine.malurus_melanocephalus.GCF_030028575_1_MMel_1_1_genomic";
NW_026623281.1	selenoprofiles_exonerate	CDS	2608067	2608244	.	+	.	phase "."; gene_id "SelU.7.selenocysteine"; transcript_id "SelU.7.selenocysteine"; Reference "SelU.7.selenocysteine.malurus_melanocephalus.GCF_030028575_1_MMel_1_1_genomic";
NW_026623281.1	selenoprofiles_exonerate	CDS	2608617	2608708	.	+	.	phase "."; gene_id "SelU.7.selenocysteine"; transcript_id "SelU.7.selenocysteine"; Reference "SelU.7.selenocysteine.malurus_melanocephalus.GCF_030028575_1_MMel_1_1_genomic";
NW_026623281.1	selenoprofiles_exonerate	CDS	2610320	2610460	.	+	.	phase "."; gene_id "SelU.7.selenocysteine"; transcript_id "SelU.7.selenocysteine"; Reference "SelU.7.selenocysteine.malurus_melanocephalus.GCF_030028575_1_MMel_1_1_genomic";
NW_026623281.1	selenoprofiles_exonerate	CDS	2611205	2611369	.	+	.	phase "."; gene_id "SelU.7.selenocysteine"; transcript_id "SelU.7.selenocysteine"; Reference "SelU.7.selenocysteine.malurus_melanocephalus.GCF_030028575_1_MMel_1_1_genomic";
NW_026623281.1	selenoprofiles_exonerate	CDS	2611503	2611601	.	+	.	phase "."; gene_id "SelU.7.selenocysteine"; transcript_id "SelU.7.selenocysteine"; Reference "SelU.7.selenocysteine.malurus_melanocephalus.GCF_030028575_1_MMel_1_1_genomic";
NW_026623281.1	selenoprofiles_secposition	Selenocysteine	2608691	2608693	.	+	.	phase "."; gene_id "Sec1:SelU.7.selenocysteine"; transcript_id "Sec1:SelU.7.selenocysteine"; Reference "SelU.7.selenocysteine.malurus_melanocephalus.GCF_030028575_1_MMel_1_1_genomic";
NW_026623256.1	selenoprofiles_exonerate	CDS	1611355	1611480	.	+	.	phase "."; gene_id "TR.10.selenocysteine"; transcript_id "TR.10.selenocysteine"; Reference "TR.10.selenocysteine.malurus_melanocephalus.GCF_030028575_1_MMel_1_1_genomic";
NW_026623256.1	selenoprofiles_exonerate	CDS	1616886	1616946	.	+	.	phase "."; gene_id "TR.10.selenocysteine"; transcript_id "TR.10.selenocysteine"; Reference "TR.10.selenocysteine.malurus_melanocephalus.GCF_030028575_1_MMel_1_1_genomic";
NW_026623256.1	selenoprofiles_exonerate	CDS	1618397	1618506	.	+	.	phase "."; gene_id "TR.10.selenocysteine"; transcript_id "TR.10.selenocysteine"; Reference "TR.10.selenocysteine.malurus_melanocephalus.GCF_030028575_1_MMel_1_1_genomic";
NW_026623256.1	selenoprofiles_exonerate	CDS	1618692	1618805	.	+	.	phase "."; gene_id "TR.10.selenocysteine"; transcript_id "TR.10.selenocysteine"; Reference "TR.10.selenocysteine.malurus_melanocephalus.GCF_030028575_1_MMel_1_1_genomic";
NW_026623256.1	selenoprofiles_exonerate	CDS	1620614	1620686	.	+	.	phase "."; gene_id "TR.10.selenocysteine"; transcript_id "TR.10.selenocysteine"; Reference "TR.10.selenocysteine.malurus_melanocephalus.GCF_030028575_1_MMel_1_1_genomic";
NW_026623256.1	selenoprofiles_exonerate	CDS	1621515	1621634	.	+	.	phase "."; gene_id "TR.10.selenocysteine"; transcript_id "TR.10.selenocysteine"; Reference "TR.10.selenocysteine.malurus_melanocephalus.GCF_030028575_1_MMel_1_1_genomic";
NW_026623256.1	selenoprofiles_exonerate	CDS	1622017	1622159	.	+	.	phase "."; gene_id "TR.10.selenocysteine"; transcript_id "TR.10.selenocysteine"; Reference "TR.10.selenocysteine.malurus_melanocephalus.GCF_030028575_1_MMel_1_1_genomic";
NW_026623256.1	selenoprofiles_exonerate	CDS	1623370	1623485	.	+	.	phase "."; gene_id "TR.10.selenocysteine"; transcript_id "TR.10.selenocysteine"; Reference "TR.10.selenocysteine.malurus_melanocephalus.GCF_030028575_1_MMel_1_1_genomic";
NW_026623256.1	selenoprofiles_exonerate	CDS	1623595	1623820	.	+	.	phase "."; gene_id "TR.10.selenocysteine"; transcript_id "TR.10.selenocysteine"; Reference "TR.10.selenocysteine.malurus_melanocephalus.GCF_030028575_1_MMel_1_1_genomic";
NW_026623256.1	selenoprofiles_exonerate	CDS	1624063	1624155	.	+	.	phase "."; gene_id "TR.10.selenocysteine"; transcript_id "TR.10.selenocysteine"; Reference "TR.10.selenocysteine.malurus_melanocephalus.GCF_030028575_1_MMel_1_1_genomic";
NW_026623256.1	selenoprofiles_exonerate	CDS	1624578	1624654	.	+	.	phase "."; gene_id "TR.10.selenocysteine"; transcript_id "TR.10.selenocysteine"; Reference "TR.10.selenocysteine.malurus_melanocephalus.GCF_030028575_1_MMel_1_1_genomic";
NW_026623256.1	selenoprofiles_exonerate	CDS	1625200	1625356	.	+	.	phase "."; gene_id "TR.10.selenocysteine"; transcript_id "TR.10.selenocysteine"; Reference "TR.10.selenocysteine.malurus_melanocephalus.GCF_030028575_1_MMel_1_1_genomic";
NW_026623256.1	selenoprofiles_exonerate	CDS	1625547	1625654	.	+	.	phase "."; gene_id "TR.10.selenocysteine"; transcript_id "TR.10.selenocysteine"; Reference "TR.10.selenocysteine.malurus_melanocephalus.GCF_030028575_1_MMel_1_1_genomic";
NW_026623256.1	selenoprofiles_exonerate	CDS	1626546	1626641	.	+	.	phase "."; gene_id "TR.10.selenocysteine"; transcript_id "TR.10.selenocysteine"; Reference "TR.10.selenocysteine.malurus_melanocephalus.GCF_030028575_1_MMel_1_1_genomic";
NW_026623256.1	selenoprofiles_exonerate	CDS	1626852	1626986	.	+	.	phase "."; gene_id "TR.10.selenocysteine"; transcript_id "TR.10.selenocysteine"; Reference "TR.10.selenocysteine.malurus_melanocephalus.GCF_030028575_1_MMel_1_1_genomic";
NW_026623256.1	selenoprofiles_exonerate	CDS	1627116	1627184	.	+	.	phase "."; gene_id "TR.10.selenocysteine"; transcript_id "TR.10.selenocysteine"; Reference "TR.10.selenocysteine.malurus_melanocephalus.GCF_030028575_1_MMel_1_1_genomic";
NW_026623256.1	selenoprofiles_secposition	Selenocysteine	1627176	1627178	.	+	.	phase "."; gene_id "Sec1:TR.10.selenocysteine"; transcript_id "Sec1:TR.10.selenocysteine"; Reference "TR.10.selenocysteine.malurus_melanocephalus.GCF_030028575_1_MMel_1_1_genomic";
NW_026623786.1	selenoprofiles_genewise	CDS	35125	35298	.	+	.	phase "."; gene_id "TR.16.selenocysteine"; transcript_id "TR.16.selenocysteine"; Reference "TR.16.selenocysteine.malurus_melanocephalus.GCF_030028575_1_MMel_1_1_genomic";
NW_026623786.1	selenoprofiles_genewise	CDS	38488	38560	.	+	.	phase "."; gene_id "TR.16.selenocysteine"; transcript_id "TR.16.selenocysteine"; Reference "TR.16.selenocysteine.malurus_melanocephalus.GCF_030028575_1_MMel_1_1_genomic";
NW_026623786.1	selenoprofiles_genewise	CDS	38670	38789	.	+	.	phase "."; gene_id "TR.16.selenocysteine"; transcript_id "TR.16.selenocysteine"; Reference "TR.16.selenocysteine.malurus_melanocephalus.GCF_030028575_1_MMel_1_1_genomic";
NW_026623786.1	selenoprofiles_genewise	CDS	39578	39720	.	+	.	phase "."; gene_id "TR.16.selenocysteine"; transcript_id "TR.16.selenocysteine"; Reference "TR.16.selenocysteine.malurus_melanocephalus.GCF_030028575_1_MMel_1_1_genomic";
NW_026623786.1	selenoprofiles_genewise	CDS	39831	39946	.	+	.	phase "."; gene_id "TR.16.selenocysteine"; transcript_id "TR.16.selenocysteine"; Reference "TR.16.selenocysteine.malurus_melanocephalus.GCF_030028575_1_MMel_1_1_genomic";
NW_026623786.1	selenoprofiles_genewise	CDS	41303	41528	.	+	.	phase "."; gene_id "TR.16.selenocysteine"; transcript_id "TR.16.selenocysteine"; Reference "TR.16.selenocysteine.malurus_melanocephalus.GCF_030028575_1_MMel_1_1_genomic";
NW_026623786.1	selenoprofiles_genewise	CDS	43617	43709	.	+	.	phase "."; gene_id "TR.16.selenocysteine"; transcript_id "TR.16.selenocysteine"; Reference "TR.16.selenocysteine.malurus_melanocephalus.GCF_030028575_1_MMel_1_1_genomic";
NW_026623786.1	selenoprofiles_genewise	CDS	45434	45510	.	+	.	phase "."; gene_id "TR.16.selenocysteine"; transcript_id "TR.16.selenocysteine"; Reference "TR.16.selenocysteine.malurus_melanocephalus.GCF_030028575_1_MMel_1_1_genomic";
NW_026623786.1	selenoprofiles_genewise	CDS	47099	47255	.	+	.	phase "."; gene_id "TR.16.selenocysteine"; transcript_id "TR.16.selenocysteine"; Reference "TR.16.selenocysteine.malurus_melanocephalus.GCF_030028575_1_MMel_1_1_genomic";
NW_026623786.1	selenoprofiles_genewise	CDS	49320	49427	.	+	.	phase "."; gene_id "TR.16.selenocysteine"; transcript_id "TR.16.selenocysteine"; Reference "TR.16.selenocysteine.malurus_melanocephalus.GCF_030028575_1_MMel_1_1_genomic";
NW_026623786.1	selenoprofiles_genewise	CDS	50726	50821	.	+	.	phase "."; gene_id "TR.16.selenocysteine"; transcript_id "TR.16.selenocysteine"; Reference "TR.16.selenocysteine.malurus_melanocephalus.GCF_030028575_1_MMel_1_1_genomic";
NW_026623786.1	selenoprofiles_genewise	CDS	52290	52424	.	+	.	phase "."; gene_id "TR.16.selenocysteine"; transcript_id "TR.16.selenocysteine"; Reference "TR.16.selenocysteine.malurus_melanocephalus.GCF_030028575_1_MMel_1_1_genomic";
NW_026623786.1	selenoprofiles_genewise	CDS	55548	55616	.	+	.	phase "."; gene_id "TR.16.selenocysteine"; transcript_id "TR.16.selenocysteine"; Reference "TR.16.selenocysteine.malurus_melanocephalus.GCF_030028575_1_MMel_1_1_genomic";
NW_026623786.1	selenoprofiles_secposition	Selenocysteine	55608	55610	.	+	.	phase "."; gene_id "Sec1:TR.16.selenocysteine"; transcript_id "Sec1:TR.16.selenocysteine"; Reference "TR.16.selenocysteine.malurus_melanocephalus.GCF_030028575_1_MMel_1_1_genomic";
NW_026623334.1	selenoprofiles_genewise	CDS	648474	648546	.	-	.	phase "."; gene_id "TR.34.selenocysteine"; transcript_id "TR.34.selenocysteine"; Reference "TR.34.selenocysteine.malurus_melanocephalus.GCF_030028575_1_MMel_1_1_genomic";
NW_026623334.1	selenoprofiles_genewise	CDS	647373	647438	.	-	.	phase "."; gene_id "TR.34.selenocysteine"; transcript_id "TR.34.selenocysteine"; Reference "TR.34.selenocysteine.malurus_melanocephalus.GCF_030028575_1_MMel_1_1_genomic";
NW_026623334.1	selenoprofiles_genewise	CDS	646608	646664	.	-	.	phase "."; gene_id "TR.34.selenocysteine"; transcript_id "TR.34.selenocysteine"; Reference "TR.34.selenocysteine.malurus_melanocephalus.GCF_030028575_1_MMel_1_1_genomic";
NW_026623334.1	selenoprofiles_genewise	CDS	645863	646007	.	-	.	phase "."; gene_id "TR.34.selenocysteine"; transcript_id "TR.34.selenocysteine"; Reference "TR.34.selenocysteine.malurus_melanocephalus.GCF_030028575_1_MMel_1_1_genomic";
NW_026623334.1	selenoprofiles_genewise	CDS	645470	645544	.	-	.	phase "."; gene_id "TR.34.selenocysteine"; transcript_id "TR.34.selenocysteine"; Reference "TR.34.selenocysteine.malurus_melanocephalus.GCF_030028575_1_MMel_1_1_genomic";
NW_026623334.1	selenoprofiles_genewise	CDS	644555	644633	.	-	.	phase "."; gene_id "TR.34.selenocysteine"; transcript_id "TR.34.selenocysteine"; Reference "TR.34.selenocysteine.malurus_melanocephalus.GCF_030028575_1_MMel_1_1_genomic";
NW_026623334.1	selenoprofiles_genewise	CDS	643577	643639	.	-	.	phase "."; gene_id "TR.34.selenocysteine"; transcript_id "TR.34.selenocysteine"; Reference "TR.34.selenocysteine.malurus_melanocephalus.GCF_030028575_1_MMel_1_1_genomic";
NW_026623334.1	selenoprofiles_genewise	CDS	643145	643215	.	-	.	phase "."; gene_id "TR.34.selenocysteine"; transcript_id "TR.34.selenocysteine"; Reference "TR.34.selenocysteine.malurus_melanocephalus.GCF_030028575_1_MMel_1_1_genomic";
NW_026623334.1	selenoprofiles_genewise	CDS	639780	639799	.	-	.	phase "."; gene_id "TR.34.selenocysteine"; transcript_id "TR.34.selenocysteine"; Reference "TR.34.selenocysteine.malurus_melanocephalus.GCF_030028575_1_MMel_1_1_genomic";
NW_026623334.1	selenoprofiles_genewise	CDS	639275	639414	.	-	.	phase "."; gene_id "TR.34.selenocysteine"; transcript_id "TR.34.selenocysteine"; Reference "TR.34.selenocysteine.malurus_melanocephalus.GCF_030028575_1_MMel_1_1_genomic";
NW_026623334.1	selenoprofiles_genewise	CDS	637860	638034	.	-	.	phase "."; gene_id "TR.34.selenocysteine"; transcript_id "TR.34.selenocysteine"; Reference "TR.34.selenocysteine.malurus_melanocephalus.GCF_030028575_1_MMel_1_1_genomic";
NW_026623334.1	selenoprofiles_genewise	CDS	631600	631736	.	-	.	phase "."; gene_id "TR.34.selenocysteine"; transcript_id "TR.34.selenocysteine"; Reference "TR.34.selenocysteine.malurus_melanocephalus.GCF_030028575_1_MMel_1_1_genomic";
NW_026623334.1	selenoprofiles_genewise	CDS	626186	626281	.	-	.	phase "."; gene_id "TR.34.selenocysteine"; transcript_id "TR.34.selenocysteine"; Reference "TR.34.selenocysteine.malurus_melanocephalus.GCF_030028575_1_MMel_1_1_genomic";
NW_026623334.1	selenoprofiles_genewise	CDS	625854	625946	.	-	.	phase "."; gene_id "TR.34.selenocysteine"; transcript_id "TR.34.selenocysteine"; Reference "TR.34.selenocysteine.malurus_melanocephalus.GCF_030028575_1_MMel_1_1_genomic";
NW_026623334.1	selenoprofiles_genewise	CDS	625016	625087	.	-	.	phase "."; gene_id "TR.34.selenocysteine"; transcript_id "TR.34.selenocysteine"; Reference "TR.34.selenocysteine.malurus_melanocephalus.GCF_030028575_1_MMel_1_1_genomic";
NW_026623334.1	selenoprofiles_genewise	CDS	623609	623706	.	-	.	phase "."; gene_id "TR.34.selenocysteine"; transcript_id "TR.34.selenocysteine"; Reference "TR.34.selenocysteine.malurus_melanocephalus.GCF_030028575_1_MMel_1_1_genomic";
NW_026623334.1	selenoprofiles_genewise	CDS	621232	621361	.	-	.	phase "."; gene_id "TR.34.selenocysteine"; transcript_id "TR.34.selenocysteine"; Reference "TR.34.selenocysteine.malurus_melanocephalus.GCF_030028575_1_MMel_1_1_genomic";
NW_026623334.1	selenoprofiles_secposition	Selenocysteine	621238	621240	.	-	.	phase "."; gene_id "Sec1:TR.34.selenocysteine"; transcript_id "Sec1:TR.34.selenocysteine"; Reference "TR.34.selenocysteine.malurus_melanocephalus.GCF_030028575_1_MMel_1_1_genomic";
NW_026625204.1	selenoprofiles_blast	CDS	840	971	.	+	.	phase "."; gene_id "SelT.2.selenocysteine"; transcript_id "SelT.2.selenocysteine"; Reference "SelT.2.selenocysteine.malurus_melanocephalus.GCF_030028575_1_MMel_1_1_genomic";
NW_026625204.1	selenoprofiles_blast	CDS	2333	2461	.	+	.	phase "."; gene_id "SelT.2.selenocysteine"; transcript_id "SelT.2.selenocysteine"; Reference "SelT.2.selenocysteine.malurus_melanocephalus.GCF_030028575_1_MMel_1_1_genomic";
NW_026625204.1	selenoprofiles_blast	CDS	3509	3601	.	+	.	phase "."; gene_id "SelT.2.selenocysteine"; transcript_id "SelT.2.selenocysteine"; Reference "SelT.2.selenocysteine.malurus_melanocephalus.GCF_030028575_1_MMel_1_1_genomic";
NW_026625204.1	selenoprofiles_blast	CDS	4061	4177	.	+	.	phase "."; gene_id "SelT.2.selenocysteine"; transcript_id "SelT.2.selenocysteine"; Reference "SelT.2.selenocysteine.malurus_melanocephalus.GCF_030028575_1_MMel_1_1_genomic";
NW_026625204.1	selenoprofiles_secposition	Selenocysteine	867	869	.	+	.	phase "."; gene_id "Sec1:SelT.2.selenocysteine"; transcript_id "Sec1:SelT.2.selenocysteine"; Reference "SelT.2.selenocysteine.malurus_melanocephalus.GCF_030028575_1_MMel_1_1_genomic";
NW_026138384.1	selenoprofiles_genewise	CDS	13032	13361	.	+	.	phase "."; gene_id "SPS.10.selenocysteine"; transcript_id "SPS.10.selenocysteine"; Reference "SPS.10.selenocysteine.manacus_candei.GCF_025592945_1_ASM2559294v1_genomic";
NW_026138384.1	selenoprofiles_genewise	CDS	14848	14982	.	+	.	phase "."; gene_id "SPS.10.selenocysteine"; transcript_id "SPS.10.selenocysteine"; Reference "SPS.10.selenocysteine.manacus_candei.GCF_025592945_1_ASM2559294v1_genomic";
NW_026138384.1	selenoprofiles_genewise	CDS	16588	16695	.	+	.	phase "."; gene_id "SPS.10.selenocysteine"; transcript_id "SPS.10.selenocysteine"; Reference "SPS.10.selenocysteine.manacus_candei.GCF_025592945_1_ASM2559294v1_genomic";
NW_026138384.1	selenoprofiles_genewise	CDS	17646	17800	.	+	.	phase "."; gene_id "SPS.10.selenocysteine"; transcript_id "SPS.10.selenocysteine"; Reference "SPS.10.selenocysteine.manacus_candei.GCF_025592945_1_ASM2559294v1_genomic";
NW_026138384.1	selenoprofiles_genewise	CDS	18606	18696	.	+	.	phase "."; gene_id "SPS.10.selenocysteine"; transcript_id "SPS.10.selenocysteine"; Reference "SPS.10.selenocysteine.manacus_candei.GCF_025592945_1_ASM2559294v1_genomic";
NW_026138384.1	selenoprofiles_genewise	CDS	19394	19493	.	+	.	phase "."; gene_id "SPS.10.selenocysteine"; transcript_id "SPS.10.selenocysteine"; Reference "SPS.10.selenocysteine.manacus_candei.GCF_025592945_1_ASM2559294v1_genomic";
NW_026138384.1	selenoprofiles_genewise	CDS	22083	22295	.	+	.	phase "."; gene_id "SPS.10.selenocysteine"; transcript_id "SPS.10.selenocysteine"; Reference "SPS.10.selenocysteine.manacus_candei.GCF_025592945_1_ASM2559294v1_genomic";
NW_026138384.1	selenoprofiles_genewise	CDS	23983	24395	.	+	.	phase "."; gene_id "SPS.10.selenocysteine"; transcript_id "SPS.10.selenocysteine"; Reference "SPS.10.selenocysteine.manacus_candei.GCF_025592945_1_ASM2559294v1_genomic";
NW_026138384.1	selenoprofiles_secposition	Selenocysteine	13203	13205	.	+	.	phase "."; gene_id "Sec1:SPS.10.selenocysteine"; transcript_id "Sec1:SPS.10.selenocysteine"; Reference "SPS.10.selenocysteine.manacus_candei.GCF_025592945_1_ASM2559294v1_genomic";
NW_026138157.1	selenoprofiles_genewise	CDS	2287720	2288544	.	-	.	phase "."; gene_id "DI.1.selenocysteine"; transcript_id "DI.1.selenocysteine"; Reference "DI.1.selenocysteine.manacus_candei.GCF_025592945_1_ASM2559294v1_genomic";
NW_026138157.1	selenoprofiles_secposition	Selenocysteine	2288131	2288133	.	-	.	phase "."; gene_id "Sec1:DI.1.selenocysteine"; transcript_id "Sec1:DI.1.selenocysteine"; Reference "DI.1.selenocysteine.manacus_candei.GCF_025592945_1_ASM2559294v1_genomic";
NW_026138115.1	selenoprofiles_genewise	CDS	8168042	8168263	.	+	.	phase "."; gene_id "DI.3.selenocysteine"; transcript_id "DI.3.selenocysteine"; Reference "DI.3.selenocysteine.manacus_candei.GCF_025592945_1_ASM2559294v1_genomic";
NW_026138115.1	selenoprofiles_genewise	CDS	8179455	8180027	.	+	.	phase "."; gene_id "DI.3.selenocysteine"; transcript_id "DI.3.selenocysteine"; Reference "DI.3.selenocysteine.manacus_candei.GCF_025592945_1_ASM2559294v1_genomic";
NW_026138115.1	selenoprofiles_secposition	Selenocysteine	8179626	8179628	.	+	.	phase "."; gene_id "Sec1:DI.3.selenocysteine"; transcript_id "Sec1:DI.3.selenocysteine"; Reference "DI.3.selenocysteine.manacus_candei.GCF_025592945_1_ASM2559294v1_genomic";
NW_026138053.1	selenoprofiles_genewise	CDS	6327438	6327957	.	+	.	phase "."; gene_id "DI.5.selenocysteine"; transcript_id "DI.5.selenocysteine"; Reference "DI.5.selenocysteine.manacus_candei.GCF_025592945_1_ASM2559294v1_genomic";
NW_026138053.1	selenoprofiles_genewise	CDS	6329331	6329474	.	+	.	phase "."; gene_id "DI.5.selenocysteine"; transcript_id "DI.5.selenocysteine"; Reference "DI.5.selenocysteine.manacus_candei.GCF_025592945_1_ASM2559294v1_genomic";
NW_026138053.1	selenoprofiles_genewise	CDS	6330220	6330419	.	+	.	phase "."; gene_id "DI.5.selenocysteine"; transcript_id "DI.5.selenocysteine"; Reference "DI.5.selenocysteine.manacus_candei.GCF_025592945_1_ASM2559294v1_genomic";
NW_026138053.1	selenoprofiles_genewise	CDS	6330854	6330919	.	+	.	phase "."; gene_id "DI.5.selenocysteine"; transcript_id "DI.5.selenocysteine"; Reference "DI.5.selenocysteine.manacus_candei.GCF_025592945_1_ASM2559294v1_genomic";
NW_026138053.1	selenoprofiles_secposition	Selenocysteine	6329369	6329371	.	+	.	phase "."; gene_id "Sec1:DI.5.selenocysteine"; transcript_id "Sec1:DI.5.selenocysteine"; Reference "DI.5.selenocysteine.manacus_candei.GCF_025592945_1_ASM2559294v1_genomic";
NW_026138057.1	selenoprofiles_genewise	CDS	2729968	2730192	.	-	.	phase "."; gene_id "GPx.1.selenocysteine"; transcript_id "GPx.1.selenocysteine"; Reference "GPx.1.selenocysteine.manacus_candei.GCF_025592945_1_ASM2559294v1_genomic";
NW_026138057.1	selenoprofiles_genewise	CDS	2729527	2729877	.	-	.	phase "."; gene_id "GPx.1.selenocysteine"; transcript_id "GPx.1.selenocysteine"; Reference "GPx.1.selenocysteine.manacus_candei.GCF_025592945_1_ASM2559294v1_genomic";
NW_026138057.1	selenoprofiles_secposition	Selenocysteine	2730070	2730072	.	-	.	phase "."; gene_id "Sec1:GPx.1.selenocysteine"; transcript_id "Sec1:GPx.1.selenocysteine"; Reference "GPx.1.selenocysteine.manacus_candei.GCF_025592945_1_ASM2559294v1_genomic";
NW_026138130.1	selenoprofiles_genewise	CDS	2494055	2494624	.	-	.	phase "."; gene_id "GPx.3.selenocysteine"; transcript_id "GPx.3.selenocysteine"; Reference "GPx.3.selenocysteine.manacus_candei.GCF_025592945_1_ASM2559294v1_genomic";
NW_026138130.1	selenoprofiles_genewise	CDS	2493567	2493917	.	-	.	phase "."; gene_id "GPx.3.selenocysteine"; transcript_id "GPx.3.selenocysteine"; Reference "GPx.3.selenocysteine.manacus_candei.GCF_025592945_1_ASM2559294v1_genomic";
NW_026138130.1	selenoprofiles_secposition	Selenocysteine	2494160	2494162	.	-	.	phase "."; gene_id "Sec1:GPx.3.selenocysteine"; transcript_id "Sec1:GPx.3.selenocysteine"; Reference "GPx.3.selenocysteine.manacus_candei.GCF_025592945_1_ASM2559294v1_genomic";
NW_026138128.1	selenoprofiles_exonerate	CDS	546994	547875	.	+	.	phase "."; gene_id "GPx.13.selenocysteine"; transcript_id "GPx.13.selenocysteine"; Reference "GPx.13.selenocysteine.manacus_candei.GCF_025592945_1_ASM2559294v1_genomic";
NW_026138128.1	selenoprofiles_exonerate	CDS	547955	548106	.	+	.	phase "."; gene_id "GPx.13.selenocysteine"; transcript_id "GPx.13.selenocysteine"; Reference "GPx.13.selenocysteine.manacus_candei.GCF_025592945_1_ASM2559294v1_genomic";
NW_026138128.1	selenoprofiles_exonerate	CDS	548209	548314	.	+	.	phase "."; gene_id "GPx.13.selenocysteine"; transcript_id "GPx.13.selenocysteine"; Reference "GPx.13.selenocysteine.manacus_candei.GCF_025592945_1_ASM2559294v1_genomic";
NW_026138128.1	selenoprofiles_secposition	Selenocysteine	547768	547770	.	+	.	phase "."; gene_id "Sec1:GPx.13.selenocysteine"; transcript_id "Sec1:GPx.13.selenocysteine"; Reference "GPx.13.selenocysteine.manacus_candei.GCF_025592945_1_ASM2559294v1_genomic";
NW_026138053.1	selenoprofiles_genewise	CDS	12092703	12092870	.	-	.	phase "."; gene_id "Sel15.1.selenocysteine"; transcript_id "Sel15.1.selenocysteine"; Reference "Sel15.1.selenocysteine.manacus_candei.GCF_025592945_1_ASM2559294v1_genomic";
NW_026138053.1	selenoprofiles_genewise	CDS	12082995	12083058	.	-	.	phase "."; gene_id "Sel15.1.selenocysteine"; transcript_id "Sel15.1.selenocysteine"; Reference "Sel15.1.selenocysteine.manacus_candei.GCF_025592945_1_ASM2559294v1_genomic";
NW_026138053.1	selenoprofiles_genewise	CDS	12075241	12075290	.	-	.	phase "."; gene_id "Sel15.1.selenocysteine"; transcript_id "Sel15.1.selenocysteine"; Reference "Sel15.1.selenocysteine.manacus_candei.GCF_025592945_1_ASM2559294v1_genomic";
NW_026138053.1	selenoprofiles_genewise	CDS	12073429	12073560	.	-	.	phase "."; gene_id "Sel15.1.selenocysteine"; transcript_id "Sel15.1.selenocysteine"; Reference "Sel15.1.selenocysteine.manacus_candei.GCF_025592945_1_ASM2559294v1_genomic";
NW_026138053.1	selenoprofiles_secposition	Selenocysteine	12083023	12083025	.	-	.	phase "."; gene_id "Sec1:Sel15.1.selenocysteine"; transcript_id "Sec1:Sel15.1.selenocysteine"; Reference "Sel15.1.selenocysteine.manacus_candei.GCF_025592945_1_ASM2559294v1_genomic";
NW_026138057.1	selenoprofiles_genewise	CDS	3761038	3761210	.	+	.	phase "."; gene_id "SelH.2.selenocysteine"; transcript_id "SelH.2.selenocysteine"; Reference "SelH.2.selenocysteine.manacus_candei.GCF_025592945_1_ASM2559294v1_genomic";
NW_026138057.1	selenoprofiles_genewise	CDS	3761294	3761439	.	+	.	phase "."; gene_id "SelH.2.selenocysteine"; transcript_id "SelH.2.selenocysteine"; Reference "SelH.2.selenocysteine.manacus_candei.GCF_025592945_1_ASM2559294v1_genomic";
NW_026138057.1	selenoprofiles_genewise	CDS	3761513	3761613	.	+	.	phase "."; gene_id "SelH.2.selenocysteine"; transcript_id "SelH.2.selenocysteine"; Reference "SelH.2.selenocysteine.manacus_candei.GCF_025592945_1_ASM2559294v1_genomic";
NW_026138057.1	selenoprofiles_secposition	Selenocysteine	3761301	3761303	.	+	.	phase "."; gene_id "Sec1:SelH.2.selenocysteine"; transcript_id "Sec1:SelH.2.selenocysteine"; Reference "SelH.2.selenocysteine.manacus_candei.GCF_025592945_1_ASM2559294v1_genomic";
NW_026138225.1	selenoprofiles_genewise	CDS	263987	264034	.	+	.	phase "."; gene_id "SelI.1.selenocysteine"; transcript_id "SelI.1.selenocysteine"; Reference "SelI.1.selenocysteine.manacus_candei.GCF_025592945_1_ASM2559294v1_genomic";
NW_026138225.1	selenoprofiles_genewise	CDS	277119	277187	.	+	.	phase "."; gene_id "SelI.1.selenocysteine"; transcript_id "SelI.1.selenocysteine"; Reference "SelI.1.selenocysteine.manacus_candei.GCF_025592945_1_ASM2559294v1_genomic";
NW_026138225.1	selenoprofiles_genewise	CDS	277398	277506	.	+	.	phase "."; gene_id "SelI.1.selenocysteine"; transcript_id "SelI.1.selenocysteine"; Reference "SelI.1.selenocysteine.manacus_candei.GCF_025592945_1_ASM2559294v1_genomic";
NW_026138225.1	selenoprofiles_genewise	CDS	279549	279623	.	+	.	phase "."; gene_id "SelI.1.selenocysteine"; transcript_id "SelI.1.selenocysteine"; Reference "SelI.1.selenocysteine.manacus_candei.GCF_025592945_1_ASM2559294v1_genomic";
NW_026138225.1	selenoprofiles_genewise	CDS	280430	280692	.	+	.	phase "."; gene_id "SelI.1.selenocysteine"; transcript_id "SelI.1.selenocysteine"; Reference "SelI.1.selenocysteine.manacus_candei.GCF_025592945_1_ASM2559294v1_genomic";
NW_026138225.1	selenoprofiles_genewise	CDS	282898	283006	.	+	.	phase "."; gene_id "SelI.1.selenocysteine"; transcript_id "SelI.1.selenocysteine"; Reference "SelI.1.selenocysteine.manacus_candei.GCF_025592945_1_ASM2559294v1_genomic";
NW_026138225.1	selenoprofiles_genewise	CDS	284877	284925	.	+	.	phase "."; gene_id "SelI.1.selenocysteine"; transcript_id "SelI.1.selenocysteine"; Reference "SelI.1.selenocysteine.manacus_candei.GCF_025592945_1_ASM2559294v1_genomic";
NW_026138225.1	selenoprofiles_genewise	CDS	285325	285505	.	+	.	phase "."; gene_id "SelI.1.selenocysteine"; transcript_id "SelI.1.selenocysteine"; Reference "SelI.1.selenocysteine.manacus_candei.GCF_025592945_1_ASM2559294v1_genomic";
NW_026138225.1	selenoprofiles_genewise	CDS	286304	286486	.	+	.	phase "."; gene_id "SelI.1.selenocysteine"; transcript_id "SelI.1.selenocysteine"; Reference "SelI.1.selenocysteine.manacus_candei.GCF_025592945_1_ASM2559294v1_genomic";
NW_026138225.1	selenoprofiles_genewise	CDS	288180	288296	.	+	.	phase "."; gene_id "SelI.1.selenocysteine"; transcript_id "SelI.1.selenocysteine"; Reference "SelI.1.selenocysteine.manacus_candei.GCF_025592945_1_ASM2559294v1_genomic";
NW_026138225.1	selenoprofiles_secposition	Selenocysteine	288243	288245	.	+	.	phase "."; gene_id "Sec1:SelI.1.selenocysteine"; transcript_id "Sec1:SelI.1.selenocysteine"; Reference "SelI.1.selenocysteine.manacus_candei.GCF_025592945_1_ASM2559294v1_genomic";
NW_026138130.1	selenoprofiles_exonerate	CDS	2079167	2079185	.	+	.	phase "."; gene_id "SelK.2.selenocysteine"; transcript_id "SelK.2.selenocysteine"; Reference "SelK.2.selenocysteine.manacus_candei.GCF_025592945_1_ASM2559294v1_genomic";
NW_026138130.1	selenoprofiles_exonerate	CDS	2079691	2079781	.	+	.	phase "."; gene_id "SelK.2.selenocysteine"; transcript_id "SelK.2.selenocysteine"; Reference "SelK.2.selenocysteine.manacus_candei.GCF_025592945_1_ASM2559294v1_genomic";
NW_026138130.1	selenoprofiles_exonerate	CDS	2080468	2080548	.	+	.	phase "."; gene_id "SelK.2.selenocysteine"; transcript_id "SelK.2.selenocysteine"; Reference "SelK.2.selenocysteine.manacus_candei.GCF_025592945_1_ASM2559294v1_genomic";
NW_026138130.1	selenoprofiles_exonerate	CDS	2080876	2080972	.	+	.	phase "."; gene_id "SelK.2.selenocysteine"; transcript_id "SelK.2.selenocysteine"; Reference "SelK.2.selenocysteine.manacus_candei.GCF_025592945_1_ASM2559294v1_genomic";
NW_026138130.1	selenoprofiles_secposition	Selenocysteine	2080961	2080963	.	+	.	phase "."; gene_id "Sec1:SelK.2.selenocysteine"; transcript_id "Sec1:SelK.2.selenocysteine"; Reference "SelK.2.selenocysteine.manacus_candei.GCF_025592945_1_ASM2559294v1_genomic";
NW_026138237.1	selenoprofiles_exonerate	CDS	719031	719066	.	+	.	phase "."; gene_id "SelM.2.selenocysteine"; transcript_id "SelM.2.selenocysteine"; Reference "SelM.2.selenocysteine.manacus_candei.GCF_025592945_1_ASM2559294v1_genomic";
NW_026138237.1	selenoprofiles_exonerate	CDS	719150	719184	.	+	.	phase "."; gene_id "SelM.2.selenocysteine"; transcript_id "SelM.2.selenocysteine"; Reference "SelM.2.selenocysteine.manacus_candei.GCF_025592945_1_ASM2559294v1_genomic";
NW_026138237.1	selenoprofiles_exonerate	CDS	719621	719699	.	+	.	phase "."; gene_id "SelM.2.selenocysteine"; transcript_id "SelM.2.selenocysteine"; Reference "SelM.2.selenocysteine.manacus_candei.GCF_025592945_1_ASM2559294v1_genomic";
NW_026138237.1	selenoprofiles_exonerate	CDS	719789	720001	.	+	.	phase "."; gene_id "SelM.2.selenocysteine"; transcript_id "SelM.2.selenocysteine"; Reference "SelM.2.selenocysteine.manacus_candei.GCF_025592945_1_ASM2559294v1_genomic";
NW_026138237.1	selenoprofiles_secposition	Selenocysteine	719043	719045	.	+	.	phase "."; gene_id "Sec1:SelM.2.selenocysteine"; transcript_id "Sec1:SelM.2.selenocysteine"; Reference "SelM.2.selenocysteine.manacus_candei.GCF_025592945_1_ASM2559294v1_genomic";
NW_026138118.1	selenoprofiles_genewise	CDS	1398148	1398261	.	+	.	phase "."; gene_id "SelN.7.selenocysteine"; transcript_id "SelN.7.selenocysteine"; Reference "SelN.7.selenocysteine.manacus_candei.GCF_025592945_1_ASM2559294v1_genomic";
NW_026138118.1	selenoprofiles_genewise	CDS	1402009	1402126	.	+	.	phase "."; gene_id "SelN.7.selenocysteine"; transcript_id "SelN.7.selenocysteine"; Reference "SelN.7.selenocysteine.manacus_candei.GCF_025592945_1_ASM2559294v1_genomic";
NW_026138118.1	selenoprofiles_genewise	CDS	1403200	1403330	.	+	.	phase "."; gene_id "SelN.7.selenocysteine"; transcript_id "SelN.7.selenocysteine"; Reference "SelN.7.selenocysteine.manacus_candei.GCF_025592945_1_ASM2559294v1_genomic";
NW_026138118.1	selenoprofiles_genewise	CDS	1403817	1404029	.	+	.	phase "."; gene_id "SelN.7.selenocysteine"; transcript_id "SelN.7.selenocysteine"; Reference "SelN.7.selenocysteine.manacus_candei.GCF_025592945_1_ASM2559294v1_genomic";
NW_026138118.1	selenoprofiles_genewise	CDS	1404820	1404944	.	+	.	phase "."; gene_id "SelN.7.selenocysteine"; transcript_id "SelN.7.selenocysteine"; Reference "SelN.7.selenocysteine.manacus_candei.GCF_025592945_1_ASM2559294v1_genomic";
NW_026138118.1	selenoprofiles_genewise	CDS	1405682	1405819	.	+	.	phase "."; gene_id "SelN.7.selenocysteine"; transcript_id "SelN.7.selenocysteine"; Reference "SelN.7.selenocysteine.manacus_candei.GCF_025592945_1_ASM2559294v1_genomic";
NW_026138118.1	selenoprofiles_genewise	CDS	1407548	1407629	.	+	.	phase "."; gene_id "SelN.7.selenocysteine"; transcript_id "SelN.7.selenocysteine"; Reference "SelN.7.selenocysteine.manacus_candei.GCF_025592945_1_ASM2559294v1_genomic";
NW_026138118.1	selenoprofiles_genewise	CDS	1408558	1408746	.	+	.	phase "."; gene_id "SelN.7.selenocysteine"; transcript_id "SelN.7.selenocysteine"; Reference "SelN.7.selenocysteine.manacus_candei.GCF_025592945_1_ASM2559294v1_genomic";
NW_026138118.1	selenoprofiles_genewise	CDS	1409653	1409758	.	+	.	phase "."; gene_id "SelN.7.selenocysteine"; transcript_id "SelN.7.selenocysteine"; Reference "SelN.7.selenocysteine.manacus_candei.GCF_025592945_1_ASM2559294v1_genomic";
NW_026138118.1	selenoprofiles_genewise	CDS	1410573	1410685	.	+	.	phase "."; gene_id "SelN.7.selenocysteine"; transcript_id "SelN.7.selenocysteine"; Reference "SelN.7.selenocysteine.manacus_candei.GCF_025592945_1_ASM2559294v1_genomic";
NW_026138118.1	selenoprofiles_genewise	CDS	1411362	1411463	.	+	.	phase "."; gene_id "SelN.7.selenocysteine"; transcript_id "SelN.7.selenocysteine"; Reference "SelN.7.selenocysteine.manacus_candei.GCF_025592945_1_ASM2559294v1_genomic";
NW_026138118.1	selenoprofiles_genewise	CDS	1412369	1412539	.	+	.	phase "."; gene_id "SelN.7.selenocysteine"; transcript_id "SelN.7.selenocysteine"; Reference "SelN.7.selenocysteine.manacus_candei.GCF_025592945_1_ASM2559294v1_genomic";
NW_026138118.1	selenoprofiles_secposition	Selenocysteine	1409755	1409757	.	+	.	phase "."; gene_id "Sec1:SelN.7.selenocysteine"; transcript_id "Sec1:SelN.7.selenocysteine"; Reference "SelN.7.selenocysteine.manacus_candei.GCF_025592945_1_ASM2559294v1_genomic";
NW_026138091.1	selenoprofiles_genewise	CDS	20882156	20882982	.	-	.	phase "."; gene_id "SelO.1.selenocysteine"; transcript_id "SelO.1.selenocysteine"; Reference "SelO.1.selenocysteine.manacus_candei.GCF_025592945_1_ASM2559294v1_genomic";
NW_026138091.1	selenoprofiles_genewise	CDS	20880568	20880771	.	-	.	phase "."; gene_id "SelO.1.selenocysteine"; transcript_id "SelO.1.selenocysteine"; Reference "SelO.1.selenocysteine.manacus_candei.GCF_025592945_1_ASM2559294v1_genomic";
NW_026138091.1	selenoprofiles_genewise	CDS	20879459	20879639	.	-	.	phase "."; gene_id "SelO.1.selenocysteine"; transcript_id "SelO.1.selenocysteine"; Reference "SelO.1.selenocysteine.manacus_candei.GCF_025592945_1_ASM2559294v1_genomic";
NW_026138091.1	selenoprofiles_genewise	CDS	20876567	20876697	.	-	.	phase "."; gene_id "SelO.1.selenocysteine"; transcript_id "SelO.1.selenocysteine"; Reference "SelO.1.selenocysteine.manacus_candei.GCF_025592945_1_ASM2559294v1_genomic";
NW_026138091.1	selenoprofiles_genewise	CDS	20875941	20876221	.	-	.	phase "."; gene_id "SelO.1.selenocysteine"; transcript_id "SelO.1.selenocysteine"; Reference "SelO.1.selenocysteine.manacus_candei.GCF_025592945_1_ASM2559294v1_genomic";
NW_026138091.1	selenoprofiles_genewise	CDS	20875452	20875602	.	-	.	phase "."; gene_id "SelO.1.selenocysteine"; transcript_id "SelO.1.selenocysteine"; Reference "SelO.1.selenocysteine.manacus_candei.GCF_025592945_1_ASM2559294v1_genomic";
NW_026138091.1	selenoprofiles_genewise	CDS	20873627	20873812	.	-	.	phase "."; gene_id "SelO.1.selenocysteine"; transcript_id "SelO.1.selenocysteine"; Reference "SelO.1.selenocysteine.manacus_candei.GCF_025592945_1_ASM2559294v1_genomic";
NW_026138091.1	selenoprofiles_genewise	CDS	20872447	20872603	.	-	.	phase "."; gene_id "SelO.1.selenocysteine"; transcript_id "SelO.1.selenocysteine"; Reference "SelO.1.selenocysteine.manacus_candei.GCF_025592945_1_ASM2559294v1_genomic";
NW_026138091.1	selenoprofiles_genewise	CDS	20871342	20871536	.	-	.	phase "."; gene_id "SelO.1.selenocysteine"; transcript_id "SelO.1.selenocysteine"; Reference "SelO.1.selenocysteine.manacus_candei.GCF_025592945_1_ASM2559294v1_genomic";
NW_026138091.1	selenoprofiles_secposition	Selenocysteine	20871351	20871353	.	-	.	phase "."; gene_id "Sec1:SelO.1.selenocysteine"; transcript_id "Sec1:SelO.1.selenocysteine"; Reference "SelO.1.selenocysteine.manacus_candei.GCF_025592945_1_ASM2559294v1_genomic";
NW_026138053.1	selenoprofiles_genewise	CDS	1756768	1757330	.	-	.	phase "."; gene_id "SelP.1.selenocysteine"; transcript_id "SelP.1.selenocysteine"; Reference "SelP.1.selenocysteine.manacus_candei.GCF_025592945_1_ASM2559294v1_genomic";
NW_026138053.1	selenoprofiles_genewise	CDS	1756456	1756668	.	-	.	phase "."; gene_id "SelP.1.selenocysteine"; transcript_id "SelP.1.selenocysteine"; Reference "SelP.1.selenocysteine.manacus_candei.GCF_025592945_1_ASM2559294v1_genomic";
NW_026138053.1	selenoprofiles_genewise	CDS	1756183	1756318	.	-	.	phase "."; gene_id "SelP.1.selenocysteine"; transcript_id "SelP.1.selenocysteine"; Reference "SelP.1.selenocysteine.manacus_candei.GCF_025592945_1_ASM2559294v1_genomic";
NW_026138053.1	selenoprofiles_genewise	CDS	1755315	1755560	.	-	.	phase "."; gene_id "SelP.1.selenocysteine"; transcript_id "SelP.1.selenocysteine"; Reference "SelP.1.selenocysteine.manacus_candei.GCF_025592945_1_ASM2559294v1_genomic";
NW_026138053.1	selenoprofiles_secposition	Selenocysteine	1756794	1756796	.	-	.	phase "."; gene_id "Sec1:SelP.1.selenocysteine"; transcript_id "Sec1:SelP.1.selenocysteine"; Reference "SelP.1.selenocysteine.manacus_candei.GCF_025592945_1_ASM2559294v1_genomic";
NW_026138109.1	selenoprofiles_genewise	CDS	3707870	3708138	.	+	.	phase "."; gene_id "SelP.3.selenocysteine"; transcript_id "SelP.3.selenocysteine"; Reference "SelP.3.selenocysteine.manacus_candei.GCF_025592945_1_ASM2559294v1_genomic";
NW_026138109.1	selenoprofiles_genewise	CDS	3710690	3710902	.	+	.	phase "."; gene_id "SelP.3.selenocysteine"; transcript_id "SelP.3.selenocysteine"; Reference "SelP.3.selenocysteine.manacus_candei.GCF_025592945_1_ASM2559294v1_genomic";
NW_026138109.1	selenoprofiles_genewise	CDS	3712012	3712129	.	+	.	phase "."; gene_id "SelP.3.selenocysteine"; transcript_id "SelP.3.selenocysteine"; Reference "SelP.3.selenocysteine.manacus_candei.GCF_025592945_1_ASM2559294v1_genomic";
NW_026138109.1	selenoprofiles_genewise	CDS	3712999	3713367	.	+	.	phase "."; gene_id "SelP.3.selenocysteine"; transcript_id "SelP.3.selenocysteine"; Reference "SelP.3.selenocysteine.manacus_candei.GCF_025592945_1_ASM2559294v1_genomic";
NW_026138109.1	selenoprofiles_secposition	Selenocysteine	3708110	3708112	.	+	.	phase "."; gene_id "Sec1:SelP.3.selenocysteine"; transcript_id "Sec1:SelP.3.selenocysteine"; Reference "SelP.3.selenocysteine.manacus_candei.GCF_025592945_1_ASM2559294v1_genomic";
NW_026138109.1	selenoprofiles_secposition	Selenocysteine	3713326	3713328	.	+	.	phase "."; gene_id "Sec16:SelP.3.selenocysteine"; transcript_id "Sec16:SelP.3.selenocysteine"; Reference "SelP.3.selenocysteine.manacus_candei.GCF_025592945_1_ASM2559294v1_genomic";
NW_026138050.1	selenoprofiles_genewise	CDS	1475675	1476065	.	+	.	phase "."; gene_id "SelR.1.selenocysteine"; transcript_id "SelR.1.selenocysteine"; Reference "SelR.1.selenocysteine.manacus_candei.GCF_025592945_1_ASM2559294v1_genomic";
NW_026138050.1	selenoprofiles_genewise	CDS	1476505	1476647	.	+	.	phase "."; gene_id "SelR.1.selenocysteine"; transcript_id "SelR.1.selenocysteine"; Reference "SelR.1.selenocysteine.manacus_candei.GCF_025592945_1_ASM2559294v1_genomic";
NW_026138050.1	selenoprofiles_genewise	CDS	1476761	1477102	.	+	.	phase "."; gene_id "SelR.1.selenocysteine"; transcript_id "SelR.1.selenocysteine"; Reference "SelR.1.selenocysteine.manacus_candei.GCF_025592945_1_ASM2559294v1_genomic";
NW_026138050.1	selenoprofiles_secposition	Selenocysteine	1476839	1476841	.	+	.	phase "."; gene_id "Sec1:SelR.1.selenocysteine"; transcript_id "Sec1:SelR.1.selenocysteine"; Reference "SelR.1.selenocysteine.manacus_candei.GCF_025592945_1_ASM2559294v1_genomic";
NW_026138094.1	selenoprofiles_genewise	CDS	13907822	13907939	.	-	.	phase "."; gene_id "SelS.4.selenocysteine"; transcript_id "SelS.4.selenocysteine"; Reference "SelS.4.selenocysteine.manacus_candei.GCF_025592945_1_ASM2559294v1_genomic";
NW_026138094.1	selenoprofiles_genewise	CDS	13907578	13907709	.	-	.	phase "."; gene_id "SelS.4.selenocysteine"; transcript_id "SelS.4.selenocysteine"; Reference "SelS.4.selenocysteine.manacus_candei.GCF_025592945_1_ASM2559294v1_genomic";
NW_026138094.1	selenoprofiles_genewise	CDS	13905952	13906058	.	-	.	phase "."; gene_id "SelS.4.selenocysteine"; transcript_id "SelS.4.selenocysteine"; Reference "SelS.4.selenocysteine.manacus_candei.GCF_025592945_1_ASM2559294v1_genomic";
NW_026138094.1	selenoprofiles_genewise	CDS	13904737	13904826	.	-	.	phase "."; gene_id "SelS.4.selenocysteine"; transcript_id "SelS.4.selenocysteine"; Reference "SelS.4.selenocysteine.manacus_candei.GCF_025592945_1_ASM2559294v1_genomic";
NW_026138094.1	selenoprofiles_genewise	CDS	13904571	13904646	.	-	.	phase "."; gene_id "SelS.4.selenocysteine"; transcript_id "SelS.4.selenocysteine"; Reference "SelS.4.selenocysteine.manacus_candei.GCF_025592945_1_ASM2559294v1_genomic";
NW_026138094.1	selenoprofiles_genewise	CDS	13902583	13902668	.	-	.	phase "."; gene_id "SelS.4.selenocysteine"; transcript_id "SelS.4.selenocysteine"; Reference "SelS.4.selenocysteine.manacus_candei.GCF_025592945_1_ASM2559294v1_genomic";
NW_026138094.1	selenoprofiles_secposition	Selenocysteine	13902589	13902591	.	-	.	phase "."; gene_id "Sec1:SelS.4.selenocysteine"; transcript_id "Sec1:SelS.4.selenocysteine"; Reference "SelS.4.selenocysteine.manacus_candei.GCF_025592945_1_ASM2559294v1_genomic";
NW_026138098.1	selenoprofiles_genewise	CDS	26388469	26388688	.	+	.	phase "."; gene_id "SelU.6.selenocysteine"; transcript_id "SelU.6.selenocysteine"; Reference "SelU.6.selenocysteine.manacus_candei.GCF_025592945_1_ASM2559294v1_genomic";
NW_026138098.1	selenoprofiles_genewise	CDS	26389044	26389135	.	+	.	phase "."; gene_id "SelU.6.selenocysteine"; transcript_id "SelU.6.selenocysteine"; Reference "SelU.6.selenocysteine.manacus_candei.GCF_025592945_1_ASM2559294v1_genomic";
NW_026138098.1	selenoprofiles_genewise	CDS	26392765	26392905	.	+	.	phase "."; gene_id "SelU.6.selenocysteine"; transcript_id "SelU.6.selenocysteine"; Reference "SelU.6.selenocysteine.manacus_candei.GCF_025592945_1_ASM2559294v1_genomic";
NW_026138098.1	selenoprofiles_genewise	CDS	26393835	26393999	.	+	.	phase "."; gene_id "SelU.6.selenocysteine"; transcript_id "SelU.6.selenocysteine"; Reference "SelU.6.selenocysteine.manacus_candei.GCF_025592945_1_ASM2559294v1_genomic";
NW_026138098.1	selenoprofiles_genewise	CDS	26394125	26394223	.	+	.	phase "."; gene_id "SelU.6.selenocysteine"; transcript_id "SelU.6.selenocysteine"; Reference "SelU.6.selenocysteine.manacus_candei.GCF_025592945_1_ASM2559294v1_genomic";
NW_026138098.1	selenoprofiles_secposition	Selenocysteine	26389118	26389120	.	+	.	phase "."; gene_id "Sec1:SelU.6.selenocysteine"; transcript_id "Sec1:SelU.6.selenocysteine"; Reference "SelU.6.selenocysteine.manacus_candei.GCF_025592945_1_ASM2559294v1_genomic";
NW_026138073.1	selenoprofiles_exonerate	CDS	10805147	10805272	.	-	.	phase "."; gene_id "TR.10.selenocysteine"; transcript_id "TR.10.selenocysteine"; Reference "TR.10.selenocysteine.manacus_candei.GCF_025592945_1_ASM2559294v1_genomic";
NW_026138073.1	selenoprofiles_exonerate	CDS	10799207	10799267	.	-	.	phase "."; gene_id "TR.10.selenocysteine"; transcript_id "TR.10.selenocysteine"; Reference "TR.10.selenocysteine.manacus_candei.GCF_025592945_1_ASM2559294v1_genomic";
NW_026138073.1	selenoprofiles_exonerate	CDS	10797527	10797636	.	-	.	phase "."; gene_id "TR.10.selenocysteine"; transcript_id "TR.10.selenocysteine"; Reference "TR.10.selenocysteine.manacus_candei.GCF_025592945_1_ASM2559294v1_genomic";
NW_026138073.1	selenoprofiles_exonerate	CDS	10797233	10797346	.	-	.	phase "."; gene_id "TR.10.selenocysteine"; transcript_id "TR.10.selenocysteine"; Reference "TR.10.selenocysteine.manacus_candei.GCF_025592945_1_ASM2559294v1_genomic";
NW_026138073.1	selenoprofiles_exonerate	CDS	10796356	10796428	.	-	.	phase "."; gene_id "TR.10.selenocysteine"; transcript_id "TR.10.selenocysteine"; Reference "TR.10.selenocysteine.manacus_candei.GCF_025592945_1_ASM2559294v1_genomic";
NW_026138073.1	selenoprofiles_exonerate	CDS	10795408	10795527	.	-	.	phase "."; gene_id "TR.10.selenocysteine"; transcript_id "TR.10.selenocysteine"; Reference "TR.10.selenocysteine.manacus_candei.GCF_025592945_1_ASM2559294v1_genomic";
NW_026138073.1	selenoprofiles_exonerate	CDS	10794863	10795005	.	-	.	phase "."; gene_id "TR.10.selenocysteine"; transcript_id "TR.10.selenocysteine"; Reference "TR.10.selenocysteine.manacus_candei.GCF_025592945_1_ASM2559294v1_genomic";
NW_026138073.1	selenoprofiles_exonerate	CDS	10793404	10793519	.	-	.	phase "."; gene_id "TR.10.selenocysteine"; transcript_id "TR.10.selenocysteine"; Reference "TR.10.selenocysteine.manacus_candei.GCF_025592945_1_ASM2559294v1_genomic";
NW_026138073.1	selenoprofiles_exonerate	CDS	10793072	10793297	.	-	.	phase "."; gene_id "TR.10.selenocysteine"; transcript_id "TR.10.selenocysteine"; Reference "TR.10.selenocysteine.manacus_candei.GCF_025592945_1_ASM2559294v1_genomic";
NW_026138073.1	selenoprofiles_exonerate	CDS	10792763	10792855	.	-	.	phase "."; gene_id "TR.10.selenocysteine"; transcript_id "TR.10.selenocysteine"; Reference "TR.10.selenocysteine.manacus_candei.GCF_025592945_1_ASM2559294v1_genomic";
NW_026138073.1	selenoprofiles_exonerate	CDS	10792243	10792319	.	-	.	phase "."; gene_id "TR.10.selenocysteine"; transcript_id "TR.10.selenocysteine"; Reference "TR.10.selenocysteine.manacus_candei.GCF_025592945_1_ASM2559294v1_genomic";
NW_026138073.1	selenoprofiles_exonerate	CDS	10791795	10791951	.	-	.	phase "."; gene_id "TR.10.selenocysteine"; transcript_id "TR.10.selenocysteine"; Reference "TR.10.selenocysteine.manacus_candei.GCF_025592945_1_ASM2559294v1_genomic";
NW_026138073.1	selenoprofiles_exonerate	CDS	10791498	10791605	.	-	.	phase "."; gene_id "TR.10.selenocysteine"; transcript_id "TR.10.selenocysteine"; Reference "TR.10.selenocysteine.manacus_candei.GCF_025592945_1_ASM2559294v1_genomic";
NW_026138073.1	selenoprofiles_exonerate	CDS	10790518	10790613	.	-	.	phase "."; gene_id "TR.10.selenocysteine"; transcript_id "TR.10.selenocysteine"; Reference "TR.10.selenocysteine.manacus_candei.GCF_025592945_1_ASM2559294v1_genomic";
NW_026138073.1	selenoprofiles_exonerate	CDS	10788961	10789095	.	-	.	phase "."; gene_id "TR.10.selenocysteine"; transcript_id "TR.10.selenocysteine"; Reference "TR.10.selenocysteine.manacus_candei.GCF_025592945_1_ASM2559294v1_genomic";
NW_026138073.1	selenoprofiles_exonerate	CDS	10788604	10788672	.	-	.	phase "."; gene_id "TR.10.selenocysteine"; transcript_id "TR.10.selenocysteine"; Reference "TR.10.selenocysteine.manacus_candei.GCF_025592945_1_ASM2559294v1_genomic";
NW_026138073.1	selenoprofiles_secposition	Selenocysteine	10788610	10788612	.	-	.	phase "."; gene_id "Sec1:TR.10.selenocysteine"; transcript_id "Sec1:TR.10.selenocysteine"; Reference "TR.10.selenocysteine.manacus_candei.GCF_025592945_1_ASM2559294v1_genomic";
NW_026138066.1	selenoprofiles_exonerate	CDS	11029434	11029544	.	-	.	phase "."; gene_id "TR.19.selenocysteine"; transcript_id "TR.19.selenocysteine"; Reference "TR.19.selenocysteine.manacus_candei.GCF_025592945_1_ASM2559294v1_genomic";
NW_026138066.1	selenoprofiles_exonerate	CDS	11027190	11027312	.	-	.	phase "."; gene_id "TR.19.selenocysteine"; transcript_id "TR.19.selenocysteine"; Reference "TR.19.selenocysteine.manacus_candei.GCF_025592945_1_ASM2559294v1_genomic";
NW_026138066.1	selenoprofiles_exonerate	CDS	11023369	11023441	.	-	.	phase "."; gene_id "TR.19.selenocysteine"; transcript_id "TR.19.selenocysteine"; Reference "TR.19.selenocysteine.manacus_candei.GCF_025592945_1_ASM2559294v1_genomic";
NW_026138066.1	selenoprofiles_exonerate	CDS	11023135	11023254	.	-	.	phase "."; gene_id "TR.19.selenocysteine"; transcript_id "TR.19.selenocysteine"; Reference "TR.19.selenocysteine.manacus_candei.GCF_025592945_1_ASM2559294v1_genomic";
NW_026138066.1	selenoprofiles_exonerate	CDS	11022228	11022370	.	-	.	phase "."; gene_id "TR.19.selenocysteine"; transcript_id "TR.19.selenocysteine"; Reference "TR.19.selenocysteine.manacus_candei.GCF_025592945_1_ASM2559294v1_genomic";
NW_026138066.1	selenoprofiles_exonerate	CDS	11021984	11022099	.	-	.	phase "."; gene_id "TR.19.selenocysteine"; transcript_id "TR.19.selenocysteine"; Reference "TR.19.selenocysteine.manacus_candei.GCF_025592945_1_ASM2559294v1_genomic";
NW_026138066.1	selenoprofiles_exonerate	CDS	11020098	11020323	.	-	.	phase "."; gene_id "TR.19.selenocysteine"; transcript_id "TR.19.selenocysteine"; Reference "TR.19.selenocysteine.manacus_candei.GCF_025592945_1_ASM2559294v1_genomic";
NW_026138066.1	selenoprofiles_exonerate	CDS	11017311	11017403	.	-	.	phase "."; gene_id "TR.19.selenocysteine"; transcript_id "TR.19.selenocysteine"; Reference "TR.19.selenocysteine.manacus_candei.GCF_025592945_1_ASM2559294v1_genomic";
NW_026138066.1	selenoprofiles_exonerate	CDS	11015518	11015594	.	-	.	phase "."; gene_id "TR.19.selenocysteine"; transcript_id "TR.19.selenocysteine"; Reference "TR.19.selenocysteine.manacus_candei.GCF_025592945_1_ASM2559294v1_genomic";
NW_026138066.1	selenoprofiles_exonerate	CDS	11013766	11013922	.	-	.	phase "."; gene_id "TR.19.selenocysteine"; transcript_id "TR.19.selenocysteine"; Reference "TR.19.selenocysteine.manacus_candei.GCF_025592945_1_ASM2559294v1_genomic";
NW_026138066.1	selenoprofiles_exonerate	CDS	11010712	11010819	.	-	.	phase "."; gene_id "TR.19.selenocysteine"; transcript_id "TR.19.selenocysteine"; Reference "TR.19.selenocysteine.manacus_candei.GCF_025592945_1_ASM2559294v1_genomic";
NW_026138066.1	selenoprofiles_exonerate	CDS	11008784	11008879	.	-	.	phase "."; gene_id "TR.19.selenocysteine"; transcript_id "TR.19.selenocysteine"; Reference "TR.19.selenocysteine.manacus_candei.GCF_025592945_1_ASM2559294v1_genomic";
NW_026138066.1	selenoprofiles_exonerate	CDS	11006563	11006697	.	-	.	phase "."; gene_id "TR.19.selenocysteine"; transcript_id "TR.19.selenocysteine"; Reference "TR.19.selenocysteine.manacus_candei.GCF_025592945_1_ASM2559294v1_genomic";
NW_026138066.1	selenoprofiles_exonerate	CDS	11003338	11003406	.	-	.	phase "."; gene_id "TR.19.selenocysteine"; transcript_id "TR.19.selenocysteine"; Reference "TR.19.selenocysteine.manacus_candei.GCF_025592945_1_ASM2559294v1_genomic";
NW_026138066.1	selenoprofiles_secposition	Selenocysteine	11003344	11003346	.	-	.	phase "."; gene_id "Sec1:TR.19.selenocysteine"; transcript_id "Sec1:TR.19.selenocysteine"; Reference "TR.19.selenocysteine.manacus_candei.GCF_025592945_1_ASM2559294v1_genomic";
NW_026138151.1	selenoprofiles_genewise	CDS	3153910	3153973	.	+	.	phase "."; gene_id "TR.32.selenocysteine"; transcript_id "TR.32.selenocysteine"; Reference "TR.32.selenocysteine.manacus_candei.GCF_025592945_1_ASM2559294v1_genomic";
NW_026138151.1	selenoprofiles_genewise	CDS	3154553	3154609	.	+	.	phase "."; gene_id "TR.32.selenocysteine"; transcript_id "TR.32.selenocysteine"; Reference "TR.32.selenocysteine.manacus_candei.GCF_025592945_1_ASM2559294v1_genomic";
NW_026138151.1	selenoprofiles_genewise	CDS	3155215	3155359	.	+	.	phase "."; gene_id "TR.32.selenocysteine"; transcript_id "TR.32.selenocysteine"; Reference "TR.32.selenocysteine.manacus_candei.GCF_025592945_1_ASM2559294v1_genomic";
NW_026138151.1	selenoprofiles_genewise	CDS	3155674	3155748	.	+	.	phase "."; gene_id "TR.32.selenocysteine"; transcript_id "TR.32.selenocysteine"; Reference "TR.32.selenocysteine.manacus_candei.GCF_025592945_1_ASM2559294v1_genomic";
NW_026138151.1	selenoprofiles_genewise	CDS	3156599	3156677	.	+	.	phase "."; gene_id "TR.32.selenocysteine"; transcript_id "TR.32.selenocysteine"; Reference "TR.32.selenocysteine.manacus_candei.GCF_025592945_1_ASM2559294v1_genomic";
NW_026138151.1	selenoprofiles_genewise	CDS	3157619	3157681	.	+	.	phase "."; gene_id "TR.32.selenocysteine"; transcript_id "TR.32.selenocysteine"; Reference "TR.32.selenocysteine.manacus_candei.GCF_025592945_1_ASM2559294v1_genomic";
NW_026138151.1	selenoprofiles_genewise	CDS	3158167	3158237	.	+	.	phase "."; gene_id "TR.32.selenocysteine"; transcript_id "TR.32.selenocysteine"; Reference "TR.32.selenocysteine.manacus_candei.GCF_025592945_1_ASM2559294v1_genomic";
NW_026138151.1	selenoprofiles_genewise	CDS	3161357	3161376	.	+	.	phase "."; gene_id "TR.32.selenocysteine"; transcript_id "TR.32.selenocysteine"; Reference "TR.32.selenocysteine.manacus_candei.GCF_025592945_1_ASM2559294v1_genomic";
NW_026138151.1	selenoprofiles_genewise	CDS	3161753	3161865	.	+	.	phase "."; gene_id "TR.32.selenocysteine"; transcript_id "TR.32.selenocysteine"; Reference "TR.32.selenocysteine.manacus_candei.GCF_025592945_1_ASM2559294v1_genomic";
NW_026138151.1	selenoprofiles_genewise	CDS	3163000	3163174	.	+	.	phase "."; gene_id "TR.32.selenocysteine"; transcript_id "TR.32.selenocysteine"; Reference "TR.32.selenocysteine.manacus_candei.GCF_025592945_1_ASM2559294v1_genomic";
NW_026138151.1	selenoprofiles_genewise	CDS	3171482	3171618	.	+	.	phase "."; gene_id "TR.32.selenocysteine"; transcript_id "TR.32.selenocysteine"; Reference "TR.32.selenocysteine.manacus_candei.GCF_025592945_1_ASM2559294v1_genomic";
NW_026138151.1	selenoprofiles_genewise	CDS	3176198	3176293	.	+	.	phase "."; gene_id "TR.32.selenocysteine"; transcript_id "TR.32.selenocysteine"; Reference "TR.32.selenocysteine.manacus_candei.GCF_025592945_1_ASM2559294v1_genomic";
NW_026138151.1	selenoprofiles_genewise	CDS	3176566	3176658	.	+	.	phase "."; gene_id "TR.32.selenocysteine"; transcript_id "TR.32.selenocysteine"; Reference "TR.32.selenocysteine.manacus_candei.GCF_025592945_1_ASM2559294v1_genomic";
NW_026138151.1	selenoprofiles_genewise	CDS	3177101	3177172	.	+	.	phase "."; gene_id "TR.32.selenocysteine"; transcript_id "TR.32.selenocysteine"; Reference "TR.32.selenocysteine.manacus_candei.GCF_025592945_1_ASM2559294v1_genomic";
NW_026138151.1	selenoprofiles_genewise	CDS	3179291	3179388	.	+	.	phase "."; gene_id "TR.32.selenocysteine"; transcript_id "TR.32.selenocysteine"; Reference "TR.32.selenocysteine.manacus_candei.GCF_025592945_1_ASM2559294v1_genomic";
NW_026138151.1	selenoprofiles_genewise	CDS	3181624	3181753	.	+	.	phase "."; gene_id "TR.32.selenocysteine"; transcript_id "TR.32.selenocysteine"; Reference "TR.32.selenocysteine.manacus_candei.GCF_025592945_1_ASM2559294v1_genomic";
NW_026138151.1	selenoprofiles_secposition	Selenocysteine	3181745	3181747	.	+	.	phase "."; gene_id "Sec1:TR.32.selenocysteine"; transcript_id "Sec1:TR.32.selenocysteine"; Reference "TR.32.selenocysteine.manacus_candei.GCF_025592945_1_ASM2559294v1_genomic";
NW_026138063.1	selenoprofiles_genewise	CDS	440851	441005	.	+	.	phase "."; gene_id "SelT.5.selenocysteine"; transcript_id "SelT.5.selenocysteine"; Reference "SelT.5.selenocysteine.manacus_candei.GCF_025592945_1_ASM2559294v1_genomic";
NW_026138063.1	selenoprofiles_genewise	CDS	442198	442308	.	+	.	phase "."; gene_id "SelT.5.selenocysteine"; transcript_id "SelT.5.selenocysteine"; Reference "SelT.5.selenocysteine.manacus_candei.GCF_025592945_1_ASM2559294v1_genomic";
NW_026138063.1	selenoprofiles_genewise	CDS	443392	443518	.	+	.	phase "."; gene_id "SelT.5.selenocysteine"; transcript_id "SelT.5.selenocysteine"; Reference "SelT.5.selenocysteine.manacus_candei.GCF_025592945_1_ASM2559294v1_genomic";
NW_026138063.1	selenoprofiles_genewise	CDS	444808	444895	.	+	.	phase "."; gene_id "SelT.5.selenocysteine"; transcript_id "SelT.5.selenocysteine"; Reference "SelT.5.selenocysteine.manacus_candei.GCF_025592945_1_ASM2559294v1_genomic";
NW_026138063.1	selenoprofiles_genewise	CDS	445601	445725	.	+	.	phase "."; gene_id "SelT.5.selenocysteine"; transcript_id "SelT.5.selenocysteine"; Reference "SelT.5.selenocysteine.manacus_candei.GCF_025592945_1_ASM2559294v1_genomic";
NW_026138063.1	selenoprofiles_secposition	Selenocysteine	442205	442207	.	+	.	phase "."; gene_id "Sec1:SelT.5.selenocysteine"; transcript_id "Sec1:SelT.5.selenocysteine"; Reference "SelT.5.selenocysteine.manacus_candei.GCF_025592945_1_ASM2559294v1_genomic";
NW_021940750.1	selenoprofiles_genewise	CDS	32324587	32325411	.	+	.	phase "."; gene_id "DI.1.selenocysteine"; transcript_id "DI.1.selenocysteine"; Reference "DI.1.selenocysteine.manacus_vitellinus.GCF_001715985_3_ASM171598v3_genomic";
NW_021940750.1	selenoprofiles_secposition	Selenocysteine	32324998	32325000	.	+	.	phase "."; gene_id "Sec1:DI.1.selenocysteine"; transcript_id "Sec1:DI.1.selenocysteine"; Reference "DI.1.selenocysteine.manacus_vitellinus.GCF_001715985_3_ASM171598v3_genomic";
NW_021940750.1	selenoprofiles_genewise	CDS	22467762	22467983	.	-	.	phase "."; gene_id "DI.3.selenocysteine"; transcript_id "DI.3.selenocysteine"; Reference "DI.3.selenocysteine.manacus_vitellinus.GCF_001715985_3_ASM171598v3_genomic";
NW_021940750.1	selenoprofiles_genewise	CDS	22455990	22456562	.	-	.	phase "."; gene_id "DI.3.selenocysteine"; transcript_id "DI.3.selenocysteine"; Reference "DI.3.selenocysteine.manacus_vitellinus.GCF_001715985_3_ASM171598v3_genomic";
NW_021940750.1	selenoprofiles_secposition	Selenocysteine	22456389	22456391	.	-	.	phase "."; gene_id "Sec1:DI.3.selenocysteine"; transcript_id "Sec1:DI.3.selenocysteine"; Reference "DI.3.selenocysteine.manacus_vitellinus.GCF_001715985_3_ASM171598v3_genomic";
NW_021939546.1	selenoprofiles_genewise	CDS	8238626	8239145	.	-	.	phase "."; gene_id "DI.5.selenocysteine"; transcript_id "DI.5.selenocysteine"; Reference "DI.5.selenocysteine.manacus_vitellinus.GCF_001715985_3_ASM171598v3_genomic";
NW_021939546.1	selenoprofiles_genewise	CDS	8237105	8237248	.	-	.	phase "."; gene_id "DI.5.selenocysteine"; transcript_id "DI.5.selenocysteine"; Reference "DI.5.selenocysteine.manacus_vitellinus.GCF_001715985_3_ASM171598v3_genomic";
NW_021939546.1	selenoprofiles_genewise	CDS	8236158	8236357	.	-	.	phase "."; gene_id "DI.5.selenocysteine"; transcript_id "DI.5.selenocysteine"; Reference "DI.5.selenocysteine.manacus_vitellinus.GCF_001715985_3_ASM171598v3_genomic";
NW_021939546.1	selenoprofiles_genewise	CDS	8235658	8235723	.	-	.	phase "."; gene_id "DI.5.selenocysteine"; transcript_id "DI.5.selenocysteine"; Reference "DI.5.selenocysteine.manacus_vitellinus.GCF_001715985_3_ASM171598v3_genomic";
NW_021939546.1	selenoprofiles_secposition	Selenocysteine	8237208	8237210	.	-	.	phase "."; gene_id "Sec1:DI.5.selenocysteine"; transcript_id "Sec1:DI.5.selenocysteine"; Reference "DI.5.selenocysteine.manacus_vitellinus.GCF_001715985_3_ASM171598v3_genomic";
NW_021940711.1	selenoprofiles_genewise	CDS	577297	577521	.	+	.	phase "."; gene_id "GPx.3.selenocysteine"; transcript_id "GPx.3.selenocysteine"; Reference "GPx.3.selenocysteine.manacus_vitellinus.GCF_001715985_3_ASM171598v3_genomic";
NW_021940711.1	selenoprofiles_genewise	CDS	577614	577964	.	+	.	phase "."; gene_id "GPx.3.selenocysteine"; transcript_id "GPx.3.selenocysteine"; Reference "GPx.3.selenocysteine.manacus_vitellinus.GCF_001715985_3_ASM171598v3_genomic";
NW_021940711.1	selenoprofiles_secposition	Selenocysteine	577417	577419	.	+	.	phase "."; gene_id "Sec1:GPx.3.selenocysteine"; transcript_id "Sec1:GPx.3.selenocysteine"; Reference "GPx.3.selenocysteine.manacus_vitellinus.GCF_001715985_3_ASM171598v3_genomic";
NW_021940620.1	selenoprofiles_genewise	CDS	5370719	5371085	.	+	.	phase "."; gene_id "GPx.6.selenocysteine"; transcript_id "GPx.6.selenocysteine"; Reference "GPx.6.selenocysteine.manacus_vitellinus.GCF_001715985_3_ASM171598v3_genomic";
NW_021940620.1	selenoprofiles_genewise	CDS	5371298	5371415	.	+	.	phase "."; gene_id "GPx.6.selenocysteine"; transcript_id "GPx.6.selenocysteine"; Reference "GPx.6.selenocysteine.manacus_vitellinus.GCF_001715985_3_ASM171598v3_genomic";
NW_021940620.1	selenoprofiles_genewise	CDS	5371632	5371731	.	+	.	phase "."; gene_id "GPx.6.selenocysteine"; transcript_id "GPx.6.selenocysteine"; Reference "GPx.6.selenocysteine.manacus_vitellinus.GCF_001715985_3_ASM171598v3_genomic";
NW_021940620.1	selenoprofiles_genewise	CDS	5371822	5372037	.	+	.	phase "."; gene_id "GPx.6.selenocysteine"; transcript_id "GPx.6.selenocysteine"; Reference "GPx.6.selenocysteine.manacus_vitellinus.GCF_001715985_3_ASM171598v3_genomic";
NW_021940620.1	selenoprofiles_secposition	Selenocysteine	5371061	5371063	.	+	.	phase "."; gene_id "Sec1:GPx.6.selenocysteine"; transcript_id "Sec1:GPx.6.selenocysteine"; Reference "GPx.6.selenocysteine.manacus_vitellinus.GCF_001715985_3_ASM171598v3_genomic";
NW_021939546.1	selenoprofiles_genewise	CDS	2488989	2489156	.	+	.	phase "."; gene_id "Sel15.1.selenocysteine"; transcript_id "Sel15.1.selenocysteine"; Reference "Sel15.1.selenocysteine.manacus_vitellinus.GCF_001715985_3_ASM171598v3_genomic";
NW_021939546.1	selenoprofiles_genewise	CDS	2498793	2498856	.	+	.	phase "."; gene_id "Sel15.1.selenocysteine"; transcript_id "Sel15.1.selenocysteine"; Reference "Sel15.1.selenocysteine.manacus_vitellinus.GCF_001715985_3_ASM171598v3_genomic";
NW_021939546.1	selenoprofiles_genewise	CDS	2506568	2506617	.	+	.	phase "."; gene_id "Sel15.1.selenocysteine"; transcript_id "Sel15.1.selenocysteine"; Reference "Sel15.1.selenocysteine.manacus_vitellinus.GCF_001715985_3_ASM171598v3_genomic";
NW_021939546.1	selenoprofiles_genewise	CDS	2508303	2508434	.	+	.	phase "."; gene_id "Sel15.1.selenocysteine"; transcript_id "Sel15.1.selenocysteine"; Reference "Sel15.1.selenocysteine.manacus_vitellinus.GCF_001715985_3_ASM171598v3_genomic";
NW_021939546.1	selenoprofiles_secposition	Selenocysteine	2498826	2498828	.	+	.	phase "."; gene_id "Sec1:Sel15.1.selenocysteine"; transcript_id "Sec1:Sel15.1.selenocysteine"; Reference "Sel15.1.selenocysteine.manacus_vitellinus.GCF_001715985_3_ASM171598v3_genomic";
NW_021938941.1	selenoprofiles_genewise	CDS	31616	31687	.	+	.	phase "."; gene_id "SelI.3.selenocysteine"; transcript_id "SelI.3.selenocysteine"; Reference "SelI.3.selenocysteine.manacus_vitellinus.GCF_001715985_3_ASM171598v3_genomic";
NW_021938941.1	selenoprofiles_genewise	CDS	31898	32006	.	+	.	phase "."; gene_id "SelI.3.selenocysteine"; transcript_id "SelI.3.selenocysteine"; Reference "SelI.3.selenocysteine.manacus_vitellinus.GCF_001715985_3_ASM171598v3_genomic";
NW_021938941.1	selenoprofiles_genewise	CDS	34099	34173	.	+	.	phase "."; gene_id "SelI.3.selenocysteine"; transcript_id "SelI.3.selenocysteine"; Reference "SelI.3.selenocysteine.manacus_vitellinus.GCF_001715985_3_ASM171598v3_genomic";
NW_021938941.1	selenoprofiles_genewise	CDS	34983	35299	.	+	.	phase "."; gene_id "SelI.3.selenocysteine"; transcript_id "SelI.3.selenocysteine"; Reference "SelI.3.selenocysteine.manacus_vitellinus.GCF_001715985_3_ASM171598v3_genomic";
NW_021938941.1	selenoprofiles_genewise	CDS	40194	40285	.	+	.	phase "."; gene_id "SelI.3.selenocysteine"; transcript_id "SelI.3.selenocysteine"; Reference "SelI.3.selenocysteine.manacus_vitellinus.GCF_001715985_3_ASM171598v3_genomic";
NW_021938941.1	selenoprofiles_genewise	CDS	40685	40904	.	+	.	phase "."; gene_id "SelI.3.selenocysteine"; transcript_id "SelI.3.selenocysteine"; Reference "SelI.3.selenocysteine.manacus_vitellinus.GCF_001715985_3_ASM171598v3_genomic";
NW_021938941.1	selenoprofiles_genewise	CDS	43475	43693	.	+	.	phase "."; gene_id "SelI.3.selenocysteine"; transcript_id "SelI.3.selenocysteine"; Reference "SelI.3.selenocysteine.manacus_vitellinus.GCF_001715985_3_ASM171598v3_genomic";
NW_021938941.1	selenoprofiles_secposition	Selenocysteine	43640	43642	.	+	.	phase "."; gene_id "Sec1:SelI.3.selenocysteine"; transcript_id "Sec1:SelI.3.selenocysteine"; Reference "SelI.3.selenocysteine.manacus_vitellinus.GCF_001715985_3_ASM171598v3_genomic";
NW_021939063.1	selenoprofiles_exonerate	CDS	14147658	14147676	.	+	.	phase "."; gene_id "SelK.2.selenocysteine"; transcript_id "SelK.2.selenocysteine"; Reference "SelK.2.selenocysteine.manacus_vitellinus.GCF_001715985_3_ASM171598v3_genomic";
NW_021939063.1	selenoprofiles_exonerate	CDS	14148182	14148272	.	+	.	phase "."; gene_id "SelK.2.selenocysteine"; transcript_id "SelK.2.selenocysteine"; Reference "SelK.2.selenocysteine.manacus_vitellinus.GCF_001715985_3_ASM171598v3_genomic";
NW_021939063.1	selenoprofiles_exonerate	CDS	14148956	14149036	.	+	.	phase "."; gene_id "SelK.2.selenocysteine"; transcript_id "SelK.2.selenocysteine"; Reference "SelK.2.selenocysteine.manacus_vitellinus.GCF_001715985_3_ASM171598v3_genomic";
NW_021939063.1	selenoprofiles_exonerate	CDS	14149364	14149460	.	+	.	phase "."; gene_id "SelK.2.selenocysteine"; transcript_id "SelK.2.selenocysteine"; Reference "SelK.2.selenocysteine.manacus_vitellinus.GCF_001715985_3_ASM171598v3_genomic";
NW_021939063.1	selenoprofiles_secposition	Selenocysteine	14149449	14149451	.	+	.	phase "."; gene_id "Sec1:SelK.2.selenocysteine"; transcript_id "Sec1:SelK.2.selenocysteine"; Reference "SelK.2.selenocysteine.manacus_vitellinus.GCF_001715985_3_ASM171598v3_genomic";
NW_021940628.1	selenoprofiles_genewise	CDS	1618320	1618437	.	-	.	phase "."; gene_id "SelN.3.selenocysteine"; transcript_id "SelN.3.selenocysteine"; Reference "SelN.3.selenocysteine.manacus_vitellinus.GCF_001715985_3_ASM171598v3_genomic";
NW_021940628.1	selenoprofiles_genewise	CDS	1617101	1617231	.	-	.	phase "."; gene_id "SelN.3.selenocysteine"; transcript_id "SelN.3.selenocysteine"; Reference "SelN.3.selenocysteine.manacus_vitellinus.GCF_001715985_3_ASM171598v3_genomic";
NW_021940628.1	selenoprofiles_genewise	CDS	1616402	1616614	.	-	.	phase "."; gene_id "SelN.3.selenocysteine"; transcript_id "SelN.3.selenocysteine"; Reference "SelN.3.selenocysteine.manacus_vitellinus.GCF_001715985_3_ASM171598v3_genomic";
NW_021940628.1	selenoprofiles_genewise	CDS	1615482	1615606	.	-	.	phase "."; gene_id "SelN.3.selenocysteine"; transcript_id "SelN.3.selenocysteine"; Reference "SelN.3.selenocysteine.manacus_vitellinus.GCF_001715985_3_ASM171598v3_genomic";
NW_021940628.1	selenoprofiles_genewise	CDS	1614606	1614743	.	-	.	phase "."; gene_id "SelN.3.selenocysteine"; transcript_id "SelN.3.selenocysteine"; Reference "SelN.3.selenocysteine.manacus_vitellinus.GCF_001715985_3_ASM171598v3_genomic";
NW_021940628.1	selenoprofiles_genewise	CDS	1612796	1612877	.	-	.	phase "."; gene_id "SelN.3.selenocysteine"; transcript_id "SelN.3.selenocysteine"; Reference "SelN.3.selenocysteine.manacus_vitellinus.GCF_001715985_3_ASM171598v3_genomic";
NW_021940628.1	selenoprofiles_genewise	CDS	1611679	1611867	.	-	.	phase "."; gene_id "SelN.3.selenocysteine"; transcript_id "SelN.3.selenocysteine"; Reference "SelN.3.selenocysteine.manacus_vitellinus.GCF_001715985_3_ASM171598v3_genomic";
NW_021940628.1	selenoprofiles_genewise	CDS	1610667	1610772	.	-	.	phase "."; gene_id "SelN.3.selenocysteine"; transcript_id "SelN.3.selenocysteine"; Reference "SelN.3.selenocysteine.manacus_vitellinus.GCF_001715985_3_ASM171598v3_genomic";
NW_021940628.1	selenoprofiles_genewise	CDS	1609740	1609852	.	-	.	phase "."; gene_id "SelN.3.selenocysteine"; transcript_id "SelN.3.selenocysteine"; Reference "SelN.3.selenocysteine.manacus_vitellinus.GCF_001715985_3_ASM171598v3_genomic";
NW_021940628.1	selenoprofiles_genewise	CDS	1608962	1609063	.	-	.	phase "."; gene_id "SelN.3.selenocysteine"; transcript_id "SelN.3.selenocysteine"; Reference "SelN.3.selenocysteine.manacus_vitellinus.GCF_001715985_3_ASM171598v3_genomic";
NW_021940628.1	selenoprofiles_genewise	CDS	1607886	1608056	.	-	.	phase "."; gene_id "SelN.3.selenocysteine"; transcript_id "SelN.3.selenocysteine"; Reference "SelN.3.selenocysteine.manacus_vitellinus.GCF_001715985_3_ASM171598v3_genomic";
NW_021940628.1	selenoprofiles_secposition	Selenocysteine	1610668	1610670	.	-	.	phase "."; gene_id "Sec1:SelN.3.selenocysteine"; transcript_id "Sec1:SelN.3.selenocysteine"; Reference "SelN.3.selenocysteine.manacus_vitellinus.GCF_001715985_3_ASM171598v3_genomic";
NW_021938999.1	selenoprofiles_genewise	CDS	4165752	4165906	.	-	.	phase "."; gene_id "SelO.3.selenocysteine"; transcript_id "SelO.3.selenocysteine"; Reference "SelO.3.selenocysteine.manacus_vitellinus.GCF_001715985_3_ASM171598v3_genomic";
NW_021938999.1	selenoprofiles_genewise	CDS	4164140	4164343	.	-	.	phase "."; gene_id "SelO.3.selenocysteine"; transcript_id "SelO.3.selenocysteine"; Reference "SelO.3.selenocysteine.manacus_vitellinus.GCF_001715985_3_ASM171598v3_genomic";
NW_021938999.1	selenoprofiles_genewise	CDS	4163023	4163203	.	-	.	phase "."; gene_id "SelO.3.selenocysteine"; transcript_id "SelO.3.selenocysteine"; Reference "SelO.3.selenocysteine.manacus_vitellinus.GCF_001715985_3_ASM171598v3_genomic";
NW_021938999.1	selenoprofiles_genewise	CDS	4160140	4160270	.	-	.	phase "."; gene_id "SelO.3.selenocysteine"; transcript_id "SelO.3.selenocysteine"; Reference "SelO.3.selenocysteine.manacus_vitellinus.GCF_001715985_3_ASM171598v3_genomic";
NW_021938999.1	selenoprofiles_genewise	CDS	4159514	4159794	.	-	.	phase "."; gene_id "SelO.3.selenocysteine"; transcript_id "SelO.3.selenocysteine"; Reference "SelO.3.selenocysteine.manacus_vitellinus.GCF_001715985_3_ASM171598v3_genomic";
NW_021938999.1	selenoprofiles_genewise	CDS	4159025	4159175	.	-	.	phase "."; gene_id "SelO.3.selenocysteine"; transcript_id "SelO.3.selenocysteine"; Reference "SelO.3.selenocysteine.manacus_vitellinus.GCF_001715985_3_ASM171598v3_genomic";
NW_021938999.1	selenoprofiles_genewise	CDS	4157205	4157390	.	-	.	phase "."; gene_id "SelO.3.selenocysteine"; transcript_id "SelO.3.selenocysteine"; Reference "SelO.3.selenocysteine.manacus_vitellinus.GCF_001715985_3_ASM171598v3_genomic";
NW_021938999.1	selenoprofiles_genewise	CDS	4156026	4156182	.	-	.	phase "."; gene_id "SelO.3.selenocysteine"; transcript_id "SelO.3.selenocysteine"; Reference "SelO.3.selenocysteine.manacus_vitellinus.GCF_001715985_3_ASM171598v3_genomic";
NW_021938999.1	selenoprofiles_genewise	CDS	4154921	4155115	.	-	.	phase "."; gene_id "SelO.3.selenocysteine"; transcript_id "SelO.3.selenocysteine"; Reference "SelO.3.selenocysteine.manacus_vitellinus.GCF_001715985_3_ASM171598v3_genomic";
NW_021938999.1	selenoprofiles_secposition	Selenocysteine	4154930	4154932	.	-	.	phase "."; gene_id "Sec1:SelO.3.selenocysteine"; transcript_id "Sec1:SelO.3.selenocysteine"; Reference "SelO.3.selenocysteine.manacus_vitellinus.GCF_001715985_3_ASM171598v3_genomic";
NW_021940508.1	selenoprofiles_genewise	CDS	3695793	3696061	.	+	.	phase "."; gene_id "SelP.1.selenocysteine"; transcript_id "SelP.1.selenocysteine"; Reference "SelP.1.selenocysteine.manacus_vitellinus.GCF_001715985_3_ASM171598v3_genomic";
NW_021940508.1	selenoprofiles_genewise	CDS	3698615	3698827	.	+	.	phase "."; gene_id "SelP.1.selenocysteine"; transcript_id "SelP.1.selenocysteine"; Reference "SelP.1.selenocysteine.manacus_vitellinus.GCF_001715985_3_ASM171598v3_genomic";
NW_021940508.1	selenoprofiles_genewise	CDS	3699935	3700052	.	+	.	phase "."; gene_id "SelP.1.selenocysteine"; transcript_id "SelP.1.selenocysteine"; Reference "SelP.1.selenocysteine.manacus_vitellinus.GCF_001715985_3_ASM171598v3_genomic";
NW_021940508.1	selenoprofiles_genewise	CDS	3700921	3701289	.	+	.	phase "."; gene_id "SelP.1.selenocysteine"; transcript_id "SelP.1.selenocysteine"; Reference "SelP.1.selenocysteine.manacus_vitellinus.GCF_001715985_3_ASM171598v3_genomic";
NW_021940508.1	selenoprofiles_secposition	Selenocysteine	3696033	3696035	.	+	.	phase "."; gene_id "Sec1:SelP.1.selenocysteine"; transcript_id "Sec1:SelP.1.selenocysteine"; Reference "SelP.1.selenocysteine.manacus_vitellinus.GCF_001715985_3_ASM171598v3_genomic";
NW_021940508.1	selenoprofiles_secposition	Selenocysteine	3701248	3701250	.	+	.	phase "."; gene_id "Sec16:SelP.1.selenocysteine"; transcript_id "Sec16:SelP.1.selenocysteine"; Reference "SelP.1.selenocysteine.manacus_vitellinus.GCF_001715985_3_ASM171598v3_genomic";
NW_021938949.1	selenoprofiles_exonerate	CDS	4285973	4286122	.	+	.	phase "."; gene_id "SelR.1.selenocysteine"; transcript_id "SelR.1.selenocysteine"; Reference "SelR.1.selenocysteine.manacus_vitellinus.GCF_001715985_3_ASM171598v3_genomic";
NW_021938949.1	selenoprofiles_exonerate	CDS	4286236	4286577	.	+	.	phase "."; gene_id "SelR.1.selenocysteine"; transcript_id "SelR.1.selenocysteine"; Reference "SelR.1.selenocysteine.manacus_vitellinus.GCF_001715985_3_ASM171598v3_genomic";
NW_021938949.1	selenoprofiles_secposition	Selenocysteine	4286314	4286316	.	+	.	phase "."; gene_id "Sec1:SelR.1.selenocysteine"; transcript_id "Sec1:SelR.1.selenocysteine"; Reference "SelR.1.selenocysteine.manacus_vitellinus.GCF_001715985_3_ASM171598v3_genomic";
NW_021939189.1	selenoprofiles_genewise	CDS	3111326	3111677	.	+	.	phase "."; gene_id "SelS.2.selenocysteine"; transcript_id "SelS.2.selenocysteine"; Reference "SelS.2.selenocysteine.manacus_vitellinus.GCF_001715985_3_ASM171598v3_genomic";
NW_021939189.1	selenoprofiles_genewise	CDS	3113197	3113303	.	+	.	phase "."; gene_id "SelS.2.selenocysteine"; transcript_id "SelS.2.selenocysteine"; Reference "SelS.2.selenocysteine.manacus_vitellinus.GCF_001715985_3_ASM171598v3_genomic";
NW_021939189.1	selenoprofiles_genewise	CDS	3114429	3114518	.	+	.	phase "."; gene_id "SelS.2.selenocysteine"; transcript_id "SelS.2.selenocysteine"; Reference "SelS.2.selenocysteine.manacus_vitellinus.GCF_001715985_3_ASM171598v3_genomic";
NW_021939189.1	selenoprofiles_genewise	CDS	3114609	3114684	.	+	.	phase "."; gene_id "SelS.2.selenocysteine"; transcript_id "SelS.2.selenocysteine"; Reference "SelS.2.selenocysteine.manacus_vitellinus.GCF_001715985_3_ASM171598v3_genomic";
NW_021939189.1	selenoprofiles_genewise	CDS	3116587	3116672	.	+	.	phase "."; gene_id "SelS.2.selenocysteine"; transcript_id "SelS.2.selenocysteine"; Reference "SelS.2.selenocysteine.manacus_vitellinus.GCF_001715985_3_ASM171598v3_genomic";
NW_021939189.1	selenoprofiles_secposition	Selenocysteine	3116664	3116666	.	+	.	phase "."; gene_id "Sec1:SelS.2.selenocysteine"; transcript_id "Sec1:SelS.2.selenocysteine"; Reference "SelS.2.selenocysteine.manacus_vitellinus.GCF_001715985_3_ASM171598v3_genomic";
NW_021940645.1	selenoprofiles_genewise	CDS	953527	953746	.	+	.	phase "."; gene_id "SelU.5.selenocysteine"; transcript_id "SelU.5.selenocysteine"; Reference "SelU.5.selenocysteine.manacus_vitellinus.GCF_001715985_3_ASM171598v3_genomic";
NW_021940645.1	selenoprofiles_genewise	CDS	954104	954195	.	+	.	phase "."; gene_id "SelU.5.selenocysteine"; transcript_id "SelU.5.selenocysteine"; Reference "SelU.5.selenocysteine.manacus_vitellinus.GCF_001715985_3_ASM171598v3_genomic";
NW_021940645.1	selenoprofiles_genewise	CDS	957827	957967	.	+	.	phase "."; gene_id "SelU.5.selenocysteine"; transcript_id "SelU.5.selenocysteine"; Reference "SelU.5.selenocysteine.manacus_vitellinus.GCF_001715985_3_ASM171598v3_genomic";
NW_021940645.1	selenoprofiles_genewise	CDS	958888	959052	.	+	.	phase "."; gene_id "SelU.5.selenocysteine"; transcript_id "SelU.5.selenocysteine"; Reference "SelU.5.selenocysteine.manacus_vitellinus.GCF_001715985_3_ASM171598v3_genomic";
NW_021940645.1	selenoprofiles_genewise	CDS	959178	959276	.	+	.	phase "."; gene_id "SelU.5.selenocysteine"; transcript_id "SelU.5.selenocysteine"; Reference "SelU.5.selenocysteine.manacus_vitellinus.GCF_001715985_3_ASM171598v3_genomic";
NW_021940645.1	selenoprofiles_secposition	Selenocysteine	954178	954180	.	+	.	phase "."; gene_id "Sec1:SelU.5.selenocysteine"; transcript_id "Sec1:SelU.5.selenocysteine"; Reference "SelU.5.selenocysteine.manacus_vitellinus.GCF_001715985_3_ASM171598v3_genomic";
NW_021939063.1	selenoprofiles_exonerate	CDS	10751313	10751597	.	-	.	phase "."; gene_id "TR.10.selenocysteine"; transcript_id "TR.10.selenocysteine"; Reference "TR.10.selenocysteine.manacus_vitellinus.GCF_001715985_3_ASM171598v3_genomic";
NW_021939063.1	selenoprofiles_exonerate	CDS	10745372	10745432	.	-	.	phase "."; gene_id "TR.10.selenocysteine"; transcript_id "TR.10.selenocysteine"; Reference "TR.10.selenocysteine.manacus_vitellinus.GCF_001715985_3_ASM171598v3_genomic";
NW_021939063.1	selenoprofiles_exonerate	CDS	10743692	10743801	.	-	.	phase "."; gene_id "TR.10.selenocysteine"; transcript_id "TR.10.selenocysteine"; Reference "TR.10.selenocysteine.manacus_vitellinus.GCF_001715985_3_ASM171598v3_genomic";
NW_021939063.1	selenoprofiles_exonerate	CDS	10743399	10743512	.	-	.	phase "."; gene_id "TR.10.selenocysteine"; transcript_id "TR.10.selenocysteine"; Reference "TR.10.selenocysteine.manacus_vitellinus.GCF_001715985_3_ASM171598v3_genomic";
NW_021939063.1	selenoprofiles_exonerate	CDS	10742522	10742594	.	-	.	phase "."; gene_id "TR.10.selenocysteine"; transcript_id "TR.10.selenocysteine"; Reference "TR.10.selenocysteine.manacus_vitellinus.GCF_001715985_3_ASM171598v3_genomic";
NW_021939063.1	selenoprofiles_exonerate	CDS	10741574	10741693	.	-	.	phase "."; gene_id "TR.10.selenocysteine"; transcript_id "TR.10.selenocysteine"; Reference "TR.10.selenocysteine.manacus_vitellinus.GCF_001715985_3_ASM171598v3_genomic";
NW_021939063.1	selenoprofiles_exonerate	CDS	10741029	10741171	.	-	.	phase "."; gene_id "TR.10.selenocysteine"; transcript_id "TR.10.selenocysteine"; Reference "TR.10.selenocysteine.manacus_vitellinus.GCF_001715985_3_ASM171598v3_genomic";
NW_021939063.1	selenoprofiles_exonerate	CDS	10739564	10739679	.	-	.	phase "."; gene_id "TR.10.selenocysteine"; transcript_id "TR.10.selenocysteine"; Reference "TR.10.selenocysteine.manacus_vitellinus.GCF_001715985_3_ASM171598v3_genomic";
NW_021939063.1	selenoprofiles_exonerate	CDS	10739229	10739454	.	-	.	phase "."; gene_id "TR.10.selenocysteine"; transcript_id "TR.10.selenocysteine"; Reference "TR.10.selenocysteine.manacus_vitellinus.GCF_001715985_3_ASM171598v3_genomic";
NW_021939063.1	selenoprofiles_exonerate	CDS	10738920	10739012	.	-	.	phase "."; gene_id "TR.10.selenocysteine"; transcript_id "TR.10.selenocysteine"; Reference "TR.10.selenocysteine.manacus_vitellinus.GCF_001715985_3_ASM171598v3_genomic";
NW_021939063.1	selenoprofiles_exonerate	CDS	10738399	10738475	.	-	.	phase "."; gene_id "TR.10.selenocysteine"; transcript_id "TR.10.selenocysteine"; Reference "TR.10.selenocysteine.manacus_vitellinus.GCF_001715985_3_ASM171598v3_genomic";
NW_021939063.1	selenoprofiles_exonerate	CDS	10737951	10738107	.	-	.	phase "."; gene_id "TR.10.selenocysteine"; transcript_id "TR.10.selenocysteine"; Reference "TR.10.selenocysteine.manacus_vitellinus.GCF_001715985_3_ASM171598v3_genomic";
NW_021939063.1	selenoprofiles_exonerate	CDS	10737654	10737761	.	-	.	phase "."; gene_id "TR.10.selenocysteine"; transcript_id "TR.10.selenocysteine"; Reference "TR.10.selenocysteine.manacus_vitellinus.GCF_001715985_3_ASM171598v3_genomic";
NW_021939063.1	selenoprofiles_exonerate	CDS	10736674	10736769	.	-	.	phase "."; gene_id "TR.10.selenocysteine"; transcript_id "TR.10.selenocysteine"; Reference "TR.10.selenocysteine.manacus_vitellinus.GCF_001715985_3_ASM171598v3_genomic";
NW_021939063.1	selenoprofiles_exonerate	CDS	10735118	10735252	.	-	.	phase "."; gene_id "TR.10.selenocysteine"; transcript_id "TR.10.selenocysteine"; Reference "TR.10.selenocysteine.manacus_vitellinus.GCF_001715985_3_ASM171598v3_genomic";
NW_021939063.1	selenoprofiles_exonerate	CDS	10734790	10734858	.	-	.	phase "."; gene_id "TR.10.selenocysteine"; transcript_id "TR.10.selenocysteine"; Reference "TR.10.selenocysteine.manacus_vitellinus.GCF_001715985_3_ASM171598v3_genomic";
NW_021939063.1	selenoprofiles_secposition	Selenocysteine	10734796	10734798	.	-	.	phase "."; gene_id "Sec1:TR.10.selenocysteine"; transcript_id "Sec1:TR.10.selenocysteine"; Reference "TR.10.selenocysteine.manacus_vitellinus.GCF_001715985_3_ASM171598v3_genomic";
NW_021940682.1	selenoprofiles_exonerate	CDS	12361944	12362054	.	+	.	phase "."; gene_id "TR.20.selenocysteine"; transcript_id "TR.20.selenocysteine"; Reference "TR.20.selenocysteine.manacus_vitellinus.GCF_001715985_3_ASM171598v3_genomic";
NW_021940682.1	selenoprofiles_exonerate	CDS	12364176	12364298	.	+	.	phase "."; gene_id "TR.20.selenocysteine"; transcript_id "TR.20.selenocysteine"; Reference "TR.20.selenocysteine.manacus_vitellinus.GCF_001715985_3_ASM171598v3_genomic";
NW_021940682.1	selenoprofiles_exonerate	CDS	12368044	12368116	.	+	.	phase "."; gene_id "TR.20.selenocysteine"; transcript_id "TR.20.selenocysteine"; Reference "TR.20.selenocysteine.manacus_vitellinus.GCF_001715985_3_ASM171598v3_genomic";
NW_021940682.1	selenoprofiles_exonerate	CDS	12368231	12368350	.	+	.	phase "."; gene_id "TR.20.selenocysteine"; transcript_id "TR.20.selenocysteine"; Reference "TR.20.selenocysteine.manacus_vitellinus.GCF_001715985_3_ASM171598v3_genomic";
NW_021940682.1	selenoprofiles_exonerate	CDS	12369113	12369255	.	+	.	phase "."; gene_id "TR.20.selenocysteine"; transcript_id "TR.20.selenocysteine"; Reference "TR.20.selenocysteine.manacus_vitellinus.GCF_001715985_3_ASM171598v3_genomic";
NW_021940682.1	selenoprofiles_exonerate	CDS	12369384	12369499	.	+	.	phase "."; gene_id "TR.20.selenocysteine"; transcript_id "TR.20.selenocysteine"; Reference "TR.20.selenocysteine.manacus_vitellinus.GCF_001715985_3_ASM171598v3_genomic";
NW_021940682.1	selenoprofiles_exonerate	CDS	12371153	12371378	.	+	.	phase "."; gene_id "TR.20.selenocysteine"; transcript_id "TR.20.selenocysteine"; Reference "TR.20.selenocysteine.manacus_vitellinus.GCF_001715985_3_ASM171598v3_genomic";
NW_021940682.1	selenoprofiles_exonerate	CDS	12374073	12374165	.	+	.	phase "."; gene_id "TR.20.selenocysteine"; transcript_id "TR.20.selenocysteine"; Reference "TR.20.selenocysteine.manacus_vitellinus.GCF_001715985_3_ASM171598v3_genomic";
NW_021940682.1	selenoprofiles_exonerate	CDS	12375884	12375960	.	+	.	phase "."; gene_id "TR.20.selenocysteine"; transcript_id "TR.20.selenocysteine"; Reference "TR.20.selenocysteine.manacus_vitellinus.GCF_001715985_3_ASM171598v3_genomic";
NW_021940682.1	selenoprofiles_exonerate	CDS	12377559	12377715	.	+	.	phase "."; gene_id "TR.20.selenocysteine"; transcript_id "TR.20.selenocysteine"; Reference "TR.20.selenocysteine.manacus_vitellinus.GCF_001715985_3_ASM171598v3_genomic";
NW_021940682.1	selenoprofiles_exonerate	CDS	12380637	12380744	.	+	.	phase "."; gene_id "TR.20.selenocysteine"; transcript_id "TR.20.selenocysteine"; Reference "TR.20.selenocysteine.manacus_vitellinus.GCF_001715985_3_ASM171598v3_genomic";
NW_021940682.1	selenoprofiles_exonerate	CDS	12382576	12382671	.	+	.	phase "."; gene_id "TR.20.selenocysteine"; transcript_id "TR.20.selenocysteine"; Reference "TR.20.selenocysteine.manacus_vitellinus.GCF_001715985_3_ASM171598v3_genomic";
NW_021940682.1	selenoprofiles_exonerate	CDS	12384801	12384935	.	+	.	phase "."; gene_id "TR.20.selenocysteine"; transcript_id "TR.20.selenocysteine"; Reference "TR.20.selenocysteine.manacus_vitellinus.GCF_001715985_3_ASM171598v3_genomic";
NW_021940682.1	selenoprofiles_exonerate	CDS	12388087	12388155	.	+	.	phase "."; gene_id "TR.20.selenocysteine"; transcript_id "TR.20.selenocysteine"; Reference "TR.20.selenocysteine.manacus_vitellinus.GCF_001715985_3_ASM171598v3_genomic";
NW_021940682.1	selenoprofiles_secposition	Selenocysteine	12388147	12388149	.	+	.	phase "."; gene_id "Sec1:TR.20.selenocysteine"; transcript_id "Sec1:TR.20.selenocysteine"; Reference "TR.20.selenocysteine.manacus_vitellinus.GCF_001715985_3_ASM171598v3_genomic";
NW_021940379.1	selenoprofiles_genewise	CDS	8513591	8513654	.	+	.	phase "."; gene_id "TR.29.selenocysteine"; transcript_id "TR.29.selenocysteine"; Reference "TR.29.selenocysteine.manacus_vitellinus.GCF_001715985_3_ASM171598v3_genomic";
NW_021940379.1	selenoprofiles_genewise	CDS	8514234	8514290	.	+	.	phase "."; gene_id "TR.29.selenocysteine"; transcript_id "TR.29.selenocysteine"; Reference "TR.29.selenocysteine.manacus_vitellinus.GCF_001715985_3_ASM171598v3_genomic";
NW_021940379.1	selenoprofiles_genewise	CDS	8514895	8515039	.	+	.	phase "."; gene_id "TR.29.selenocysteine"; transcript_id "TR.29.selenocysteine"; Reference "TR.29.selenocysteine.manacus_vitellinus.GCF_001715985_3_ASM171598v3_genomic";
NW_021940379.1	selenoprofiles_genewise	CDS	8515354	8515428	.	+	.	phase "."; gene_id "TR.29.selenocysteine"; transcript_id "TR.29.selenocysteine"; Reference "TR.29.selenocysteine.manacus_vitellinus.GCF_001715985_3_ASM171598v3_genomic";
NW_021940379.1	selenoprofiles_genewise	CDS	8516279	8516357	.	+	.	phase "."; gene_id "TR.29.selenocysteine"; transcript_id "TR.29.selenocysteine"; Reference "TR.29.selenocysteine.manacus_vitellinus.GCF_001715985_3_ASM171598v3_genomic";
NW_021940379.1	selenoprofiles_genewise	CDS	8517298	8517360	.	+	.	phase "."; gene_id "TR.29.selenocysteine"; transcript_id "TR.29.selenocysteine"; Reference "TR.29.selenocysteine.manacus_vitellinus.GCF_001715985_3_ASM171598v3_genomic";
NW_021940379.1	selenoprofiles_genewise	CDS	8517849	8517919	.	+	.	phase "."; gene_id "TR.29.selenocysteine"; transcript_id "TR.29.selenocysteine"; Reference "TR.29.selenocysteine.manacus_vitellinus.GCF_001715985_3_ASM171598v3_genomic";
NW_021940379.1	selenoprofiles_genewise	CDS	8521035	8521054	.	+	.	phase "."; gene_id "TR.29.selenocysteine"; transcript_id "TR.29.selenocysteine"; Reference "TR.29.selenocysteine.manacus_vitellinus.GCF_001715985_3_ASM171598v3_genomic";
NW_021940379.1	selenoprofiles_genewise	CDS	8521431	8521543	.	+	.	phase "."; gene_id "TR.29.selenocysteine"; transcript_id "TR.29.selenocysteine"; Reference "TR.29.selenocysteine.manacus_vitellinus.GCF_001715985_3_ASM171598v3_genomic";
NW_021940379.1	selenoprofiles_genewise	CDS	8522677	8522851	.	+	.	phase "."; gene_id "TR.29.selenocysteine"; transcript_id "TR.29.selenocysteine"; Reference "TR.29.selenocysteine.manacus_vitellinus.GCF_001715985_3_ASM171598v3_genomic";
NW_021940379.1	selenoprofiles_genewise	CDS	8530679	8530815	.	+	.	phase "."; gene_id "TR.29.selenocysteine"; transcript_id "TR.29.selenocysteine"; Reference "TR.29.selenocysteine.manacus_vitellinus.GCF_001715985_3_ASM171598v3_genomic";
NW_021940379.1	selenoprofiles_genewise	CDS	8535398	8535493	.	+	.	phase "."; gene_id "TR.29.selenocysteine"; transcript_id "TR.29.selenocysteine"; Reference "TR.29.selenocysteine.manacus_vitellinus.GCF_001715985_3_ASM171598v3_genomic";
NW_021940379.1	selenoprofiles_genewise	CDS	8535725	8535817	.	+	.	phase "."; gene_id "TR.29.selenocysteine"; transcript_id "TR.29.selenocysteine"; Reference "TR.29.selenocysteine.manacus_vitellinus.GCF_001715985_3_ASM171598v3_genomic";
NW_021940379.1	selenoprofiles_genewise	CDS	8536260	8536331	.	+	.	phase "."; gene_id "TR.29.selenocysteine"; transcript_id "TR.29.selenocysteine"; Reference "TR.29.selenocysteine.manacus_vitellinus.GCF_001715985_3_ASM171598v3_genomic";
NW_021940379.1	selenoprofiles_genewise	CDS	8538382	8538479	.	+	.	phase "."; gene_id "TR.29.selenocysteine"; transcript_id "TR.29.selenocysteine"; Reference "TR.29.selenocysteine.manacus_vitellinus.GCF_001715985_3_ASM171598v3_genomic";
NW_021940379.1	selenoprofiles_genewise	CDS	8540714	8540843	.	+	.	phase "."; gene_id "TR.29.selenocysteine"; transcript_id "TR.29.selenocysteine"; Reference "TR.29.selenocysteine.manacus_vitellinus.GCF_001715985_3_ASM171598v3_genomic";
NW_021940379.1	selenoprofiles_secposition	Selenocysteine	8540835	8540837	.	+	.	phase "."; gene_id "Sec1:TR.29.selenocysteine"; transcript_id "Sec1:TR.29.selenocysteine"; Reference "TR.29.selenocysteine.manacus_vitellinus.GCF_001715985_3_ASM171598v3_genomic";
NW_021940571.1	selenoprofiles_genewise	CDS	381548	381657	.	+	.	phase "."; gene_id "SelT.2.selenocysteine"; transcript_id "SelT.2.selenocysteine"; Reference "SelT.2.selenocysteine.manacus_vitellinus.GCF_001715985_3_ASM171598v3_genomic";
NW_021940571.1	selenoprofiles_genewise	CDS	382741	382867	.	+	.	phase "."; gene_id "SelT.2.selenocysteine"; transcript_id "SelT.2.selenocysteine"; Reference "SelT.2.selenocysteine.manacus_vitellinus.GCF_001715985_3_ASM171598v3_genomic";
NW_021940571.1	selenoprofiles_genewise	CDS	384157	384244	.	+	.	phase "."; gene_id "SelT.2.selenocysteine"; transcript_id "SelT.2.selenocysteine"; Reference "SelT.2.selenocysteine.manacus_vitellinus.GCF_001715985_3_ASM171598v3_genomic";
NW_021940571.1	selenoprofiles_genewise	CDS	384950	385074	.	+	.	phase "."; gene_id "SelT.2.selenocysteine"; transcript_id "SelT.2.selenocysteine"; Reference "SelT.2.selenocysteine.manacus_vitellinus.GCF_001715985_3_ASM171598v3_genomic";
NW_021940571.1	selenoprofiles_secposition	Selenocysteine	381554	381556	.	+	.	phase "."; gene_id "Sec1:SelT.2.selenocysteine"; transcript_id "Sec1:SelT.2.selenocysteine"; Reference "SelT.2.selenocysteine.manacus_vitellinus.GCF_001715985_3_ASM171598v3_genomic";
NC_046639.1	selenoprofiles_genewise	CDS	19885432	19885708	.	-	.	phase "."; gene_id "SPS.8.selenocysteine"; transcript_id "SPS.8.selenocysteine"; Reference "SPS.8.selenocysteine.mastacembelus_armatus.GCF_900324485_2_fMasArm1_2_genomic";
NC_046639.1	selenoprofiles_genewise	CDS	19884453	19884556	.	-	.	phase "."; gene_id "SPS.8.selenocysteine"; transcript_id "SPS.8.selenocysteine"; Reference "SPS.8.selenocysteine.mastacembelus_armatus.GCF_900324485_2_fMasArm1_2_genomic";
NC_046639.1	selenoprofiles_genewise	CDS	19883768	19883875	.	-	.	phase "."; gene_id "SPS.8.selenocysteine"; transcript_id "SPS.8.selenocysteine"; Reference "SPS.8.selenocysteine.mastacembelus_armatus.GCF_900324485_2_fMasArm1_2_genomic";
NC_046639.1	selenoprofiles_genewise	CDS	19883279	19883433	.	-	.	phase "."; gene_id "SPS.8.selenocysteine"; transcript_id "SPS.8.selenocysteine"; Reference "SPS.8.selenocysteine.mastacembelus_armatus.GCF_900324485_2_fMasArm1_2_genomic";
NC_046639.1	selenoprofiles_genewise	CDS	19883061	19883151	.	-	.	phase "."; gene_id "SPS.8.selenocysteine"; transcript_id "SPS.8.selenocysteine"; Reference "SPS.8.selenocysteine.mastacembelus_armatus.GCF_900324485_2_fMasArm1_2_genomic";
NC_046639.1	selenoprofiles_genewise	CDS	19882864	19882963	.	-	.	phase "."; gene_id "SPS.8.selenocysteine"; transcript_id "SPS.8.selenocysteine"; Reference "SPS.8.selenocysteine.mastacembelus_armatus.GCF_900324485_2_fMasArm1_2_genomic";
NC_046639.1	selenoprofiles_genewise	CDS	19882425	19882637	.	-	.	phase "."; gene_id "SPS.8.selenocysteine"; transcript_id "SPS.8.selenocysteine"; Reference "SPS.8.selenocysteine.mastacembelus_armatus.GCF_900324485_2_fMasArm1_2_genomic";
NC_046639.1	selenoprofiles_genewise	CDS	19881198	19881448	.	-	.	phase "."; gene_id "SPS.8.selenocysteine"; transcript_id "SPS.8.selenocysteine"; Reference "SPS.8.selenocysteine.mastacembelus_armatus.GCF_900324485_2_fMasArm1_2_genomic";
NC_046639.1	selenoprofiles_secposition	Selenocysteine	19885562	19885564	.	-	.	phase "."; gene_id "Sec1:SPS.8.selenocysteine"; transcript_id "Sec1:SPS.8.selenocysteine"; Reference "SPS.8.selenocysteine.mastacembelus_armatus.GCF_900324485_2_fMasArm1_2_genomic";
NC_046656.1	selenoprofiles_genewise	CDS	10423156	10423962	.	-	.	phase "."; gene_id "DI.1.selenocysteine"; transcript_id "DI.1.selenocysteine"; Reference "DI.1.selenocysteine.mastacembelus_armatus.GCF_900324485_2_fMasArm1_2_genomic";
NC_046656.1	selenoprofiles_secposition	Selenocysteine	10423567	10423569	.	-	.	phase "."; gene_id "Sec1:DI.1.selenocysteine"; transcript_id "Sec1:DI.1.selenocysteine"; Reference "DI.1.selenocysteine.mastacembelus_armatus.GCF_900324485_2_fMasArm1_2_genomic";
NC_046654.1	selenoprofiles_genewise	CDS	8744458	8745246	.	-	.	phase "."; gene_id "DI.2.selenocysteine"; transcript_id "DI.2.selenocysteine"; Reference "DI.2.selenocysteine.mastacembelus_armatus.GCF_900324485_2_fMasArm1_2_genomic";
NC_046654.1	selenoprofiles_secposition	Selenocysteine	8744869	8744871	.	-	.	phase "."; gene_id "Sec1:DI.2.selenocysteine"; transcript_id "Sec1:DI.2.selenocysteine"; Reference "DI.2.selenocysteine.mastacembelus_armatus.GCF_900324485_2_fMasArm1_2_genomic";
NC_046654.1	selenoprofiles_genewise	CDS	19426926	19427150	.	-	.	phase "."; gene_id "DI.4.selenocysteine"; transcript_id "DI.4.selenocysteine"; Reference "DI.4.selenocysteine.mastacembelus_armatus.GCF_900324485_2_fMasArm1_2_genomic";
NC_046654.1	selenoprofiles_genewise	CDS	19425403	19425987	.	-	.	phase "."; gene_id "DI.4.selenocysteine"; transcript_id "DI.4.selenocysteine"; Reference "DI.4.selenocysteine.mastacembelus_armatus.GCF_900324485_2_fMasArm1_2_genomic";
NC_046654.1	selenoprofiles_secposition	Selenocysteine	19425802	19425804	.	-	.	phase "."; gene_id "Sec1:DI.4.selenocysteine"; transcript_id "Sec1:DI.4.selenocysteine"; Reference "DI.4.selenocysteine.mastacembelus_armatus.GCF_900324485_2_fMasArm1_2_genomic";
NC_046636.1	selenoprofiles_genewise	CDS	24492774	24493110	.	+	.	phase "."; gene_id "DI.9.selenocysteine"; transcript_id "DI.9.selenocysteine"; Reference "DI.9.selenocysteine.mastacembelus_armatus.GCF_900324485_2_fMasArm1_2_genomic";
NC_046636.1	selenoprofiles_genewise	CDS	24493197	24493340	.	+	.	phase "."; gene_id "DI.9.selenocysteine"; transcript_id "DI.9.selenocysteine"; Reference "DI.9.selenocysteine.mastacembelus_armatus.GCF_900324485_2_fMasArm1_2_genomic";
NC_046636.1	selenoprofiles_genewise	CDS	24493422	24493621	.	+	.	phase "."; gene_id "DI.9.selenocysteine"; transcript_id "DI.9.selenocysteine"; Reference "DI.9.selenocysteine.mastacembelus_armatus.GCF_900324485_2_fMasArm1_2_genomic";
NC_046636.1	selenoprofiles_genewise	CDS	24493963	24494028	.	+	.	phase "."; gene_id "DI.9.selenocysteine"; transcript_id "DI.9.selenocysteine"; Reference "DI.9.selenocysteine.mastacembelus_armatus.GCF_900324485_2_fMasArm1_2_genomic";
NC_046636.1	selenoprofiles_secposition	Selenocysteine	24493235	24493237	.	+	.	phase "."; gene_id "Sec1:DI.9.selenocysteine"; transcript_id "Sec1:DI.9.selenocysteine"; Reference "DI.9.selenocysteine.mastacembelus_armatus.GCF_900324485_2_fMasArm1_2_genomic";
NC_046641.1	selenoprofiles_genewise	CDS	19359298	19359402	.	-	.	phase "."; gene_id "Fep15.5.selenocysteine"; transcript_id "Fep15.5.selenocysteine"; Reference "Fep15.5.selenocysteine.mastacembelus_armatus.GCF_900324485_2_fMasArm1_2_genomic";
NC_046641.1	selenoprofiles_genewise	CDS	19358902	19358978	.	-	.	phase "."; gene_id "Fep15.5.selenocysteine"; transcript_id "Fep15.5.selenocysteine"; Reference "Fep15.5.selenocysteine.mastacembelus_armatus.GCF_900324485_2_fMasArm1_2_genomic";
NC_046641.1	selenoprofiles_genewise	CDS	19358561	19358639	.	-	.	phase "."; gene_id "Fep15.5.selenocysteine"; transcript_id "Fep15.5.selenocysteine"; Reference "Fep15.5.selenocysteine.mastacembelus_armatus.GCF_900324485_2_fMasArm1_2_genomic";
NC_046641.1	selenoprofiles_genewise	CDS	19357661	19357804	.	-	.	phase "."; gene_id "Fep15.5.selenocysteine"; transcript_id "Fep15.5.selenocysteine"; Reference "Fep15.5.selenocysteine.mastacembelus_armatus.GCF_900324485_2_fMasArm1_2_genomic";
NC_046641.1	selenoprofiles_secposition	Selenocysteine	19358958	19358960	.	-	.	phase "."; gene_id "Sec1:Fep15.5.selenocysteine"; transcript_id "Sec1:Fep15.5.selenocysteine"; Reference "Fep15.5.selenocysteine.mastacembelus_armatus.GCF_900324485_2_fMasArm1_2_genomic";
NC_046637.1	selenoprofiles_blast	CDS	11888868	11889194	.	-	.	phase "."; gene_id "GPx.1.selenocysteine"; transcript_id "GPx.1.selenocysteine"; Reference "GPx.1.selenocysteine.mastacembelus_armatus.GCF_900324485_2_fMasArm1_2_genomic";
NC_046637.1	selenoprofiles_blast	CDS	11888367	11888717	.	-	.	phase "."; gene_id "GPx.1.selenocysteine"; transcript_id "GPx.1.selenocysteine"; Reference "GPx.1.selenocysteine.mastacembelus_armatus.GCF_900324485_2_fMasArm1_2_genomic";
NC_046637.1	selenoprofiles_secposition	Selenocysteine	11888973	11888975	.	-	.	phase "."; gene_id "Sec1:GPx.1.selenocysteine"; transcript_id "Sec1:GPx.1.selenocysteine"; Reference "GPx.1.selenocysteine.mastacembelus_armatus.GCF_900324485_2_fMasArm1_2_genomic";
NC_046637.1	selenoprofiles_genewise	CDS	27747220	27747435	.	-	.	phase "."; gene_id "GPx.3.selenocysteine"; transcript_id "GPx.3.selenocysteine"; Reference "GPx.3.selenocysteine.mastacembelus_armatus.GCF_900324485_2_fMasArm1_2_genomic";
NC_046637.1	selenoprofiles_genewise	CDS	27746026	27746376	.	-	.	phase "."; gene_id "GPx.3.selenocysteine"; transcript_id "GPx.3.selenocysteine"; Reference "GPx.3.selenocysteine.mastacembelus_armatus.GCF_900324485_2_fMasArm1_2_genomic";
NC_046637.1	selenoprofiles_secposition	Selenocysteine	27747325	27747327	.	-	.	phase "."; gene_id "Sec1:GPx.3.selenocysteine"; transcript_id "Sec1:GPx.3.selenocysteine"; Reference "GPx.3.selenocysteine.mastacembelus_armatus.GCF_900324485_2_fMasArm1_2_genomic";
NC_046654.1	selenoprofiles_genewise	CDS	12067054	12067275	.	-	.	phase "."; gene_id "GPx.5.selenocysteine"; transcript_id "GPx.5.selenocysteine"; Reference "GPx.5.selenocysteine.mastacembelus_armatus.GCF_900324485_2_fMasArm1_2_genomic";
NC_046654.1	selenoprofiles_genewise	CDS	12066282	12066635	.	-	.	phase "."; gene_id "GPx.5.selenocysteine"; transcript_id "GPx.5.selenocysteine"; Reference "GPx.5.selenocysteine.mastacembelus_armatus.GCF_900324485_2_fMasArm1_2_genomic";
NC_046654.1	selenoprofiles_secposition	Selenocysteine	12067156	12067158	.	-	.	phase "."; gene_id "Sec1:GPx.5.selenocysteine"; transcript_id "Sec1:GPx.5.selenocysteine"; Reference "GPx.5.selenocysteine.mastacembelus_armatus.GCF_900324485_2_fMasArm1_2_genomic";
NC_046651.1	selenoprofiles_exonerate	CDS	13720813	13720977	.	-	.	phase "."; gene_id "GPx.9.selenocysteine"; transcript_id "GPx.9.selenocysteine"; Reference "GPx.9.selenocysteine.mastacembelus_armatus.GCF_900324485_2_fMasArm1_2_genomic";
NC_046651.1	selenoprofiles_exonerate	CDS	13720603	13720696	.	-	.	phase "."; gene_id "GPx.9.selenocysteine"; transcript_id "GPx.9.selenocysteine"; Reference "GPx.9.selenocysteine.mastacembelus_armatus.GCF_900324485_2_fMasArm1_2_genomic";
NC_046651.1	selenoprofiles_exonerate	CDS	13720199	13720329	.	-	.	phase "."; gene_id "GPx.9.selenocysteine"; transcript_id "GPx.9.selenocysteine"; Reference "GPx.9.selenocysteine.mastacembelus_armatus.GCF_900324485_2_fMasArm1_2_genomic";
NC_046651.1	selenoprofiles_exonerate	CDS	13719976	13720110	.	-	.	phase "."; gene_id "GPx.9.selenocysteine"; transcript_id "GPx.9.selenocysteine"; Reference "GPx.9.selenocysteine.mastacembelus_armatus.GCF_900324485_2_fMasArm1_2_genomic";
NC_046651.1	selenoprofiles_secposition	Selenocysteine	13720828	13720830	.	-	.	phase "."; gene_id "Sec1:GPx.9.selenocysteine"; transcript_id "Sec1:GPx.9.selenocysteine"; Reference "GPx.9.selenocysteine.mastacembelus_armatus.GCF_900324485_2_fMasArm1_2_genomic";
NC_046636.1	selenoprofiles_blast	CDS	22378475	22378546	.	-	.	phase "."; gene_id "GPx.11.selenocysteine"; transcript_id "GPx.11.selenocysteine"; Reference "GPx.11.selenocysteine.mastacembelus_armatus.GCF_900324485_2_fMasArm1_2_genomic";
NC_046636.1	selenoprofiles_blast	CDS	22378241	22378384	.	-	.	phase "."; gene_id "GPx.11.selenocysteine"; transcript_id "GPx.11.selenocysteine"; Reference "GPx.11.selenocysteine.mastacembelus_armatus.GCF_900324485_2_fMasArm1_2_genomic";
NC_046636.1	selenoprofiles_blast	CDS	22377729	22377884	.	-	.	phase "."; gene_id "GPx.11.selenocysteine"; transcript_id "GPx.11.selenocysteine"; Reference "GPx.11.selenocysteine.mastacembelus_armatus.GCF_900324485_2_fMasArm1_2_genomic";
NC_046636.1	selenoprofiles_secposition	Selenocysteine	22378346	22378348	.	-	.	phase "."; gene_id "Sec1:GPx.11.selenocysteine"; transcript_id "Sec1:GPx.11.selenocysteine"; Reference "GPx.11.selenocysteine.mastacembelus_armatus.GCF_900324485_2_fMasArm1_2_genomic";
NC_046642.1	selenoprofiles_genewise	CDS	16439842	16439995	.	-	.	phase "."; gene_id "GPx.14.selenocysteine"; transcript_id "GPx.14.selenocysteine"; Reference "GPx.14.selenocysteine.mastacembelus_armatus.GCF_900324485_2_fMasArm1_2_genomic";
NC_046642.1	selenoprofiles_genewise	CDS	16439623	16439740	.	-	.	phase "."; gene_id "GPx.14.selenocysteine"; transcript_id "GPx.14.selenocysteine"; Reference "GPx.14.selenocysteine.mastacembelus_armatus.GCF_900324485_2_fMasArm1_2_genomic";
NC_046642.1	selenoprofiles_genewise	CDS	16438941	16439040	.	-	.	phase "."; gene_id "GPx.14.selenocysteine"; transcript_id "GPx.14.selenocysteine"; Reference "GPx.14.selenocysteine.mastacembelus_armatus.GCF_900324485_2_fMasArm1_2_genomic";
NC_046642.1	selenoprofiles_genewise	CDS	16438404	16438625	.	-	.	phase "."; gene_id "GPx.14.selenocysteine"; transcript_id "GPx.14.selenocysteine"; Reference "GPx.14.selenocysteine.mastacembelus_armatus.GCF_900324485_2_fMasArm1_2_genomic";
NC_046642.1	selenoprofiles_secposition	Selenocysteine	16439864	16439866	.	-	.	phase "."; gene_id "Sec1:GPx.14.selenocysteine"; transcript_id "Sec1:GPx.14.selenocysteine"; Reference "GPx.14.selenocysteine.mastacembelus_armatus.GCF_900324485_2_fMasArm1_2_genomic";
NC_046649.1	selenoprofiles_exonerate	CDS	11353504	11353565	.	-	.	phase "."; gene_id "GPx.19.selenocysteine"; transcript_id "GPx.19.selenocysteine"; Reference "GPx.19.selenocysteine.mastacembelus_armatus.GCF_900324485_2_fMasArm1_2_genomic";
NC_046649.1	selenoprofiles_exonerate	CDS	11353208	11353352	.	-	.	phase "."; gene_id "GPx.19.selenocysteine"; transcript_id "GPx.19.selenocysteine"; Reference "GPx.19.selenocysteine.mastacembelus_armatus.GCF_900324485_2_fMasArm1_2_genomic";
NC_046649.1	selenoprofiles_exonerate	CDS	11352760	11352911	.	-	.	phase "."; gene_id "GPx.19.selenocysteine"; transcript_id "GPx.19.selenocysteine"; Reference "GPx.19.selenocysteine.mastacembelus_armatus.GCF_900324485_2_fMasArm1_2_genomic";
NC_046649.1	selenoprofiles_exonerate	CDS	11352246	11352300	.	-	.	phase "."; gene_id "GPx.19.selenocysteine"; transcript_id "GPx.19.selenocysteine"; Reference "GPx.19.selenocysteine.mastacembelus_armatus.GCF_900324485_2_fMasArm1_2_genomic";
NC_046649.1	selenoprofiles_secposition	Selenocysteine	11353313	11353315	.	-	.	phase "."; gene_id "Sec1:GPx.19.selenocysteine"; transcript_id "Sec1:GPx.19.selenocysteine"; Reference "GPx.19.selenocysteine.mastacembelus_armatus.GCF_900324485_2_fMasArm1_2_genomic";
NC_046649.1	selenoprofiles_genewise	CDS	9829970	9830017	.	-	.	phase "."; gene_id "Sel15.1.selenocysteine"; transcript_id "Sel15.1.selenocysteine"; Reference "Sel15.1.selenocysteine.mastacembelus_armatus.GCF_900324485_2_fMasArm1_2_genomic";
NC_046649.1	selenoprofiles_genewise	CDS	9828838	9829005	.	-	.	phase "."; gene_id "Sel15.1.selenocysteine"; transcript_id "Sel15.1.selenocysteine"; Reference "Sel15.1.selenocysteine.mastacembelus_armatus.GCF_900324485_2_fMasArm1_2_genomic";
NC_046649.1	selenoprofiles_genewise	CDS	9825515	9825578	.	-	.	phase "."; gene_id "Sel15.1.selenocysteine"; transcript_id "Sel15.1.selenocysteine"; Reference "Sel15.1.selenocysteine.mastacembelus_armatus.GCF_900324485_2_fMasArm1_2_genomic";
NC_046649.1	selenoprofiles_genewise	CDS	9824973	9825022	.	-	.	phase "."; gene_id "Sel15.1.selenocysteine"; transcript_id "Sel15.1.selenocysteine"; Reference "Sel15.1.selenocysteine.mastacembelus_armatus.GCF_900324485_2_fMasArm1_2_genomic";
NC_046649.1	selenoprofiles_genewise	CDS	9824639	9824770	.	-	.	phase "."; gene_id "Sel15.1.selenocysteine"; transcript_id "Sel15.1.selenocysteine"; Reference "Sel15.1.selenocysteine.mastacembelus_armatus.GCF_900324485_2_fMasArm1_2_genomic";
NC_046649.1	selenoprofiles_secposition	Selenocysteine	9825543	9825545	.	-	.	phase "."; gene_id "Sec1:Sel15.1.selenocysteine"; transcript_id "Sec1:Sel15.1.selenocysteine"; Reference "Sel15.1.selenocysteine.mastacembelus_armatus.GCF_900324485_2_fMasArm1_2_genomic";
NC_046642.1	selenoprofiles_genewise	CDS	11950698	11950840	.	-	.	phase "."; gene_id "SelH.1.selenocysteine"; transcript_id "SelH.1.selenocysteine"; Reference "SelH.1.selenocysteine.mastacembelus_armatus.GCF_900324485_2_fMasArm1_2_genomic";
NC_046642.1	selenoprofiles_genewise	CDS	11950152	11950294	.	-	.	phase "."; gene_id "SelH.1.selenocysteine"; transcript_id "SelH.1.selenocysteine"; Reference "SelH.1.selenocysteine.mastacembelus_armatus.GCF_900324485_2_fMasArm1_2_genomic";
NC_046642.1	selenoprofiles_genewise	CDS	11949329	11949435	.	-	.	phase "."; gene_id "SelH.1.selenocysteine"; transcript_id "SelH.1.selenocysteine"; Reference "SelH.1.selenocysteine.mastacembelus_armatus.GCF_900324485_2_fMasArm1_2_genomic";
NC_046642.1	selenoprofiles_secposition	Selenocysteine	11950285	11950287	.	-	.	phase "."; gene_id "Sec1:SelH.1.selenocysteine"; transcript_id "Sec1:SelH.1.selenocysteine"; Reference "SelH.1.selenocysteine.mastacembelus_armatus.GCF_900324485_2_fMasArm1_2_genomic";
NC_046656.1	selenoprofiles_genewise	CDS	8727520	8727576	.	+	.	phase "."; gene_id "SelI.3.selenocysteine"; transcript_id "SelI.3.selenocysteine"; Reference "SelI.3.selenocysteine.mastacembelus_armatus.GCF_900324485_2_fMasArm1_2_genomic";
NC_046656.1	selenoprofiles_genewise	CDS	8730373	8730441	.	+	.	phase "."; gene_id "SelI.3.selenocysteine"; transcript_id "SelI.3.selenocysteine"; Reference "SelI.3.selenocysteine.mastacembelus_armatus.GCF_900324485_2_fMasArm1_2_genomic";
NC_046656.1	selenoprofiles_genewise	CDS	8730852	8730960	.	+	.	phase "."; gene_id "SelI.3.selenocysteine"; transcript_id "SelI.3.selenocysteine"; Reference "SelI.3.selenocysteine.mastacembelus_armatus.GCF_900324485_2_fMasArm1_2_genomic";
NC_046656.1	selenoprofiles_genewise	CDS	8731581	8731655	.	+	.	phase "."; gene_id "SelI.3.selenocysteine"; transcript_id "SelI.3.selenocysteine"; Reference "SelI.3.selenocysteine.mastacembelus_armatus.GCF_900324485_2_fMasArm1_2_genomic";
NC_046656.1	selenoprofiles_genewise	CDS	8732714	8732976	.	+	.	phase "."; gene_id "SelI.3.selenocysteine"; transcript_id "SelI.3.selenocysteine"; Reference "SelI.3.selenocysteine.mastacembelus_armatus.GCF_900324485_2_fMasArm1_2_genomic";
NC_046656.1	selenoprofiles_genewise	CDS	8734134	8734372	.	+	.	phase "."; gene_id "SelI.3.selenocysteine"; transcript_id "SelI.3.selenocysteine"; Reference "SelI.3.selenocysteine.mastacembelus_armatus.GCF_900324485_2_fMasArm1_2_genomic";
NC_046656.1	selenoprofiles_genewise	CDS	8734453	8734633	.	+	.	phase "."; gene_id "SelI.3.selenocysteine"; transcript_id "SelI.3.selenocysteine"; Reference "SelI.3.selenocysteine.mastacembelus_armatus.GCF_900324485_2_fMasArm1_2_genomic";
NC_046656.1	selenoprofiles_genewise	CDS	8734738	8734917	.	+	.	phase "."; gene_id "SelI.3.selenocysteine"; transcript_id "SelI.3.selenocysteine"; Reference "SelI.3.selenocysteine.mastacembelus_armatus.GCF_900324485_2_fMasArm1_2_genomic";
NC_046656.1	selenoprofiles_genewise	CDS	8735070	8735177	.	+	.	phase "."; gene_id "SelI.3.selenocysteine"; transcript_id "SelI.3.selenocysteine"; Reference "SelI.3.selenocysteine.mastacembelus_armatus.GCF_900324485_2_fMasArm1_2_genomic";
NC_046656.1	selenoprofiles_secposition	Selenocysteine	8735133	8735135	.	+	.	phase "."; gene_id "Sec1:SelI.3.selenocysteine"; transcript_id "Sec1:SelI.3.selenocysteine"; Reference "SelI.3.selenocysteine.mastacembelus_armatus.GCF_900324485_2_fMasArm1_2_genomic";
NC_046649.1	selenoprofiles_genewise	CDS	7338777	7338843	.	+	.	phase "."; gene_id "SelJ.4.selenocysteine"; transcript_id "SelJ.4.selenocysteine"; Reference "SelJ.4.selenocysteine.mastacembelus_armatus.GCF_900324485_2_fMasArm1_2_genomic";
NC_046649.1	selenoprofiles_genewise	CDS	7340403	7340579	.	+	.	phase "."; gene_id "SelJ.4.selenocysteine"; transcript_id "SelJ.4.selenocysteine"; Reference "SelJ.4.selenocysteine.mastacembelus_armatus.GCF_900324485_2_fMasArm1_2_genomic";
NC_046649.1	selenoprofiles_genewise	CDS	7341270	7341368	.	+	.	phase "."; gene_id "SelJ.4.selenocysteine"; transcript_id "SelJ.4.selenocysteine"; Reference "SelJ.4.selenocysteine.mastacembelus_armatus.GCF_900324485_2_fMasArm1_2_genomic";
NC_046649.1	selenoprofiles_genewise	CDS	7341464	7341567	.	+	.	phase "."; gene_id "SelJ.4.selenocysteine"; transcript_id "SelJ.4.selenocysteine"; Reference "SelJ.4.selenocysteine.mastacembelus_armatus.GCF_900324485_2_fMasArm1_2_genomic";
NC_046649.1	selenoprofiles_genewise	CDS	7341650	7341798	.	+	.	phase "."; gene_id "SelJ.4.selenocysteine"; transcript_id "SelJ.4.selenocysteine"; Reference "SelJ.4.selenocysteine.mastacembelus_armatus.GCF_900324485_2_fMasArm1_2_genomic";
NC_046649.1	selenoprofiles_genewise	CDS	7342285	7342400	.	+	.	phase "."; gene_id "SelJ.4.selenocysteine"; transcript_id "SelJ.4.selenocysteine"; Reference "SelJ.4.selenocysteine.mastacembelus_armatus.GCF_900324485_2_fMasArm1_2_genomic";
NC_046649.1	selenoprofiles_genewise	CDS	7342629	7342706	.	+	.	phase "."; gene_id "SelJ.4.selenocysteine"; transcript_id "SelJ.4.selenocysteine"; Reference "SelJ.4.selenocysteine.mastacembelus_armatus.GCF_900324485_2_fMasArm1_2_genomic";
NC_046649.1	selenoprofiles_genewise	CDS	7342863	7343002	.	+	.	phase "."; gene_id "SelJ.4.selenocysteine"; transcript_id "SelJ.4.selenocysteine"; Reference "SelJ.4.selenocysteine.mastacembelus_armatus.GCF_900324485_2_fMasArm1_2_genomic";
NC_046649.1	selenoprofiles_genewise	CDS	7343092	7343190	.	+	.	phase "."; gene_id "SelJ.4.selenocysteine"; transcript_id "SelJ.4.selenocysteine"; Reference "SelJ.4.selenocysteine.mastacembelus_armatus.GCF_900324485_2_fMasArm1_2_genomic";
NC_046649.1	selenoprofiles_secposition	Selenocysteine	7342703	7342705	.	+	.	phase "."; gene_id "Sec1:SelJ.4.selenocysteine"; transcript_id "Sec1:SelJ.4.selenocysteine"; Reference "SelJ.4.selenocysteine.mastacembelus_armatus.GCF_900324485_2_fMasArm1_2_genomic";
NC_046639.1	selenoprofiles_genewise	CDS	25021605	25021714	.	+	.	phase "."; gene_id "SelK.2.selenocysteine"; transcript_id "SelK.2.selenocysteine"; Reference "SelK.2.selenocysteine.mastacembelus_armatus.GCF_900324485_2_fMasArm1_2_genomic";
NC_046639.1	selenoprofiles_genewise	CDS	25022069	25022143	.	+	.	phase "."; gene_id "SelK.2.selenocysteine"; transcript_id "SelK.2.selenocysteine"; Reference "SelK.2.selenocysteine.mastacembelus_armatus.GCF_900324485_2_fMasArm1_2_genomic";
NC_046639.1	selenoprofiles_genewise	CDS	25022412	25022511	.	+	.	phase "."; gene_id "SelK.2.selenocysteine"; transcript_id "SelK.2.selenocysteine"; Reference "SelK.2.selenocysteine.mastacembelus_armatus.GCF_900324485_2_fMasArm1_2_genomic";
NC_046639.1	selenoprofiles_secposition	Selenocysteine	25022500	25022502	.	+	.	phase "."; gene_id "Sec1:SelK.2.selenocysteine"; transcript_id "Sec1:SelK.2.selenocysteine"; Reference "SelK.2.selenocysteine.mastacembelus_armatus.GCF_900324485_2_fMasArm1_2_genomic";
NC_046641.1	selenoprofiles_exonerate	CDS	13431988	13432083	.	+	.	phase "."; gene_id "SelM.2.selenocysteine"; transcript_id "SelM.2.selenocysteine"; Reference "SelM.2.selenocysteine.mastacembelus_armatus.GCF_900324485_2_fMasArm1_2_genomic";
NC_046641.1	selenoprofiles_exonerate	CDS	13432848	13432883	.	+	.	phase "."; gene_id "SelM.2.selenocysteine"; transcript_id "SelM.2.selenocysteine"; Reference "SelM.2.selenocysteine.mastacembelus_armatus.GCF_900324485_2_fMasArm1_2_genomic";
NC_046641.1	selenoprofiles_exonerate	CDS	13432978	13433012	.	+	.	phase "."; gene_id "SelM.2.selenocysteine"; transcript_id "SelM.2.selenocysteine"; Reference "SelM.2.selenocysteine.mastacembelus_armatus.GCF_900324485_2_fMasArm1_2_genomic";
NC_046641.1	selenoprofiles_exonerate	CDS	13433106	13433184	.	+	.	phase "."; gene_id "SelM.2.selenocysteine"; transcript_id "SelM.2.selenocysteine"; Reference "SelM.2.selenocysteine.mastacembelus_armatus.GCF_900324485_2_fMasArm1_2_genomic";
NC_046641.1	selenoprofiles_exonerate	CDS	13433971	13434201	.	+	.	phase "."; gene_id "SelM.2.selenocysteine"; transcript_id "SelM.2.selenocysteine"; Reference "SelM.2.selenocysteine.mastacembelus_armatus.GCF_900324485_2_fMasArm1_2_genomic";
NC_046641.1	selenoprofiles_secposition	Selenocysteine	13432860	13432862	.	+	.	phase "."; gene_id "Sec1:SelM.2.selenocysteine"; transcript_id "Sec1:SelM.2.selenocysteine"; Reference "SelM.2.selenocysteine.mastacembelus_armatus.GCF_900324485_2_fMasArm1_2_genomic";
NC_046654.1	selenoprofiles_genewise	CDS	8921605	8921793	.	+	.	phase "."; gene_id "SelN.3.selenocysteine"; transcript_id "SelN.3.selenocysteine"; Reference "SelN.3.selenocysteine.mastacembelus_armatus.GCF_900324485_2_fMasArm1_2_genomic";
NC_046654.1	selenoprofiles_genewise	CDS	8922491	8922608	.	+	.	phase "."; gene_id "SelN.3.selenocysteine"; transcript_id "SelN.3.selenocysteine"; Reference "SelN.3.selenocysteine.mastacembelus_armatus.GCF_900324485_2_fMasArm1_2_genomic";
NC_046654.1	selenoprofiles_genewise	CDS	8922686	8922816	.	+	.	phase "."; gene_id "SelN.3.selenocysteine"; transcript_id "SelN.3.selenocysteine"; Reference "SelN.3.selenocysteine.mastacembelus_armatus.GCF_900324485_2_fMasArm1_2_genomic";
NC_046654.1	selenoprofiles_genewise	CDS	8923172	8923384	.	+	.	phase "."; gene_id "SelN.3.selenocysteine"; transcript_id "SelN.3.selenocysteine"; Reference "SelN.3.selenocysteine.mastacembelus_armatus.GCF_900324485_2_fMasArm1_2_genomic";
NC_046654.1	selenoprofiles_genewise	CDS	8923472	8923596	.	+	.	phase "."; gene_id "SelN.3.selenocysteine"; transcript_id "SelN.3.selenocysteine"; Reference "SelN.3.selenocysteine.mastacembelus_armatus.GCF_900324485_2_fMasArm1_2_genomic";
NC_046654.1	selenoprofiles_genewise	CDS	8924203	8924340	.	+	.	phase "."; gene_id "SelN.3.selenocysteine"; transcript_id "SelN.3.selenocysteine"; Reference "SelN.3.selenocysteine.mastacembelus_armatus.GCF_900324485_2_fMasArm1_2_genomic";
NC_046654.1	selenoprofiles_genewise	CDS	8924418	8924499	.	+	.	phase "."; gene_id "SelN.3.selenocysteine"; transcript_id "SelN.3.selenocysteine"; Reference "SelN.3.selenocysteine.mastacembelus_armatus.GCF_900324485_2_fMasArm1_2_genomic";
NC_046654.1	selenoprofiles_genewise	CDS	8924731	8924919	.	+	.	phase "."; gene_id "SelN.3.selenocysteine"; transcript_id "SelN.3.selenocysteine"; Reference "SelN.3.selenocysteine.mastacembelus_armatus.GCF_900324485_2_fMasArm1_2_genomic";
NC_046654.1	selenoprofiles_genewise	CDS	8925023	8925128	.	+	.	phase "."; gene_id "SelN.3.selenocysteine"; transcript_id "SelN.3.selenocysteine"; Reference "SelN.3.selenocysteine.mastacembelus_armatus.GCF_900324485_2_fMasArm1_2_genomic";
NC_046654.1	selenoprofiles_genewise	CDS	8925584	8925696	.	+	.	phase "."; gene_id "SelN.3.selenocysteine"; transcript_id "SelN.3.selenocysteine"; Reference "SelN.3.selenocysteine.mastacembelus_armatus.GCF_900324485_2_fMasArm1_2_genomic";
NC_046654.1	selenoprofiles_genewise	CDS	8925825	8925926	.	+	.	phase "."; gene_id "SelN.3.selenocysteine"; transcript_id "SelN.3.selenocysteine"; Reference "SelN.3.selenocysteine.mastacembelus_armatus.GCF_900324485_2_fMasArm1_2_genomic";
NC_046654.1	selenoprofiles_genewise	CDS	8926323	8926490	.	+	.	phase "."; gene_id "SelN.3.selenocysteine"; transcript_id "SelN.3.selenocysteine"; Reference "SelN.3.selenocysteine.mastacembelus_armatus.GCF_900324485_2_fMasArm1_2_genomic";
NC_046654.1	selenoprofiles_secposition	Selenocysteine	8925125	8925127	.	+	.	phase "."; gene_id "Sec1:SelN.3.selenocysteine"; transcript_id "Sec1:SelN.3.selenocysteine"; Reference "SelN.3.selenocysteine.mastacembelus_armatus.GCF_900324485_2_fMasArm1_2_genomic";
NC_046638.1	selenoprofiles_genewise	CDS	19902649	19903202	.	-	.	phase "."; gene_id "SelO.2.selenocysteine"; transcript_id "SelO.2.selenocysteine"; Reference "SelO.2.selenocysteine.mastacembelus_armatus.GCF_900324485_2_fMasArm1_2_genomic";
NC_046638.1	selenoprofiles_genewise	CDS	19900899	19901102	.	-	.	phase "."; gene_id "SelO.2.selenocysteine"; transcript_id "SelO.2.selenocysteine"; Reference "SelO.2.selenocysteine.mastacembelus_armatus.GCF_900324485_2_fMasArm1_2_genomic";
NC_046638.1	selenoprofiles_genewise	CDS	19900631	19900808	.	-	.	phase "."; gene_id "SelO.2.selenocysteine"; transcript_id "SelO.2.selenocysteine"; Reference "SelO.2.selenocysteine.mastacembelus_armatus.GCF_900324485_2_fMasArm1_2_genomic";
NC_046638.1	selenoprofiles_genewise	CDS	19900113	19900243	.	-	.	phase "."; gene_id "SelO.2.selenocysteine"; transcript_id "SelO.2.selenocysteine"; Reference "SelO.2.selenocysteine.mastacembelus_armatus.GCF_900324485_2_fMasArm1_2_genomic";
NC_046638.1	selenoprofiles_genewise	CDS	19899582	19899859	.	-	.	phase "."; gene_id "SelO.2.selenocysteine"; transcript_id "SelO.2.selenocysteine"; Reference "SelO.2.selenocysteine.mastacembelus_armatus.GCF_900324485_2_fMasArm1_2_genomic";
NC_046638.1	selenoprofiles_genewise	CDS	19899217	19899385	.	-	.	phase "."; gene_id "SelO.2.selenocysteine"; transcript_id "SelO.2.selenocysteine"; Reference "SelO.2.selenocysteine.mastacembelus_armatus.GCF_900324485_2_fMasArm1_2_genomic";
NC_046638.1	selenoprofiles_genewise	CDS	19897685	19897870	.	-	.	phase "."; gene_id "SelO.2.selenocysteine"; transcript_id "SelO.2.selenocysteine"; Reference "SelO.2.selenocysteine.mastacembelus_armatus.GCF_900324485_2_fMasArm1_2_genomic";
NC_046638.1	selenoprofiles_genewise	CDS	19897271	19897427	.	-	.	phase "."; gene_id "SelO.2.selenocysteine"; transcript_id "SelO.2.selenocysteine"; Reference "SelO.2.selenocysteine.mastacembelus_armatus.GCF_900324485_2_fMasArm1_2_genomic";
NC_046638.1	selenoprofiles_genewise	CDS	19896772	19896996	.	-	.	phase "."; gene_id "SelO.2.selenocysteine"; transcript_id "SelO.2.selenocysteine"; Reference "SelO.2.selenocysteine.mastacembelus_armatus.GCF_900324485_2_fMasArm1_2_genomic";
NC_046638.1	selenoprofiles_secposition	Selenocysteine	19896781	19896783	.	-	.	phase "."; gene_id "Sec1:SelO.2.selenocysteine"; transcript_id "Sec1:SelO.2.selenocysteine"; Reference "SelO.2.selenocysteine.mastacembelus_armatus.GCF_900324485_2_fMasArm1_2_genomic";
NC_046649.1	selenoprofiles_exonerate	CDS	6791185	6791423	.	+	.	phase "."; gene_id "SelP.1.selenocysteine"; transcript_id "SelP.1.selenocysteine"; Reference "SelP.1.selenocysteine.mastacembelus_armatus.GCF_900324485_2_fMasArm1_2_genomic";
NC_046649.1	selenoprofiles_exonerate	CDS	6791529	6791741	.	+	.	phase "."; gene_id "SelP.1.selenocysteine"; transcript_id "SelP.1.selenocysteine"; Reference "SelP.1.selenocysteine.mastacembelus_armatus.GCF_900324485_2_fMasArm1_2_genomic";
NC_046649.1	selenoprofiles_exonerate	CDS	6792067	6792175	.	+	.	phase "."; gene_id "SelP.1.selenocysteine"; transcript_id "SelP.1.selenocysteine"; Reference "SelP.1.selenocysteine.mastacembelus_armatus.GCF_900324485_2_fMasArm1_2_genomic";
NC_046649.1	selenoprofiles_exonerate	CDS	6792299	6792586	.	+	.	phase "."; gene_id "SelP.1.selenocysteine"; transcript_id "SelP.1.selenocysteine"; Reference "SelP.1.selenocysteine.mastacembelus_armatus.GCF_900324485_2_fMasArm1_2_genomic";
NC_046649.1	selenoprofiles_secposition	Selenocysteine	6791395	6791397	.	+	.	phase "."; gene_id "Sec1:SelP.1.selenocysteine"; transcript_id "Sec1:SelP.1.selenocysteine"; Reference "SelP.1.selenocysteine.mastacembelus_armatus.GCF_900324485_2_fMasArm1_2_genomic";
NC_046641.1	selenoprofiles_exonerate	CDS	15718175	15718377	.	+	.	phase "."; gene_id "SelP.3.selenocysteine"; transcript_id "SelP.3.selenocysteine"; Reference "SelP.3.selenocysteine.mastacembelus_armatus.GCF_900324485_2_fMasArm1_2_genomic";
NC_046641.1	selenoprofiles_exonerate	CDS	15718746	15718958	.	+	.	phase "."; gene_id "SelP.3.selenocysteine"; transcript_id "SelP.3.selenocysteine"; Reference "SelP.3.selenocysteine.mastacembelus_armatus.GCF_900324485_2_fMasArm1_2_genomic";
NC_046641.1	selenoprofiles_exonerate	CDS	15719096	15719213	.	+	.	phase "."; gene_id "SelP.3.selenocysteine"; transcript_id "SelP.3.selenocysteine"; Reference "SelP.3.selenocysteine.mastacembelus_armatus.GCF_900324485_2_fMasArm1_2_genomic";
NC_046641.1	selenoprofiles_exonerate	CDS	15719348	15719743	.	+	.	phase "."; gene_id "SelP.3.selenocysteine"; transcript_id "SelP.3.selenocysteine"; Reference "SelP.3.selenocysteine.mastacembelus_armatus.GCF_900324485_2_fMasArm1_2_genomic";
NC_046641.1	selenoprofiles_secposition	Selenocysteine	15718349	15718351	.	+	.	phase "."; gene_id "Sec1:SelP.3.selenocysteine"; transcript_id "Sec1:SelP.3.selenocysteine"; Reference "SelP.3.selenocysteine.mastacembelus_armatus.GCF_900324485_2_fMasArm1_2_genomic";
NC_046640.1	selenoprofiles_genewise	CDS	16691816	16691870	.	-	.	phase "."; gene_id "SelR.1.selenocysteine"; transcript_id "SelR.1.selenocysteine"; Reference "SelR.1.selenocysteine.mastacembelus_armatus.GCF_900324485_2_fMasArm1_2_genomic";
NC_046640.1	selenoprofiles_genewise	CDS	16691131	16691273	.	-	.	phase "."; gene_id "SelR.1.selenocysteine"; transcript_id "SelR.1.selenocysteine"; Reference "SelR.1.selenocysteine.mastacembelus_armatus.GCF_900324485_2_fMasArm1_2_genomic";
NC_046640.1	selenoprofiles_genewise	CDS	16690690	16690896	.	-	.	phase "."; gene_id "SelR.1.selenocysteine"; transcript_id "SelR.1.selenocysteine"; Reference "SelR.1.selenocysteine.mastacembelus_armatus.GCF_900324485_2_fMasArm1_2_genomic";
NC_046640.1	selenoprofiles_secposition	Selenocysteine	16690816	16690818	.	-	.	phase "."; gene_id "Sec1:SelR.1.selenocysteine"; transcript_id "Sec1:SelR.1.selenocysteine"; Reference "SelR.1.selenocysteine.mastacembelus_armatus.GCF_900324485_2_fMasArm1_2_genomic";
NC_046651.1	selenoprofiles_exonerate	CDS	8228687	8228741	.	-	.	phase "."; gene_id "SelR.11.selenocysteine"; transcript_id "SelR.11.selenocysteine"; Reference "SelR.11.selenocysteine.mastacembelus_armatus.GCF_900324485_2_fMasArm1_2_genomic";
NC_046651.1	selenoprofiles_exonerate	CDS	8227976	8228124	.	-	.	phase "."; gene_id "SelR.11.selenocysteine"; transcript_id "SelR.11.selenocysteine"; Reference "SelR.11.selenocysteine.mastacembelus_armatus.GCF_900324485_2_fMasArm1_2_genomic";
NC_046651.1	selenoprofiles_exonerate	CDS	8227522	8227658	.	-	.	phase "."; gene_id "SelR.11.selenocysteine"; transcript_id "SelR.11.selenocysteine"; Reference "SelR.11.selenocysteine.mastacembelus_armatus.GCF_900324485_2_fMasArm1_2_genomic";
NC_046651.1	selenoprofiles_exonerate	CDS	8135507	8135543	.	-	.	phase "."; gene_id "SelR.11.selenocysteine"; transcript_id "SelR.11.selenocysteine"; Reference "SelR.11.selenocysteine.mastacembelus_armatus.GCF_900324485_2_fMasArm1_2_genomic";
NC_046651.1	selenoprofiles_secposition	Selenocysteine	8227578	8227580	.	-	.	phase "."; gene_id "Sec1:SelR.11.selenocysteine"; transcript_id "Sec1:SelR.11.selenocysteine"; Reference "SelR.11.selenocysteine.mastacembelus_armatus.GCF_900324485_2_fMasArm1_2_genomic";
NC_046635.1	selenoprofiles_genewise	CDS	26797327	26797462	.	+	.	phase "."; gene_id "SelS.3.selenocysteine"; transcript_id "SelS.3.selenocysteine"; Reference "SelS.3.selenocysteine.mastacembelus_armatus.GCF_900324485_2_fMasArm1_2_genomic";
NC_046635.1	selenoprofiles_genewise	CDS	26797869	26797975	.	+	.	phase "."; gene_id "SelS.3.selenocysteine"; transcript_id "SelS.3.selenocysteine"; Reference "SelS.3.selenocysteine.mastacembelus_armatus.GCF_900324485_2_fMasArm1_2_genomic";
NC_046635.1	selenoprofiles_genewise	CDS	26798061	26798150	.	+	.	phase "."; gene_id "SelS.3.selenocysteine"; transcript_id "SelS.3.selenocysteine"; Reference "SelS.3.selenocysteine.mastacembelus_armatus.GCF_900324485_2_fMasArm1_2_genomic";
NC_046635.1	selenoprofiles_genewise	CDS	26798429	26798501	.	+	.	phase "."; gene_id "SelS.3.selenocysteine"; transcript_id "SelS.3.selenocysteine"; Reference "SelS.3.selenocysteine.mastacembelus_armatus.GCF_900324485_2_fMasArm1_2_genomic";
NC_046635.1	selenoprofiles_genewise	CDS	26799506	26799591	.	+	.	phase "."; gene_id "SelS.3.selenocysteine"; transcript_id "SelS.3.selenocysteine"; Reference "SelS.3.selenocysteine.mastacembelus_armatus.GCF_900324485_2_fMasArm1_2_genomic";
NC_046635.1	selenoprofiles_secposition	Selenocysteine	26799583	26799585	.	+	.	phase "."; gene_id "Sec1:SelS.3.selenocysteine"; transcript_id "Sec1:SelS.3.selenocysteine"; Reference "SelS.3.selenocysteine.mastacembelus_armatus.GCF_900324485_2_fMasArm1_2_genomic";
NC_046647.1	selenoprofiles_genewise	CDS	17529432	17529633	.	-	.	phase "."; gene_id "SelU.7.selenocysteine"; transcript_id "SelU.7.selenocysteine"; Reference "SelU.7.selenocysteine.mastacembelus_armatus.GCF_900324485_2_fMasArm1_2_genomic";
NC_046647.1	selenoprofiles_genewise	CDS	17529124	17529215	.	-	.	phase "."; gene_id "SelU.7.selenocysteine"; transcript_id "SelU.7.selenocysteine"; Reference "SelU.7.selenocysteine.mastacembelus_armatus.GCF_900324485_2_fMasArm1_2_genomic";
NC_046647.1	selenoprofiles_genewise	CDS	17528877	17529017	.	-	.	phase "."; gene_id "SelU.7.selenocysteine"; transcript_id "SelU.7.selenocysteine"; Reference "SelU.7.selenocysteine.mastacembelus_armatus.GCF_900324485_2_fMasArm1_2_genomic";
NC_046647.1	selenoprofiles_genewise	CDS	17528313	17528477	.	-	.	phase "."; gene_id "SelU.7.selenocysteine"; transcript_id "SelU.7.selenocysteine"; Reference "SelU.7.selenocysteine.mastacembelus_armatus.GCF_900324485_2_fMasArm1_2_genomic";
NC_046647.1	selenoprofiles_genewise	CDS	17528131	17528226	.	-	.	phase "."; gene_id "SelU.7.selenocysteine"; transcript_id "SelU.7.selenocysteine"; Reference "SelU.7.selenocysteine.mastacembelus_armatus.GCF_900324485_2_fMasArm1_2_genomic";
NC_046647.1	selenoprofiles_secposition	Selenocysteine	17529139	17529141	.	-	.	phase "."; gene_id "Sec1:SelU.7.selenocysteine"; transcript_id "Sec1:SelU.7.selenocysteine"; Reference "SelU.7.selenocysteine.mastacembelus_armatus.GCF_900324485_2_fMasArm1_2_genomic";
NC_046651.1	selenoprofiles_genewise	CDS	16668302	16668485	.	-	.	phase "."; gene_id "SelU.10.selenocysteine"; transcript_id "SelU.10.selenocysteine"; Reference "SelU.10.selenocysteine.mastacembelus_armatus.GCF_900324485_2_fMasArm1_2_genomic";
NC_046651.1	selenoprofiles_genewise	CDS	16668120	16668211	.	-	.	phase "."; gene_id "SelU.10.selenocysteine"; transcript_id "SelU.10.selenocysteine"; Reference "SelU.10.selenocysteine.mastacembelus_armatus.GCF_900324485_2_fMasArm1_2_genomic";
NC_046651.1	selenoprofiles_genewise	CDS	16667544	16667684	.	-	.	phase "."; gene_id "SelU.10.selenocysteine"; transcript_id "SelU.10.selenocysteine"; Reference "SelU.10.selenocysteine.mastacembelus_armatus.GCF_900324485_2_fMasArm1_2_genomic";
NC_046651.1	selenoprofiles_genewise	CDS	16667225	16667389	.	-	.	phase "."; gene_id "SelU.10.selenocysteine"; transcript_id "SelU.10.selenocysteine"; Reference "SelU.10.selenocysteine.mastacembelus_armatus.GCF_900324485_2_fMasArm1_2_genomic";
NC_046651.1	selenoprofiles_genewise	CDS	16667029	16667142	.	-	.	phase "."; gene_id "SelU.10.selenocysteine"; transcript_id "SelU.10.selenocysteine"; Reference "SelU.10.selenocysteine.mastacembelus_armatus.GCF_900324485_2_fMasArm1_2_genomic";
NC_046651.1	selenoprofiles_secposition	Selenocysteine	16668135	16668137	.	-	.	phase "."; gene_id "Sec1:SelU.10.selenocysteine"; transcript_id "Sec1:SelU.10.selenocysteine"; Reference "SelU.10.selenocysteine.mastacembelus_armatus.GCF_900324485_2_fMasArm1_2_genomic";
NC_046637.1	selenoprofiles_genewise	CDS	18783887	18784003	.	+	.	phase "."; gene_id "TR.5.selenocysteine"; transcript_id "TR.5.selenocysteine"; Reference "TR.5.selenocysteine.mastacembelus_armatus.GCF_900324485_2_fMasArm1_2_genomic";
NC_046637.1	selenoprofiles_genewise	CDS	18784719	18784779	.	+	.	phase "."; gene_id "TR.5.selenocysteine"; transcript_id "TR.5.selenocysteine"; Reference "TR.5.selenocysteine.mastacembelus_armatus.GCF_900324485_2_fMasArm1_2_genomic";
NC_046637.1	selenoprofiles_genewise	CDS	18786362	18786471	.	+	.	phase "."; gene_id "TR.5.selenocysteine"; transcript_id "TR.5.selenocysteine"; Reference "TR.5.selenocysteine.mastacembelus_armatus.GCF_900324485_2_fMasArm1_2_genomic";
NC_046637.1	selenoprofiles_genewise	CDS	18787439	18787546	.	+	.	phase "."; gene_id "TR.5.selenocysteine"; transcript_id "TR.5.selenocysteine"; Reference "TR.5.selenocysteine.mastacembelus_armatus.GCF_900324485_2_fMasArm1_2_genomic";
NC_046637.1	selenoprofiles_genewise	CDS	18787737	18787809	.	+	.	phase "."; gene_id "TR.5.selenocysteine"; transcript_id "TR.5.selenocysteine"; Reference "TR.5.selenocysteine.mastacembelus_armatus.GCF_900324485_2_fMasArm1_2_genomic";
NC_046637.1	selenoprofiles_genewise	CDS	18787911	18788030	.	+	.	phase "."; gene_id "TR.5.selenocysteine"; transcript_id "TR.5.selenocysteine"; Reference "TR.5.selenocysteine.mastacembelus_armatus.GCF_900324485_2_fMasArm1_2_genomic";
NC_046637.1	selenoprofiles_genewise	CDS	18788153	18788295	.	+	.	phase "."; gene_id "TR.5.selenocysteine"; transcript_id "TR.5.selenocysteine"; Reference "TR.5.selenocysteine.mastacembelus_armatus.GCF_900324485_2_fMasArm1_2_genomic";
NC_046637.1	selenoprofiles_genewise	CDS	18789055	18789170	.	+	.	phase "."; gene_id "TR.5.selenocysteine"; transcript_id "TR.5.selenocysteine"; Reference "TR.5.selenocysteine.mastacembelus_armatus.GCF_900324485_2_fMasArm1_2_genomic";
NC_046637.1	selenoprofiles_genewise	CDS	18789662	18789887	.	+	.	phase "."; gene_id "TR.5.selenocysteine"; transcript_id "TR.5.selenocysteine"; Reference "TR.5.selenocysteine.mastacembelus_armatus.GCF_900324485_2_fMasArm1_2_genomic";
NC_046637.1	selenoprofiles_genewise	CDS	18790186	18790278	.	+	.	phase "."; gene_id "TR.5.selenocysteine"; transcript_id "TR.5.selenocysteine"; Reference "TR.5.selenocysteine.mastacembelus_armatus.GCF_900324485_2_fMasArm1_2_genomic";
NC_046637.1	selenoprofiles_genewise	CDS	18790552	18790628	.	+	.	phase "."; gene_id "TR.5.selenocysteine"; transcript_id "TR.5.selenocysteine"; Reference "TR.5.selenocysteine.mastacembelus_armatus.GCF_900324485_2_fMasArm1_2_genomic";
NC_046637.1	selenoprofiles_genewise	CDS	18791523	18791679	.	+	.	phase "."; gene_id "TR.5.selenocysteine"; transcript_id "TR.5.selenocysteine"; Reference "TR.5.selenocysteine.mastacembelus_armatus.GCF_900324485_2_fMasArm1_2_genomic";
NC_046637.1	selenoprofiles_genewise	CDS	18791835	18791939	.	+	.	phase "."; gene_id "TR.5.selenocysteine"; transcript_id "TR.5.selenocysteine"; Reference "TR.5.selenocysteine.mastacembelus_armatus.GCF_900324485_2_fMasArm1_2_genomic";
NC_046637.1	selenoprofiles_genewise	CDS	18792552	18792647	.	+	.	phase "."; gene_id "TR.5.selenocysteine"; transcript_id "TR.5.selenocysteine"; Reference "TR.5.selenocysteine.mastacembelus_armatus.GCF_900324485_2_fMasArm1_2_genomic";
NC_046637.1	selenoprofiles_genewise	CDS	18792755	18792889	.	+	.	phase "."; gene_id "TR.5.selenocysteine"; transcript_id "TR.5.selenocysteine"; Reference "TR.5.selenocysteine.mastacembelus_armatus.GCF_900324485_2_fMasArm1_2_genomic";
NC_046637.1	selenoprofiles_genewise	CDS	18794321	18794389	.	+	.	phase "."; gene_id "TR.5.selenocysteine"; transcript_id "TR.5.selenocysteine"; Reference "TR.5.selenocysteine.mastacembelus_armatus.GCF_900324485_2_fMasArm1_2_genomic";
NC_046637.1	selenoprofiles_secposition	Selenocysteine	18794381	18794383	.	+	.	phase "."; gene_id "Sec1:TR.5.selenocysteine"; transcript_id "Sec1:TR.5.selenocysteine"; Reference "TR.5.selenocysteine.mastacembelus_armatus.GCF_900324485_2_fMasArm1_2_genomic";
NC_046641.1	selenoprofiles_genewise	CDS	5056358	5056427	.	-	.	phase "."; gene_id "TR.12.selenocysteine"; transcript_id "TR.12.selenocysteine"; Reference "TR.12.selenocysteine.mastacembelus_armatus.GCF_900324485_2_fMasArm1_2_genomic";
NC_046641.1	selenoprofiles_genewise	CDS	5056202	5056258	.	-	.	phase "."; gene_id "TR.12.selenocysteine"; transcript_id "TR.12.selenocysteine"; Reference "TR.12.selenocysteine.mastacembelus_armatus.GCF_900324485_2_fMasArm1_2_genomic";
NC_046641.1	selenoprofiles_genewise	CDS	5055946	5056090	.	-	.	phase "."; gene_id "TR.12.selenocysteine"; transcript_id "TR.12.selenocysteine"; Reference "TR.12.selenocysteine.mastacembelus_armatus.GCF_900324485_2_fMasArm1_2_genomic";
NC_046641.1	selenoprofiles_genewise	CDS	5055353	5055427	.	-	.	phase "."; gene_id "TR.12.selenocysteine"; transcript_id "TR.12.selenocysteine"; Reference "TR.12.selenocysteine.mastacembelus_armatus.GCF_900324485_2_fMasArm1_2_genomic";
NC_046641.1	selenoprofiles_genewise	CDS	5053961	5054039	.	-	.	phase "."; gene_id "TR.12.selenocysteine"; transcript_id "TR.12.selenocysteine"; Reference "TR.12.selenocysteine.mastacembelus_armatus.GCF_900324485_2_fMasArm1_2_genomic";
NC_046641.1	selenoprofiles_genewise	CDS	5053462	5053524	.	-	.	phase "."; gene_id "TR.12.selenocysteine"; transcript_id "TR.12.selenocysteine"; Reference "TR.12.selenocysteine.mastacembelus_armatus.GCF_900324485_2_fMasArm1_2_genomic";
NC_046641.1	selenoprofiles_genewise	CDS	5053175	5053245	.	-	.	phase "."; gene_id "TR.12.selenocysteine"; transcript_id "TR.12.selenocysteine"; Reference "TR.12.selenocysteine.mastacembelus_armatus.GCF_900324485_2_fMasArm1_2_genomic";
NC_046641.1	selenoprofiles_genewise	CDS	5049156	5049175	.	-	.	phase "."; gene_id "TR.12.selenocysteine"; transcript_id "TR.12.selenocysteine"; Reference "TR.12.selenocysteine.mastacembelus_armatus.GCF_900324485_2_fMasArm1_2_genomic";
NC_046641.1	selenoprofiles_genewise	CDS	5048759	5048850	.	-	.	phase "."; gene_id "TR.12.selenocysteine"; transcript_id "TR.12.selenocysteine"; Reference "TR.12.selenocysteine.mastacembelus_armatus.GCF_900324485_2_fMasArm1_2_genomic";
NC_046641.1	selenoprofiles_genewise	CDS	5048493	5048671	.	-	.	phase "."; gene_id "TR.12.selenocysteine"; transcript_id "TR.12.selenocysteine"; Reference "TR.12.selenocysteine.mastacembelus_armatus.GCF_900324485_2_fMasArm1_2_genomic";
NC_046641.1	selenoprofiles_genewise	CDS	5043985	5044117	.	-	.	phase "."; gene_id "TR.12.selenocysteine"; transcript_id "TR.12.selenocysteine"; Reference "TR.12.selenocysteine.mastacembelus_armatus.GCF_900324485_2_fMasArm1_2_genomic";
NC_046641.1	selenoprofiles_genewise	CDS	5041913	5042008	.	-	.	phase "."; gene_id "TR.12.selenocysteine"; transcript_id "TR.12.selenocysteine"; Reference "TR.12.selenocysteine.mastacembelus_armatus.GCF_900324485_2_fMasArm1_2_genomic";
NC_046641.1	selenoprofiles_genewise	CDS	5041373	5041465	.	-	.	phase "."; gene_id "TR.12.selenocysteine"; transcript_id "TR.12.selenocysteine"; Reference "TR.12.selenocysteine.mastacembelus_armatus.GCF_900324485_2_fMasArm1_2_genomic";
NC_046641.1	selenoprofiles_genewise	CDS	5040048	5040119	.	-	.	phase "."; gene_id "TR.12.selenocysteine"; transcript_id "TR.12.selenocysteine"; Reference "TR.12.selenocysteine.mastacembelus_armatus.GCF_900324485_2_fMasArm1_2_genomic";
NC_046641.1	selenoprofiles_genewise	CDS	5039640	5039737	.	-	.	phase "."; gene_id "TR.12.selenocysteine"; transcript_id "TR.12.selenocysteine"; Reference "TR.12.selenocysteine.mastacembelus_armatus.GCF_900324485_2_fMasArm1_2_genomic";
NC_046641.1	selenoprofiles_genewise	CDS	5039347	5039476	.	-	.	phase "."; gene_id "TR.12.selenocysteine"; transcript_id "TR.12.selenocysteine"; Reference "TR.12.selenocysteine.mastacembelus_armatus.GCF_900324485_2_fMasArm1_2_genomic";
NC_046641.1	selenoprofiles_secposition	Selenocysteine	5039353	5039355	.	-	.	phase "."; gene_id "Sec1:TR.12.selenocysteine"; transcript_id "Sec1:TR.12.selenocysteine"; Reference "TR.12.selenocysteine.mastacembelus_armatus.GCF_900324485_2_fMasArm1_2_genomic";
NC_046642.1	selenoprofiles_genewise	CDS	3165136	3165350	.	-	.	phase "."; gene_id "SelT.2.selenocysteine"; transcript_id "SelT.2.selenocysteine"; Reference "SelT.2.selenocysteine.mastacembelus_armatus.GCF_900324485_2_fMasArm1_2_genomic";
NC_046642.1	selenoprofiles_genewise	CDS	3164088	3164198	.	-	.	phase "."; gene_id "SelT.2.selenocysteine"; transcript_id "SelT.2.selenocysteine"; Reference "SelT.2.selenocysteine.mastacembelus_armatus.GCF_900324485_2_fMasArm1_2_genomic";
NC_046642.1	selenoprofiles_genewise	CDS	3163560	3163686	.	-	.	phase "."; gene_id "SelT.2.selenocysteine"; transcript_id "SelT.2.selenocysteine"; Reference "SelT.2.selenocysteine.mastacembelus_armatus.GCF_900324485_2_fMasArm1_2_genomic";
NC_046642.1	selenoprofiles_genewise	CDS	3163385	3163472	.	-	.	phase "."; gene_id "SelT.2.selenocysteine"; transcript_id "SelT.2.selenocysteine"; Reference "SelT.2.selenocysteine.mastacembelus_armatus.GCF_900324485_2_fMasArm1_2_genomic";
NC_046642.1	selenoprofiles_genewise	CDS	3162694	3162815	.	-	.	phase "."; gene_id "SelT.2.selenocysteine"; transcript_id "SelT.2.selenocysteine"; Reference "SelT.2.selenocysteine.mastacembelus_armatus.GCF_900324485_2_fMasArm1_2_genomic";
NC_046642.1	selenoprofiles_secposition	Selenocysteine	3164189	3164191	.	-	.	phase "."; gene_id "Sec1:SelT.2.selenocysteine"; transcript_id "Sec1:SelT.2.selenocysteine"; Reference "SelT.2.selenocysteine.mastacembelus_armatus.GCF_900324485_2_fMasArm1_2_genomic";
NC_046649.1	selenoprofiles_genewise	CDS	13257125	13257264	.	-	.	phase "."; gene_id "SelT.4.selenocysteine"; transcript_id "SelT.4.selenocysteine"; Reference "SelT.4.selenocysteine.mastacembelus_armatus.GCF_900324485_2_fMasArm1_2_genomic";
NC_046649.1	selenoprofiles_genewise	CDS	13256296	13256406	.	-	.	phase "."; gene_id "SelT.4.selenocysteine"; transcript_id "SelT.4.selenocysteine"; Reference "SelT.4.selenocysteine.mastacembelus_armatus.GCF_900324485_2_fMasArm1_2_genomic";
NC_046649.1	selenoprofiles_genewise	CDS	13254635	13254761	.	-	.	phase "."; gene_id "SelT.4.selenocysteine"; transcript_id "SelT.4.selenocysteine"; Reference "SelT.4.selenocysteine.mastacembelus_armatus.GCF_900324485_2_fMasArm1_2_genomic";
NC_046649.1	selenoprofiles_genewise	CDS	13253730	13253817	.	-	.	phase "."; gene_id "SelT.4.selenocysteine"; transcript_id "SelT.4.selenocysteine"; Reference "SelT.4.selenocysteine.mastacembelus_armatus.GCF_900324485_2_fMasArm1_2_genomic";
NC_046649.1	selenoprofiles_genewise	CDS	13253342	13253466	.	-	.	phase "."; gene_id "SelT.4.selenocysteine"; transcript_id "SelT.4.selenocysteine"; Reference "SelT.4.selenocysteine.mastacembelus_armatus.GCF_900324485_2_fMasArm1_2_genomic";
NC_046649.1	selenoprofiles_secposition	Selenocysteine	13256397	13256399	.	-	.	phase "."; gene_id "Sec1:SelT.4.selenocysteine"; transcript_id "Sec1:SelT.4.selenocysteine"; Reference "SelT.4.selenocysteine.mastacembelus_armatus.GCF_900324485_2_fMasArm1_2_genomic";
NC_046640.1	selenoprofiles_exonerate	CDS	9709300	9709328	.	+	.	phase "."; gene_id "SelW.2.selenocysteine"; transcript_id "SelW.2.selenocysteine"; Reference "SelW.2.selenocysteine.mastacembelus_armatus.GCF_900324485_2_fMasArm1_2_genomic";
NC_046640.1	selenoprofiles_exonerate	CDS	9709556	9709653	.	+	.	phase "."; gene_id "SelW.2.selenocysteine"; transcript_id "SelW.2.selenocysteine"; Reference "SelW.2.selenocysteine.mastacembelus_armatus.GCF_900324485_2_fMasArm1_2_genomic";
NC_046640.1	selenoprofiles_exonerate	CDS	9709805	9709881	.	+	.	phase "."; gene_id "SelW.2.selenocysteine"; transcript_id "SelW.2.selenocysteine"; Reference "SelW.2.selenocysteine.mastacembelus_armatus.GCF_900324485_2_fMasArm1_2_genomic";
NC_046640.1	selenoprofiles_exonerate	CDS	9709980	9710063	.	+	.	phase "."; gene_id "SelW.2.selenocysteine"; transcript_id "SelW.2.selenocysteine"; Reference "SelW.2.selenocysteine.mastacembelus_armatus.GCF_900324485_2_fMasArm1_2_genomic";
NC_046640.1	selenoprofiles_secposition	Selenocysteine	9709563	9709565	.	+	.	phase "."; gene_id "Sec2:SelW.2.selenocysteine"; transcript_id "Sec2:SelW.2.selenocysteine"; Reference "SelW.2.selenocysteine.mastacembelus_armatus.GCF_900324485_2_fMasArm1_2_genomic";
NC_046635.1	selenoprofiles_genewise	CDS	19713521	19713644	.	+	.	phase "."; gene_id "SelW.3.selenocysteine"; transcript_id "SelW.3.selenocysteine"; Reference "SelW.3.selenocysteine.mastacembelus_armatus.GCF_900324485_2_fMasArm1_2_genomic";
NC_046635.1	selenoprofiles_genewise	CDS	19714477	19714598	.	+	.	phase "."; gene_id "SelW.3.selenocysteine"; transcript_id "SelW.3.selenocysteine"; Reference "SelW.3.selenocysteine.mastacembelus_armatus.GCF_900324485_2_fMasArm1_2_genomic";
NC_046635.1	selenoprofiles_secposition	Selenocysteine	19713557	19713559	.	+	.	phase "."; gene_id "Sec2:SelW.3.selenocysteine"; transcript_id "Sec2:SelW.3.selenocysteine"; Reference "SelW.3.selenocysteine.mastacembelus_armatus.GCF_900324485_2_fMasArm1_2_genomic";
NW_020192357.1	selenoprofiles_genewise	CDS	838189	838465	.	+	.	phase "."; gene_id "SPS.3.selenocysteine"; transcript_id "SPS.3.selenocysteine"; Reference "SPS.3.selenocysteine.maylandia_zebra.GCF_000238955_4_M_zebra_UMD2a_genomic";
NW_020192357.1	selenoprofiles_genewise	CDS	839134	839237	.	+	.	phase "."; gene_id "SPS.3.selenocysteine"; transcript_id "SPS.3.selenocysteine"; Reference "SPS.3.selenocysteine.maylandia_zebra.GCF_000238955_4_M_zebra_UMD2a_genomic";
NW_020192357.1	selenoprofiles_genewise	CDS	839700	839807	.	+	.	phase "."; gene_id "SPS.3.selenocysteine"; transcript_id "SPS.3.selenocysteine"; Reference "SPS.3.selenocysteine.maylandia_zebra.GCF_000238955_4_M_zebra_UMD2a_genomic";
NW_020192357.1	selenoprofiles_genewise	CDS	839977	840131	.	+	.	phase "."; gene_id "SPS.3.selenocysteine"; transcript_id "SPS.3.selenocysteine"; Reference "SPS.3.selenocysteine.maylandia_zebra.GCF_000238955_4_M_zebra_UMD2a_genomic";
NW_020192357.1	selenoprofiles_genewise	CDS	841227	841317	.	+	.	phase "."; gene_id "SPS.3.selenocysteine"; transcript_id "SPS.3.selenocysteine"; Reference "SPS.3.selenocysteine.maylandia_zebra.GCF_000238955_4_M_zebra_UMD2a_genomic";
NW_020192357.1	selenoprofiles_genewise	CDS	841888	841987	.	+	.	phase "."; gene_id "SPS.3.selenocysteine"; transcript_id "SPS.3.selenocysteine"; Reference "SPS.3.selenocysteine.maylandia_zebra.GCF_000238955_4_M_zebra_UMD2a_genomic";
NW_020192357.1	selenoprofiles_genewise	CDS	842171	842383	.	+	.	phase "."; gene_id "SPS.3.selenocysteine"; transcript_id "SPS.3.selenocysteine"; Reference "SPS.3.selenocysteine.maylandia_zebra.GCF_000238955_4_M_zebra_UMD2a_genomic";
NW_020192357.1	selenoprofiles_genewise	CDS	842477	842721	.	+	.	phase "."; gene_id "SPS.3.selenocysteine"; transcript_id "SPS.3.selenocysteine"; Reference "SPS.3.selenocysteine.maylandia_zebra.GCF_000238955_4_M_zebra_UMD2a_genomic";
NW_020192357.1	selenoprofiles_secposition	Selenocysteine	838333	838335	.	+	.	phase "."; gene_id "Sec1:SPS.3.selenocysteine"; transcript_id "Sec1:SPS.3.selenocysteine"; Reference "SPS.3.selenocysteine.maylandia_zebra.GCF_000238955_4_M_zebra_UMD2a_genomic";
NC_036794.1	selenoprofiles_genewise	CDS	4961473	4962279	.	-	.	phase "."; gene_id "DI.1.selenocysteine"; transcript_id "DI.1.selenocysteine"; Reference "DI.1.selenocysteine.maylandia_zebra.GCF_000238955_4_M_zebra_UMD2a_genomic";
NC_036794.1	selenoprofiles_secposition	Selenocysteine	4961884	4961886	.	-	.	phase "."; gene_id "Sec1:DI.1.selenocysteine"; transcript_id "Sec1:DI.1.selenocysteine"; Reference "DI.1.selenocysteine.maylandia_zebra.GCF_000238955_4_M_zebra_UMD2a_genomic";
NC_036798.1	selenoprofiles_genewise	CDS	21421321	21422109	.	-	.	phase "."; gene_id "DI.2.selenocysteine"; transcript_id "DI.2.selenocysteine"; Reference "DI.2.selenocysteine.maylandia_zebra.GCF_000238955_4_M_zebra_UMD2a_genomic";
NC_036798.1	selenoprofiles_secposition	Selenocysteine	21421732	21421734	.	-	.	phase "."; gene_id "Sec1:DI.2.selenocysteine"; transcript_id "Sec1:DI.2.selenocysteine"; Reference "DI.2.selenocysteine.maylandia_zebra.GCF_000238955_4_M_zebra_UMD2a_genomic";
NC_036798.1	selenoprofiles_blast	CDS	1605171	1605395	.	-	.	phase "."; gene_id "DI.4.selenocysteine"; transcript_id "DI.4.selenocysteine"; Reference "DI.4.selenocysteine.maylandia_zebra.GCF_000238955_4_M_zebra_UMD2a_genomic";
NC_036798.1	selenoprofiles_blast	CDS	1600265	1600321	.	-	.	phase "."; gene_id "DI.4.selenocysteine"; transcript_id "DI.4.selenocysteine"; Reference "DI.4.selenocysteine.maylandia_zebra.GCF_000238955_4_M_zebra_UMD2a_genomic";
NC_036798.1	selenoprofiles_blast	CDS	1599764	1600228	.	-	.	phase "."; gene_id "DI.4.selenocysteine"; transcript_id "DI.4.selenocysteine"; Reference "DI.4.selenocysteine.maylandia_zebra.GCF_000238955_4_M_zebra_UMD2a_genomic";
NC_036798.1	selenoprofiles_secposition	Selenocysteine	1600163	1600165	.	-	.	phase "."; gene_id "Sec1:DI.4.selenocysteine"; transcript_id "Sec1:DI.4.selenocysteine"; Reference "DI.4.selenocysteine.maylandia_zebra.GCF_000238955_4_M_zebra_UMD2a_genomic";
NC_036801.1	selenoprofiles_genewise	CDS	2100381	2100717	.	+	.	phase "."; gene_id "DI.5.selenocysteine"; transcript_id "DI.5.selenocysteine"; Reference "DI.5.selenocysteine.maylandia_zebra.GCF_000238955_4_M_zebra_UMD2a_genomic";
NC_036801.1	selenoprofiles_genewise	CDS	2100792	2100935	.	+	.	phase "."; gene_id "DI.5.selenocysteine"; transcript_id "DI.5.selenocysteine"; Reference "DI.5.selenocysteine.maylandia_zebra.GCF_000238955_4_M_zebra_UMD2a_genomic";
NC_036801.1	selenoprofiles_genewise	CDS	2101226	2101425	.	+	.	phase "."; gene_id "DI.5.selenocysteine"; transcript_id "DI.5.selenocysteine"; Reference "DI.5.selenocysteine.maylandia_zebra.GCF_000238955_4_M_zebra_UMD2a_genomic";
NC_036801.1	selenoprofiles_genewise	CDS	2101809	2101874	.	+	.	phase "."; gene_id "DI.5.selenocysteine"; transcript_id "DI.5.selenocysteine"; Reference "DI.5.selenocysteine.maylandia_zebra.GCF_000238955_4_M_zebra_UMD2a_genomic";
NC_036801.1	selenoprofiles_secposition	Selenocysteine	2100830	2100832	.	+	.	phase "."; gene_id "Sec1:DI.5.selenocysteine"; transcript_id "Sec1:DI.5.selenocysteine"; Reference "DI.5.selenocysteine.maylandia_zebra.GCF_000238955_4_M_zebra_UMD2a_genomic";
NC_036791.1	selenoprofiles_genewise	CDS	28046246	28046353	.	+	.	phase "."; gene_id "Fep15.3.selenocysteine"; transcript_id "Fep15.3.selenocysteine"; Reference "Fep15.3.selenocysteine.maylandia_zebra.GCF_000238955_4_M_zebra_UMD2a_genomic";
NC_036791.1	selenoprofiles_genewise	CDS	28046586	28046662	.	+	.	phase "."; gene_id "Fep15.3.selenocysteine"; transcript_id "Fep15.3.selenocysteine"; Reference "Fep15.3.selenocysteine.maylandia_zebra.GCF_000238955_4_M_zebra_UMD2a_genomic";
NC_036791.1	selenoprofiles_genewise	CDS	28046927	28047005	.	+	.	phase "."; gene_id "Fep15.3.selenocysteine"; transcript_id "Fep15.3.selenocysteine"; Reference "Fep15.3.selenocysteine.maylandia_zebra.GCF_000238955_4_M_zebra_UMD2a_genomic";
NC_036791.1	selenoprofiles_genewise	CDS	28047705	28047848	.	+	.	phase "."; gene_id "Fep15.3.selenocysteine"; transcript_id "Fep15.3.selenocysteine"; Reference "Fep15.3.selenocysteine.maylandia_zebra.GCF_000238955_4_M_zebra_UMD2a_genomic";
NC_036791.1	selenoprofiles_secposition	Selenocysteine	28046604	28046606	.	+	.	phase "."; gene_id "Sec1:Fep15.3.selenocysteine"; transcript_id "Sec1:Fep15.3.selenocysteine"; Reference "Fep15.3.selenocysteine.maylandia_zebra.GCF_000238955_4_M_zebra_UMD2a_genomic";
NC_036784.1	selenoprofiles_genewise	CDS	16268977	16269192	.	-	.	phase "."; gene_id "GPx.3.selenocysteine"; transcript_id "GPx.3.selenocysteine"; Reference "GPx.3.selenocysteine.maylandia_zebra.GCF_000238955_4_M_zebra_UMD2a_genomic";
NC_036784.1	selenoprofiles_genewise	CDS	16268009	16268359	.	-	.	phase "."; gene_id "GPx.3.selenocysteine"; transcript_id "GPx.3.selenocysteine"; Reference "GPx.3.selenocysteine.maylandia_zebra.GCF_000238955_4_M_zebra_UMD2a_genomic";
NC_036784.1	selenoprofiles_secposition	Selenocysteine	16269082	16269084	.	-	.	phase "."; gene_id "Sec1:GPx.3.selenocysteine"; transcript_id "Sec1:GPx.3.selenocysteine"; Reference "GPx.3.selenocysteine.maylandia_zebra.GCF_000238955_4_M_zebra_UMD2a_genomic";
NC_036784.1	selenoprofiles_genewise	CDS	21308404	21308628	.	-	.	phase "."; gene_id "GPx.4.selenocysteine"; transcript_id "GPx.4.selenocysteine"; Reference "GPx.4.selenocysteine.maylandia_zebra.GCF_000238955_4_M_zebra_UMD2a_genomic";
NC_036784.1	selenoprofiles_genewise	CDS	21307311	21307661	.	-	.	phase "."; gene_id "GPx.4.selenocysteine"; transcript_id "GPx.4.selenocysteine"; Reference "GPx.4.selenocysteine.maylandia_zebra.GCF_000238955_4_M_zebra_UMD2a_genomic";
NC_036784.1	selenoprofiles_secposition	Selenocysteine	21308509	21308511	.	-	.	phase "."; gene_id "Sec1:GPx.4.selenocysteine"; transcript_id "Sec1:GPx.4.selenocysteine"; Reference "GPx.4.selenocysteine.maylandia_zebra.GCF_000238955_4_M_zebra_UMD2a_genomic";
NC_036798.1	selenoprofiles_genewise	CDS	24714463	24714831	.	-	.	phase "."; gene_id "GPx.5.selenocysteine"; transcript_id "GPx.5.selenocysteine"; Reference "GPx.5.selenocysteine.maylandia_zebra.GCF_000238955_4_M_zebra_UMD2a_genomic";
NC_036798.1	selenoprofiles_genewise	CDS	24713801	24714154	.	-	.	phase "."; gene_id "GPx.5.selenocysteine"; transcript_id "GPx.5.selenocysteine"; Reference "GPx.5.selenocysteine.maylandia_zebra.GCF_000238955_4_M_zebra_UMD2a_genomic";
NC_036798.1	selenoprofiles_secposition	Selenocysteine	24714565	24714567	.	-	.	phase "."; gene_id "Sec1:GPx.5.selenocysteine"; transcript_id "Sec1:GPx.5.selenocysteine"; Reference "GPx.5.selenocysteine.maylandia_zebra.GCF_000238955_4_M_zebra_UMD2a_genomic";
NC_036787.1	selenoprofiles_genewise	CDS	14376499	14376633	.	-	.	phase "."; gene_id "GPx.8.selenocysteine"; transcript_id "GPx.8.selenocysteine"; Reference "GPx.8.selenocysteine.maylandia_zebra.GCF_000238955_4_M_zebra_UMD2a_genomic";
NC_036787.1	selenoprofiles_genewise	CDS	14376311	14376409	.	-	.	phase "."; gene_id "GPx.8.selenocysteine"; transcript_id "GPx.8.selenocysteine"; Reference "GPx.8.selenocysteine.maylandia_zebra.GCF_000238955_4_M_zebra_UMD2a_genomic";
NC_036787.1	selenoprofiles_genewise	CDS	14375677	14375805	.	-	.	phase "."; gene_id "GPx.8.selenocysteine"; transcript_id "GPx.8.selenocysteine"; Reference "GPx.8.selenocysteine.maylandia_zebra.GCF_000238955_4_M_zebra_UMD2a_genomic";
NC_036787.1	selenoprofiles_genewise	CDS	14375398	14375532	.	-	.	phase "."; gene_id "GPx.8.selenocysteine"; transcript_id "GPx.8.selenocysteine"; Reference "GPx.8.selenocysteine.maylandia_zebra.GCF_000238955_4_M_zebra_UMD2a_genomic";
NC_036787.1	selenoprofiles_secposition	Selenocysteine	14376517	14376519	.	-	.	phase "."; gene_id "Sec1:GPx.8.selenocysteine"; transcript_id "Sec1:GPx.8.selenocysteine"; Reference "GPx.8.selenocysteine.maylandia_zebra.GCF_000238955_4_M_zebra_UMD2a_genomic";
NC_036781.1	selenoprofiles_genewise	CDS	19975899	19976052	.	+	.	phase "."; gene_id "GPx.12.selenocysteine"; transcript_id "GPx.12.selenocysteine"; Reference "GPx.12.selenocysteine.maylandia_zebra.GCF_000238955_4_M_zebra_UMD2a_genomic";
NC_036781.1	selenoprofiles_genewise	CDS	19976160	19976277	.	+	.	phase "."; gene_id "GPx.12.selenocysteine"; transcript_id "GPx.12.selenocysteine"; Reference "GPx.12.selenocysteine.maylandia_zebra.GCF_000238955_4_M_zebra_UMD2a_genomic";
NC_036781.1	selenoprofiles_genewise	CDS	19976770	19976869	.	+	.	phase "."; gene_id "GPx.12.selenocysteine"; transcript_id "GPx.12.selenocysteine"; Reference "GPx.12.selenocysteine.maylandia_zebra.GCF_000238955_4_M_zebra_UMD2a_genomic";
NC_036781.1	selenoprofiles_genewise	CDS	19977642	19977863	.	+	.	phase "."; gene_id "GPx.12.selenocysteine"; transcript_id "GPx.12.selenocysteine"; Reference "GPx.12.selenocysteine.maylandia_zebra.GCF_000238955_4_M_zebra_UMD2a_genomic";
NC_036781.1	selenoprofiles_secposition	Selenocysteine	19976028	19976030	.	+	.	phase "."; gene_id "Sec1:GPx.12.selenocysteine"; transcript_id "Sec1:GPx.12.selenocysteine"; Reference "GPx.12.selenocysteine.maylandia_zebra.GCF_000238955_4_M_zebra_UMD2a_genomic";
NC_036797.1	selenoprofiles_exonerate	CDS	16987155	16987216	.	+	.	phase "."; gene_id "GPx.17.selenocysteine"; transcript_id "GPx.17.selenocysteine"; Reference "GPx.17.selenocysteine.maylandia_zebra.GCF_000238955_4_M_zebra_UMD2a_genomic";
NC_036797.1	selenoprofiles_exonerate	CDS	16987310	16987454	.	+	.	phase "."; gene_id "GPx.17.selenocysteine"; transcript_id "GPx.17.selenocysteine"; Reference "GPx.17.selenocysteine.maylandia_zebra.GCF_000238955_4_M_zebra_UMD2a_genomic";
NC_036797.1	selenoprofiles_exonerate	CDS	16987733	16987884	.	+	.	phase "."; gene_id "GPx.17.selenocysteine"; transcript_id "GPx.17.selenocysteine"; Reference "GPx.17.selenocysteine.maylandia_zebra.GCF_000238955_4_M_zebra_UMD2a_genomic";
NC_036797.1	selenoprofiles_exonerate	CDS	16988795	16988876	.	+	.	phase "."; gene_id "GPx.17.selenocysteine"; transcript_id "GPx.17.selenocysteine"; Reference "GPx.17.selenocysteine.maylandia_zebra.GCF_000238955_4_M_zebra_UMD2a_genomic";
NC_036797.1	selenoprofiles_secposition	Selenocysteine	16987347	16987349	.	+	.	phase "."; gene_id "Sec1:GPx.17.selenocysteine"; transcript_id "Sec1:GPx.17.selenocysteine"; Reference "GPx.17.selenocysteine.maylandia_zebra.GCF_000238955_4_M_zebra_UMD2a_genomic";
NC_036801.1	selenoprofiles_exonerate	CDS	5357051	5357329	.	+	.	phase "."; gene_id "GPx.19.selenocysteine"; transcript_id "GPx.19.selenocysteine"; Reference "GPx.19.selenocysteine.maylandia_zebra.GCF_000238955_4_M_zebra_UMD2a_genomic";
NC_036801.1	selenoprofiles_exonerate	CDS	5357893	5358044	.	+	.	phase "."; gene_id "GPx.19.selenocysteine"; transcript_id "GPx.19.selenocysteine"; Reference "GPx.19.selenocysteine.maylandia_zebra.GCF_000238955_4_M_zebra_UMD2a_genomic";
NC_036801.1	selenoprofiles_exonerate	CDS	5358290	5358314	.	+	.	phase "."; gene_id "GPx.19.selenocysteine"; transcript_id "GPx.19.selenocysteine"; Reference "GPx.19.selenocysteine.maylandia_zebra.GCF_000238955_4_M_zebra_UMD2a_genomic";
NC_036801.1	selenoprofiles_exonerate	CDS	5358515	5358805	.	+	.	phase "."; gene_id "GPx.19.selenocysteine"; transcript_id "GPx.19.selenocysteine"; Reference "GPx.19.selenocysteine.maylandia_zebra.GCF_000238955_4_M_zebra_UMD2a_genomic";
NC_036801.1	selenoprofiles_secposition	Selenocysteine	5357222	5357224	.	+	.	phase "."; gene_id "Sec1:GPx.19.selenocysteine"; transcript_id "Sec1:GPx.19.selenocysteine"; Reference "GPx.19.selenocysteine.maylandia_zebra.GCF_000238955_4_M_zebra_UMD2a_genomic";
NC_036797.1	selenoprofiles_genewise	CDS	18951964	18952011	.	+	.	phase "."; gene_id "Sel15.1.selenocysteine"; transcript_id "Sel15.1.selenocysteine"; Reference "Sel15.1.selenocysteine.maylandia_zebra.GCF_000238955_4_M_zebra_UMD2a_genomic";
NC_036797.1	selenoprofiles_genewise	CDS	18954458	18954625	.	+	.	phase "."; gene_id "Sel15.1.selenocysteine"; transcript_id "Sel15.1.selenocysteine"; Reference "Sel15.1.selenocysteine.maylandia_zebra.GCF_000238955_4_M_zebra_UMD2a_genomic";
NC_036797.1	selenoprofiles_genewise	CDS	18959091	18959154	.	+	.	phase "."; gene_id "Sel15.1.selenocysteine"; transcript_id "Sel15.1.selenocysteine"; Reference "Sel15.1.selenocysteine.maylandia_zebra.GCF_000238955_4_M_zebra_UMD2a_genomic";
NC_036797.1	selenoprofiles_genewise	CDS	18959560	18959609	.	+	.	phase "."; gene_id "Sel15.1.selenocysteine"; transcript_id "Sel15.1.selenocysteine"; Reference "Sel15.1.selenocysteine.maylandia_zebra.GCF_000238955_4_M_zebra_UMD2a_genomic";
NC_036797.1	selenoprofiles_genewise	CDS	18959729	18959860	.	+	.	phase "."; gene_id "Sel15.1.selenocysteine"; transcript_id "Sel15.1.selenocysteine"; Reference "Sel15.1.selenocysteine.maylandia_zebra.GCF_000238955_4_M_zebra_UMD2a_genomic";
NC_036797.1	selenoprofiles_secposition	Selenocysteine	18959124	18959126	.	+	.	phase "."; gene_id "Sec1:Sel15.1.selenocysteine"; transcript_id "Sec1:Sel15.1.selenocysteine"; Reference "Sel15.1.selenocysteine.maylandia_zebra.GCF_000238955_4_M_zebra_UMD2a_genomic";
NC_036781.1	selenoprofiles_genewise	CDS	25790556	25790680	.	+	.	phase "."; gene_id "SelH.2.selenocysteine"; transcript_id "SelH.2.selenocysteine"; Reference "SelH.2.selenocysteine.maylandia_zebra.GCF_000238955_4_M_zebra_UMD2a_genomic";
NC_036781.1	selenoprofiles_genewise	CDS	25795262	25795404	.	+	.	phase "."; gene_id "SelH.2.selenocysteine"; transcript_id "SelH.2.selenocysteine"; Reference "SelH.2.selenocysteine.maylandia_zebra.GCF_000238955_4_M_zebra_UMD2a_genomic";
NC_036781.1	selenoprofiles_genewise	CDS	25795491	25795594	.	+	.	phase "."; gene_id "SelH.2.selenocysteine"; transcript_id "SelH.2.selenocysteine"; Reference "SelH.2.selenocysteine.maylandia_zebra.GCF_000238955_4_M_zebra_UMD2a_genomic";
NC_036781.1	selenoprofiles_secposition	Selenocysteine	25795269	25795271	.	+	.	phase "."; gene_id "Sec1:SelH.2.selenocysteine"; transcript_id "Sec1:SelH.2.selenocysteine"; Reference "SelH.2.selenocysteine.maylandia_zebra.GCF_000238955_4_M_zebra_UMD2a_genomic";
NC_036781.1	selenoprofiles_blast	CDS	25791247	25791387	.	+	.	phase "."; gene_id "SelH.3.selenocysteine"; transcript_id "SelH.3.selenocysteine"; Reference "SelH.3.selenocysteine.maylandia_zebra.GCF_000238955_4_M_zebra_UMD2a_genomic";
NC_036781.1	selenoprofiles_blast	CDS	25791945	25792106	.	+	.	phase "."; gene_id "SelH.3.selenocysteine"; transcript_id "SelH.3.selenocysteine"; Reference "SelH.3.selenocysteine.maylandia_zebra.GCF_000238955_4_M_zebra_UMD2a_genomic";
NC_036781.1	selenoprofiles_secposition	Selenocysteine	25791256	25791258	.	+	.	phase "."; gene_id "Sec1:SelH.3.selenocysteine"; transcript_id "Sec1:SelH.3.selenocysteine"; Reference "SelH.3.selenocysteine.maylandia_zebra.GCF_000238955_4_M_zebra_UMD2a_genomic";
NC_036794.1	selenoprofiles_genewise	CDS	2639017	2639073	.	+	.	phase "."; gene_id "SelI.1.selenocysteine"; transcript_id "SelI.1.selenocysteine"; Reference "SelI.1.selenocysteine.maylandia_zebra.GCF_000238955_4_M_zebra_UMD2a_genomic";
NC_036794.1	selenoprofiles_genewise	CDS	2641031	2641099	.	+	.	phase "."; gene_id "SelI.1.selenocysteine"; transcript_id "SelI.1.selenocysteine"; Reference "SelI.1.selenocysteine.maylandia_zebra.GCF_000238955_4_M_zebra_UMD2a_genomic";
NC_036794.1	selenoprofiles_genewise	CDS	2642988	2643096	.	+	.	phase "."; gene_id "SelI.1.selenocysteine"; transcript_id "SelI.1.selenocysteine"; Reference "SelI.1.selenocysteine.maylandia_zebra.GCF_000238955_4_M_zebra_UMD2a_genomic";
NC_036794.1	selenoprofiles_genewise	CDS	2643691	2643765	.	+	.	phase "."; gene_id "SelI.1.selenocysteine"; transcript_id "SelI.1.selenocysteine"; Reference "SelI.1.selenocysteine.maylandia_zebra.GCF_000238955_4_M_zebra_UMD2a_genomic";
NC_036794.1	selenoprofiles_genewise	CDS	2648504	2648766	.	+	.	phase "."; gene_id "SelI.1.selenocysteine"; transcript_id "SelI.1.selenocysteine"; Reference "SelI.1.selenocysteine.maylandia_zebra.GCF_000238955_4_M_zebra_UMD2a_genomic";
NC_036794.1	selenoprofiles_genewise	CDS	2648854	2648962	.	+	.	phase "."; gene_id "SelI.1.selenocysteine"; transcript_id "SelI.1.selenocysteine"; Reference "SelI.1.selenocysteine.maylandia_zebra.GCF_000238955_4_M_zebra_UMD2a_genomic";
NC_036794.1	selenoprofiles_genewise	CDS	2649051	2649099	.	+	.	phase "."; gene_id "SelI.1.selenocysteine"; transcript_id "SelI.1.selenocysteine"; Reference "SelI.1.selenocysteine.maylandia_zebra.GCF_000238955_4_M_zebra_UMD2a_genomic";
NC_036794.1	selenoprofiles_genewise	CDS	2649195	2649375	.	+	.	phase "."; gene_id "SelI.1.selenocysteine"; transcript_id "SelI.1.selenocysteine"; Reference "SelI.1.selenocysteine.maylandia_zebra.GCF_000238955_4_M_zebra_UMD2a_genomic";
NC_036794.1	selenoprofiles_genewise	CDS	2650757	2650936	.	+	.	phase "."; gene_id "SelI.1.selenocysteine"; transcript_id "SelI.1.selenocysteine"; Reference "SelI.1.selenocysteine.maylandia_zebra.GCF_000238955_4_M_zebra_UMD2a_genomic";
NC_036794.1	selenoprofiles_genewise	CDS	2651445	2651552	.	+	.	phase "."; gene_id "SelI.1.selenocysteine"; transcript_id "SelI.1.selenocysteine"; Reference "SelI.1.selenocysteine.maylandia_zebra.GCF_000238955_4_M_zebra_UMD2a_genomic";
NC_036794.1	selenoprofiles_secposition	Selenocysteine	2651508	2651510	.	+	.	phase "."; gene_id "Sec1:SelI.1.selenocysteine"; transcript_id "Sec1:SelI.1.selenocysteine"; Reference "SelI.1.selenocysteine.maylandia_zebra.GCF_000238955_4_M_zebra_UMD2a_genomic";
NW_020192343.1	selenoprofiles_exonerate	CDS	452519	452585	.	-	.	phase "."; gene_id "SelJ.3.selenocysteine"; transcript_id "SelJ.3.selenocysteine"; Reference "SelJ.3.selenocysteine.maylandia_zebra.GCF_000238955_4_M_zebra_UMD2a_genomic";
NW_020192343.1	selenoprofiles_exonerate	CDS	451903	452082	.	-	.	phase "."; gene_id "SelJ.3.selenocysteine"; transcript_id "SelJ.3.selenocysteine"; Reference "SelJ.3.selenocysteine.maylandia_zebra.GCF_000238955_4_M_zebra_UMD2a_genomic";
NW_020192343.1	selenoprofiles_exonerate	CDS	451141	451239	.	-	.	phase "."; gene_id "SelJ.3.selenocysteine"; transcript_id "SelJ.3.selenocysteine"; Reference "SelJ.3.selenocysteine.maylandia_zebra.GCF_000238955_4_M_zebra_UMD2a_genomic";
NW_020192343.1	selenoprofiles_exonerate	CDS	450518	450610	.	-	.	phase "."; gene_id "SelJ.3.selenocysteine"; transcript_id "SelJ.3.selenocysteine"; Reference "SelJ.3.selenocysteine.maylandia_zebra.GCF_000238955_4_M_zebra_UMD2a_genomic";
NW_020192343.1	selenoprofiles_exonerate	CDS	450283	450439	.	-	.	phase "."; gene_id "SelJ.3.selenocysteine"; transcript_id "SelJ.3.selenocysteine"; Reference "SelJ.3.selenocysteine.maylandia_zebra.GCF_000238955_4_M_zebra_UMD2a_genomic";
NW_020192343.1	selenoprofiles_exonerate	CDS	450090	450205	.	-	.	phase "."; gene_id "SelJ.3.selenocysteine"; transcript_id "SelJ.3.selenocysteine"; Reference "SelJ.3.selenocysteine.maylandia_zebra.GCF_000238955_4_M_zebra_UMD2a_genomic";
NW_020192343.1	selenoprofiles_exonerate	CDS	447803	447880	.	-	.	phase "."; gene_id "SelJ.3.selenocysteine"; transcript_id "SelJ.3.selenocysteine"; Reference "SelJ.3.selenocysteine.maylandia_zebra.GCF_000238955_4_M_zebra_UMD2a_genomic";
NW_020192343.1	selenoprofiles_exonerate	CDS	446747	446895	.	-	.	phase "."; gene_id "SelJ.3.selenocysteine"; transcript_id "SelJ.3.selenocysteine"; Reference "SelJ.3.selenocysteine.maylandia_zebra.GCF_000238955_4_M_zebra_UMD2a_genomic";
NW_020192343.1	selenoprofiles_secposition	Selenocysteine	447804	447806	.	-	.	phase "."; gene_id "Sec1:SelJ.3.selenocysteine"; transcript_id "Sec1:SelJ.3.selenocysteine"; Reference "SelJ.3.selenocysteine.maylandia_zebra.GCF_000238955_4_M_zebra_UMD2a_genomic";
NC_036797.1	selenoprofiles_genewise	CDS	23578307	23578403	.	-	.	phase "."; gene_id "SelJ.7.selenocysteine"; transcript_id "SelJ.7.selenocysteine"; Reference "SelJ.7.selenocysteine.maylandia_zebra.GCF_000238955_4_M_zebra_UMD2a_genomic";
NC_036797.1	selenoprofiles_genewise	CDS	23577439	23577618	.	-	.	phase "."; gene_id "SelJ.7.selenocysteine"; transcript_id "SelJ.7.selenocysteine"; Reference "SelJ.7.selenocysteine.maylandia_zebra.GCF_000238955_4_M_zebra_UMD2a_genomic";
NC_036797.1	selenoprofiles_genewise	CDS	23576949	23577047	.	-	.	phase "."; gene_id "SelJ.7.selenocysteine"; transcript_id "SelJ.7.selenocysteine"; Reference "SelJ.7.selenocysteine.maylandia_zebra.GCF_000238955_4_M_zebra_UMD2a_genomic";
NC_036797.1	selenoprofiles_genewise	CDS	23576783	23576875	.	-	.	phase "."; gene_id "SelJ.7.selenocysteine"; transcript_id "SelJ.7.selenocysteine"; Reference "SelJ.7.selenocysteine.maylandia_zebra.GCF_000238955_4_M_zebra_UMD2a_genomic";
NC_036797.1	selenoprofiles_genewise	CDS	23576546	23576702	.	-	.	phase "."; gene_id "SelJ.7.selenocysteine"; transcript_id "SelJ.7.selenocysteine"; Reference "SelJ.7.selenocysteine.maylandia_zebra.GCF_000238955_4_M_zebra_UMD2a_genomic";
NC_036797.1	selenoprofiles_genewise	CDS	23576046	23576161	.	-	.	phase "."; gene_id "SelJ.7.selenocysteine"; transcript_id "SelJ.7.selenocysteine"; Reference "SelJ.7.selenocysteine.maylandia_zebra.GCF_000238955_4_M_zebra_UMD2a_genomic";
NC_036797.1	selenoprofiles_genewise	CDS	23575749	23575826	.	-	.	phase "."; gene_id "SelJ.7.selenocysteine"; transcript_id "SelJ.7.selenocysteine"; Reference "SelJ.7.selenocysteine.maylandia_zebra.GCF_000238955_4_M_zebra_UMD2a_genomic";
NC_036797.1	selenoprofiles_genewise	CDS	23575461	23575600	.	-	.	phase "."; gene_id "SelJ.7.selenocysteine"; transcript_id "SelJ.7.selenocysteine"; Reference "SelJ.7.selenocysteine.maylandia_zebra.GCF_000238955_4_M_zebra_UMD2a_genomic";
NC_036797.1	selenoprofiles_genewise	CDS	23575276	23575377	.	-	.	phase "."; gene_id "SelJ.7.selenocysteine"; transcript_id "SelJ.7.selenocysteine"; Reference "SelJ.7.selenocysteine.maylandia_zebra.GCF_000238955_4_M_zebra_UMD2a_genomic";
NC_036797.1	selenoprofiles_secposition	Selenocysteine	23575750	23575752	.	-	.	phase "."; gene_id "Sec1:SelJ.7.selenocysteine"; transcript_id "Sec1:SelJ.7.selenocysteine"; Reference "SelJ.7.selenocysteine.maylandia_zebra.GCF_000238955_4_M_zebra_UMD2a_genomic";
NC_036799.1	selenoprofiles_genewise	CDS	7767826	7768004	.	-	.	phase "."; gene_id "SelK.1.selenocysteine"; transcript_id "SelK.1.selenocysteine"; Reference "SelK.1.selenocysteine.maylandia_zebra.GCF_000238955_4_M_zebra_UMD2a_genomic";
NC_036799.1	selenoprofiles_genewise	CDS	7767367	7767441	.	-	.	phase "."; gene_id "SelK.1.selenocysteine"; transcript_id "SelK.1.selenocysteine"; Reference "SelK.1.selenocysteine.maylandia_zebra.GCF_000238955_4_M_zebra_UMD2a_genomic";
NC_036799.1	selenoprofiles_genewise	CDS	7766906	7767005	.	-	.	phase "."; gene_id "SelK.1.selenocysteine"; transcript_id "SelK.1.selenocysteine"; Reference "SelK.1.selenocysteine.maylandia_zebra.GCF_000238955_4_M_zebra_UMD2a_genomic";
NC_036799.1	selenoprofiles_secposition	Selenocysteine	7766915	7766917	.	-	.	phase "."; gene_id "Sec1:SelK.1.selenocysteine"; transcript_id "Sec1:SelK.1.selenocysteine"; Reference "SelK.1.selenocysteine.maylandia_zebra.GCF_000238955_4_M_zebra_UMD2a_genomic";
NC_036794.1	selenoprofiles_genewise	CDS	18365363	18365468	.	+	.	phase "."; gene_id "SelL.10.selenocysteine"; transcript_id "SelL.10.selenocysteine"; Reference "SelL.10.selenocysteine.maylandia_zebra.GCF_000238955_4_M_zebra_UMD2a_genomic";
NC_036794.1	selenoprofiles_genewise	CDS	18366053	18366131	.	+	.	phase "."; gene_id "SelL.10.selenocysteine"; transcript_id "SelL.10.selenocysteine"; Reference "SelL.10.selenocysteine.maylandia_zebra.GCF_000238955_4_M_zebra_UMD2a_genomic";
NC_036794.1	selenoprofiles_genewise	CDS	18366217	18366270	.	+	.	phase "."; gene_id "SelL.10.selenocysteine"; transcript_id "SelL.10.selenocysteine"; Reference "SelL.10.selenocysteine.maylandia_zebra.GCF_000238955_4_M_zebra_UMD2a_genomic";
NC_036794.1	selenoprofiles_genewise	CDS	18368396	18368441	.	+	.	phase "."; gene_id "SelL.10.selenocysteine"; transcript_id "SelL.10.selenocysteine"; Reference "SelL.10.selenocysteine.maylandia_zebra.GCF_000238955_4_M_zebra_UMD2a_genomic";
NC_036794.1	selenoprofiles_genewise	CDS	18368623	18368750	.	+	.	phase "."; gene_id "SelL.10.selenocysteine"; transcript_id "SelL.10.selenocysteine"; Reference "SelL.10.selenocysteine.maylandia_zebra.GCF_000238955_4_M_zebra_UMD2a_genomic";
NC_036794.1	selenoprofiles_genewise	CDS	18368937	18369057	.	+	.	phase "."; gene_id "SelL.10.selenocysteine"; transcript_id "SelL.10.selenocysteine"; Reference "SelL.10.selenocysteine.maylandia_zebra.GCF_000238955_4_M_zebra_UMD2a_genomic";
NC_036794.1	selenoprofiles_genewise	CDS	18369659	18369781	.	+	.	phase "."; gene_id "SelL.10.selenocysteine"; transcript_id "SelL.10.selenocysteine"; Reference "SelL.10.selenocysteine.maylandia_zebra.GCF_000238955_4_M_zebra_UMD2a_genomic";
NC_036794.1	selenoprofiles_genewise	CDS	18370248	18370385	.	+	.	phase "."; gene_id "SelL.10.selenocysteine"; transcript_id "SelL.10.selenocysteine"; Reference "SelL.10.selenocysteine.maylandia_zebra.GCF_000238955_4_M_zebra_UMD2a_genomic";
NC_036794.1	selenoprofiles_genewise	CDS	18371733	18371885	.	+	.	phase "."; gene_id "SelL.10.selenocysteine"; transcript_id "SelL.10.selenocysteine"; Reference "SelL.10.selenocysteine.maylandia_zebra.GCF_000238955_4_M_zebra_UMD2a_genomic";
NC_036794.1	selenoprofiles_secposition	Selenocysteine	18369007	18369009	.	+	.	phase "."; gene_id "Sec1:SelL.10.selenocysteine"; transcript_id "Sec1:SelL.10.selenocysteine"; Reference "SelL.10.selenocysteine.maylandia_zebra.GCF_000238955_4_M_zebra_UMD2a_genomic";
NC_036794.1	selenoprofiles_secposition	Selenocysteine	18369016	18369018	.	+	.	phase "."; gene_id "Sec2:SelL.10.selenocysteine"; transcript_id "Sec2:SelL.10.selenocysteine"; Reference "SelL.10.selenocysteine.maylandia_zebra.GCF_000238955_4_M_zebra_UMD2a_genomic";
NC_036791.1	selenoprofiles_exonerate	CDS	18248930	18249025	.	+	.	phase "."; gene_id "SelM.3.selenocysteine"; transcript_id "SelM.3.selenocysteine"; Reference "SelM.3.selenocysteine.maylandia_zebra.GCF_000238955_4_M_zebra_UMD2a_genomic";
NC_036791.1	selenoprofiles_exonerate	CDS	18249729	18249764	.	+	.	phase "."; gene_id "SelM.3.selenocysteine"; transcript_id "SelM.3.selenocysteine"; Reference "SelM.3.selenocysteine.maylandia_zebra.GCF_000238955_4_M_zebra_UMD2a_genomic";
NC_036791.1	selenoprofiles_exonerate	CDS	18249963	18249997	.	+	.	phase "."; gene_id "SelM.3.selenocysteine"; transcript_id "SelM.3.selenocysteine"; Reference "SelM.3.selenocysteine.maylandia_zebra.GCF_000238955_4_M_zebra_UMD2a_genomic";
NC_036791.1	selenoprofiles_exonerate	CDS	18250084	18250162	.	+	.	phase "."; gene_id "SelM.3.selenocysteine"; transcript_id "SelM.3.selenocysteine"; Reference "SelM.3.selenocysteine.maylandia_zebra.GCF_000238955_4_M_zebra_UMD2a_genomic";
NC_036791.1	selenoprofiles_exonerate	CDS	18252122	18252352	.	+	.	phase "."; gene_id "SelM.3.selenocysteine"; transcript_id "SelM.3.selenocysteine"; Reference "SelM.3.selenocysteine.maylandia_zebra.GCF_000238955_4_M_zebra_UMD2a_genomic";
NC_036791.1	selenoprofiles_secposition	Selenocysteine	18249741	18249743	.	+	.	phase "."; gene_id "Sec1:SelM.3.selenocysteine"; transcript_id "Sec1:SelM.3.selenocysteine"; Reference "SelM.3.selenocysteine.maylandia_zebra.GCF_000238955_4_M_zebra_UMD2a_genomic";
NC_036798.1	selenoprofiles_genewise	CDS	21692008	21692196	.	+	.	phase "."; gene_id "SelN.10.selenocysteine"; transcript_id "SelN.10.selenocysteine"; Reference "SelN.10.selenocysteine.maylandia_zebra.GCF_000238955_4_M_zebra_UMD2a_genomic";
NC_036798.1	selenoprofiles_genewise	CDS	21692887	21693004	.	+	.	phase "."; gene_id "SelN.10.selenocysteine"; transcript_id "SelN.10.selenocysteine"; Reference "SelN.10.selenocysteine.maylandia_zebra.GCF_000238955_4_M_zebra_UMD2a_genomic";
NC_036798.1	selenoprofiles_genewise	CDS	21694466	21694596	.	+	.	phase "."; gene_id "SelN.10.selenocysteine"; transcript_id "SelN.10.selenocysteine"; Reference "SelN.10.selenocysteine.maylandia_zebra.GCF_000238955_4_M_zebra_UMD2a_genomic";
NC_036798.1	selenoprofiles_genewise	CDS	21694919	21695131	.	+	.	phase "."; gene_id "SelN.10.selenocysteine"; transcript_id "SelN.10.selenocysteine"; Reference "SelN.10.selenocysteine.maylandia_zebra.GCF_000238955_4_M_zebra_UMD2a_genomic";
NC_036798.1	selenoprofiles_genewise	CDS	21695230	21695354	.	+	.	phase "."; gene_id "SelN.10.selenocysteine"; transcript_id "SelN.10.selenocysteine"; Reference "SelN.10.selenocysteine.maylandia_zebra.GCF_000238955_4_M_zebra_UMD2a_genomic";
NC_036798.1	selenoprofiles_genewise	CDS	21696682	21696819	.	+	.	phase "."; gene_id "SelN.10.selenocysteine"; transcript_id "SelN.10.selenocysteine"; Reference "SelN.10.selenocysteine.maylandia_zebra.GCF_000238955_4_M_zebra_UMD2a_genomic";
NC_036798.1	selenoprofiles_genewise	CDS	21696921	21697002	.	+	.	phase "."; gene_id "SelN.10.selenocysteine"; transcript_id "SelN.10.selenocysteine"; Reference "SelN.10.selenocysteine.maylandia_zebra.GCF_000238955_4_M_zebra_UMD2a_genomic";
NC_036798.1	selenoprofiles_genewise	CDS	21697306	21697494	.	+	.	phase "."; gene_id "SelN.10.selenocysteine"; transcript_id "SelN.10.selenocysteine"; Reference "SelN.10.selenocysteine.maylandia_zebra.GCF_000238955_4_M_zebra_UMD2a_genomic";
NC_036798.1	selenoprofiles_genewise	CDS	21697572	21697677	.	+	.	phase "."; gene_id "SelN.10.selenocysteine"; transcript_id "SelN.10.selenocysteine"; Reference "SelN.10.selenocysteine.maylandia_zebra.GCF_000238955_4_M_zebra_UMD2a_genomic";
NC_036798.1	selenoprofiles_genewise	CDS	21698008	21698120	.	+	.	phase "."; gene_id "SelN.10.selenocysteine"; transcript_id "SelN.10.selenocysteine"; Reference "SelN.10.selenocysteine.maylandia_zebra.GCF_000238955_4_M_zebra_UMD2a_genomic";
NC_036798.1	selenoprofiles_genewise	CDS	21698244	21698345	.	+	.	phase "."; gene_id "SelN.10.selenocysteine"; transcript_id "SelN.10.selenocysteine"; Reference "SelN.10.selenocysteine.maylandia_zebra.GCF_000238955_4_M_zebra_UMD2a_genomic";
NC_036798.1	selenoprofiles_genewise	CDS	21699811	21699978	.	+	.	phase "."; gene_id "SelN.10.selenocysteine"; transcript_id "SelN.10.selenocysteine"; Reference "SelN.10.selenocysteine.maylandia_zebra.GCF_000238955_4_M_zebra_UMD2a_genomic";
NC_036798.1	selenoprofiles_secposition	Selenocysteine	21697674	21697676	.	+	.	phase "."; gene_id "Sec1:SelN.10.selenocysteine"; transcript_id "Sec1:SelN.10.selenocysteine"; Reference "SelN.10.selenocysteine.maylandia_zebra.GCF_000238955_4_M_zebra_UMD2a_genomic";
NC_036786.1	selenoprofiles_genewise	CDS	4293363	4293916	.	-	.	phase "."; gene_id "SelO.10.selenocysteine"; transcript_id "SelO.10.selenocysteine"; Reference "SelO.10.selenocysteine.maylandia_zebra.GCF_000238955_4_M_zebra_UMD2a_genomic";
NC_036786.1	selenoprofiles_genewise	CDS	4292910	4293113	.	-	.	phase "."; gene_id "SelO.10.selenocysteine"; transcript_id "SelO.10.selenocysteine"; Reference "SelO.10.selenocysteine.maylandia_zebra.GCF_000238955_4_M_zebra_UMD2a_genomic";
NC_036786.1	selenoprofiles_genewise	CDS	4292645	4292825	.	-	.	phase "."; gene_id "SelO.10.selenocysteine"; transcript_id "SelO.10.selenocysteine"; Reference "SelO.10.selenocysteine.maylandia_zebra.GCF_000238955_4_M_zebra_UMD2a_genomic";
NC_036786.1	selenoprofiles_genewise	CDS	4292285	4292415	.	-	.	phase "."; gene_id "SelO.10.selenocysteine"; transcript_id "SelO.10.selenocysteine"; Reference "SelO.10.selenocysteine.maylandia_zebra.GCF_000238955_4_M_zebra_UMD2a_genomic";
NC_036786.1	selenoprofiles_genewise	CDS	4291856	4292133	.	-	.	phase "."; gene_id "SelO.10.selenocysteine"; transcript_id "SelO.10.selenocysteine"; Reference "SelO.10.selenocysteine.maylandia_zebra.GCF_000238955_4_M_zebra_UMD2a_genomic";
NC_036786.1	selenoprofiles_genewise	CDS	4291514	4291682	.	-	.	phase "."; gene_id "SelO.10.selenocysteine"; transcript_id "SelO.10.selenocysteine"; Reference "SelO.10.selenocysteine.maylandia_zebra.GCF_000238955_4_M_zebra_UMD2a_genomic";
NC_036786.1	selenoprofiles_genewise	CDS	4289647	4289832	.	-	.	phase "."; gene_id "SelO.10.selenocysteine"; transcript_id "SelO.10.selenocysteine"; Reference "SelO.10.selenocysteine.maylandia_zebra.GCF_000238955_4_M_zebra_UMD2a_genomic";
NC_036786.1	selenoprofiles_genewise	CDS	4289260	4289416	.	-	.	phase "."; gene_id "SelO.10.selenocysteine"; transcript_id "SelO.10.selenocysteine"; Reference "SelO.10.selenocysteine.maylandia_zebra.GCF_000238955_4_M_zebra_UMD2a_genomic";
NC_036786.1	selenoprofiles_genewise	CDS	4288837	4289058	.	-	.	phase "."; gene_id "SelO.10.selenocysteine"; transcript_id "SelO.10.selenocysteine"; Reference "SelO.10.selenocysteine.maylandia_zebra.GCF_000238955_4_M_zebra_UMD2a_genomic";
NC_036786.1	selenoprofiles_secposition	Selenocysteine	4288846	4288848	.	-	.	phase "."; gene_id "Sec1:SelO.10.selenocysteine"; transcript_id "Sec1:SelO.10.selenocysteine"; Reference "SelO.10.selenocysteine.maylandia_zebra.GCF_000238955_4_M_zebra_UMD2a_genomic";
NC_036797.1	selenoprofiles_genewise	CDS	25003046	25003320	.	+	.	phase "."; gene_id "SelP.5.selenocysteine"; transcript_id "SelP.5.selenocysteine"; Reference "SelP.5.selenocysteine.maylandia_zebra.GCF_000238955_4_M_zebra_UMD2a_genomic";
NC_036797.1	selenoprofiles_genewise	CDS	25004022	25004234	.	+	.	phase "."; gene_id "SelP.5.selenocysteine"; transcript_id "SelP.5.selenocysteine"; Reference "SelP.5.selenocysteine.maylandia_zebra.GCF_000238955_4_M_zebra_UMD2a_genomic";
NC_036797.1	selenoprofiles_genewise	CDS	25004553	25004661	.	+	.	phase "."; gene_id "SelP.5.selenocysteine"; transcript_id "SelP.5.selenocysteine"; Reference "SelP.5.selenocysteine.maylandia_zebra.GCF_000238955_4_M_zebra_UMD2a_genomic";
NC_036797.1	selenoprofiles_genewise	CDS	25005799	25006077	.	+	.	phase "."; gene_id "SelP.5.selenocysteine"; transcript_id "SelP.5.selenocysteine"; Reference "SelP.5.selenocysteine.maylandia_zebra.GCF_000238955_4_M_zebra_UMD2a_genomic";
NC_036797.1	selenoprofiles_secposition	Selenocysteine	25003292	25003294	.	+	.	phase "."; gene_id "Sec1:SelP.5.selenocysteine"; transcript_id "Sec1:SelP.5.selenocysteine"; Reference "SelP.5.selenocysteine.maylandia_zebra.GCF_000238955_4_M_zebra_UMD2a_genomic";
NC_036787.1	selenoprofiles_genewise	CDS	6762829	6762883	.	-	.	phase "."; gene_id "SelR.4.selenocysteine"; transcript_id "SelR.4.selenocysteine"; Reference "SelR.4.selenocysteine.maylandia_zebra.GCF_000238955_4_M_zebra_UMD2a_genomic";
NC_036787.1	selenoprofiles_genewise	CDS	6762080	6762228	.	-	.	phase "."; gene_id "SelR.4.selenocysteine"; transcript_id "SelR.4.selenocysteine"; Reference "SelR.4.selenocysteine.maylandia_zebra.GCF_000238955_4_M_zebra_UMD2a_genomic";
NC_036787.1	selenoprofiles_genewise	CDS	6761766	6761975	.	-	.	phase "."; gene_id "SelR.4.selenocysteine"; transcript_id "SelR.4.selenocysteine"; Reference "SelR.4.selenocysteine.maylandia_zebra.GCF_000238955_4_M_zebra_UMD2a_genomic";
NC_036787.1	selenoprofiles_secposition	Selenocysteine	6761895	6761897	.	-	.	phase "."; gene_id "Sec1:SelR.4.selenocysteine"; transcript_id "Sec1:SelR.4.selenocysteine"; Reference "SelR.4.selenocysteine.maylandia_zebra.GCF_000238955_4_M_zebra_UMD2a_genomic";
NW_020192996.1	selenoprofiles_blast	CDS	44429	44554	.	-	.	phase "."; gene_id "SelR.6.selenocysteine"; transcript_id "SelR.6.selenocysteine"; Reference "SelR.6.selenocysteine.maylandia_zebra.GCF_000238955_4_M_zebra_UMD2a_genomic";
NW_020192996.1	selenoprofiles_blast	CDS	43691	43915	.	-	.	phase "."; gene_id "SelR.6.selenocysteine"; transcript_id "SelR.6.selenocysteine"; Reference "SelR.6.selenocysteine.maylandia_zebra.GCF_000238955_4_M_zebra_UMD2a_genomic";
NW_020192996.1	selenoprofiles_secposition	Selenocysteine	43835	43837	.	-	.	phase "."; gene_id "Sec1:SelR.6.selenocysteine"; transcript_id "Sec1:SelR.6.selenocysteine"; Reference "SelR.6.selenocysteine.maylandia_zebra.GCF_000238955_4_M_zebra_UMD2a_genomic";
NW_020192996.1	selenoprofiles_genewise	CDS	47179	47233	.	-	.	phase "."; gene_id "SelR.7.selenocysteine"; transcript_id "SelR.7.selenocysteine"; Reference "SelR.7.selenocysteine.maylandia_zebra.GCF_000238955_4_M_zebra_UMD2a_genomic";
NW_020192996.1	selenoprofiles_genewise	CDS	46391	46533	.	-	.	phase "."; gene_id "SelR.7.selenocysteine"; transcript_id "SelR.7.selenocysteine"; Reference "SelR.7.selenocysteine.maylandia_zebra.GCF_000238955_4_M_zebra_UMD2a_genomic";
NW_020192996.1	selenoprofiles_genewise	CDS	45783	45959	.	-	.	phase "."; gene_id "SelR.7.selenocysteine"; transcript_id "SelR.7.selenocysteine"; Reference "SelR.7.selenocysteine.maylandia_zebra.GCF_000238955_4_M_zebra_UMD2a_genomic";
NW_020192996.1	selenoprofiles_secposition	Selenocysteine	45879	45881	.	-	.	phase "."; gene_id "Sec1:SelR.7.selenocysteine"; transcript_id "Sec1:SelR.7.selenocysteine"; Reference "SelR.7.selenocysteine.maylandia_zebra.GCF_000238955_4_M_zebra_UMD2a_genomic";
NC_036783.1	selenoprofiles_blast	CDS	15237614	15237739	.	+	.	phase "."; gene_id "SelR.10.selenocysteine"; transcript_id "SelR.10.selenocysteine"; Reference "SelR.10.selenocysteine.maylandia_zebra.GCF_000238955_4_M_zebra_UMD2a_genomic";
NC_036783.1	selenoprofiles_blast	CDS	15237874	15238098	.	+	.	phase "."; gene_id "SelR.10.selenocysteine"; transcript_id "SelR.10.selenocysteine"; Reference "SelR.10.selenocysteine.maylandia_zebra.GCF_000238955_4_M_zebra_UMD2a_genomic";
NC_036783.1	selenoprofiles_secposition	Selenocysteine	15237952	15237954	.	+	.	phase "."; gene_id "Sec1:SelR.10.selenocysteine"; transcript_id "Sec1:SelR.10.selenocysteine"; Reference "SelR.10.selenocysteine.maylandia_zebra.GCF_000238955_4_M_zebra_UMD2a_genomic";
NC_036783.1	selenoprofiles_genewise	CDS	15235036	15235090	.	+	.	phase "."; gene_id "SelR.11.selenocysteine"; transcript_id "SelR.11.selenocysteine"; Reference "SelR.11.selenocysteine.maylandia_zebra.GCF_000238955_4_M_zebra_UMD2a_genomic";
NC_036783.1	selenoprofiles_genewise	CDS	15235637	15235779	.	+	.	phase "."; gene_id "SelR.11.selenocysteine"; transcript_id "SelR.11.selenocysteine"; Reference "SelR.11.selenocysteine.maylandia_zebra.GCF_000238955_4_M_zebra_UMD2a_genomic";
NC_036783.1	selenoprofiles_genewise	CDS	15236209	15236385	.	+	.	phase "."; gene_id "SelR.11.selenocysteine"; transcript_id "SelR.11.selenocysteine"; Reference "SelR.11.selenocysteine.maylandia_zebra.GCF_000238955_4_M_zebra_UMD2a_genomic";
NC_036783.1	selenoprofiles_secposition	Selenocysteine	15236287	15236289	.	+	.	phase "."; gene_id "Sec1:SelR.11.selenocysteine"; transcript_id "Sec1:SelR.11.selenocysteine"; Reference "SelR.11.selenocysteine.maylandia_zebra.GCF_000238955_4_M_zebra_UMD2a_genomic";
NW_020192389.1	selenoprofiles_genewise	CDS	489396	489489	.	+	.	phase "."; gene_id "SelS.2.selenocysteine"; transcript_id "SelS.2.selenocysteine"; Reference "SelS.2.selenocysteine.maylandia_zebra.GCF_000238955_4_M_zebra_UMD2a_genomic";
NW_020192389.1	selenoprofiles_genewise	CDS	489756	489881	.	+	.	phase "."; gene_id "SelS.2.selenocysteine"; transcript_id "SelS.2.selenocysteine"; Reference "SelS.2.selenocysteine.maylandia_zebra.GCF_000238955_4_M_zebra_UMD2a_genomic";
NW_020192389.1	selenoprofiles_genewise	CDS	492085	492191	.	+	.	phase "."; gene_id "SelS.2.selenocysteine"; transcript_id "SelS.2.selenocysteine"; Reference "SelS.2.selenocysteine.maylandia_zebra.GCF_000238955_4_M_zebra_UMD2a_genomic";
NW_020192389.1	selenoprofiles_genewise	CDS	492281	492370	.	+	.	phase "."; gene_id "SelS.2.selenocysteine"; transcript_id "SelS.2.selenocysteine"; Reference "SelS.2.selenocysteine.maylandia_zebra.GCF_000238955_4_M_zebra_UMD2a_genomic";
NW_020192389.1	selenoprofiles_genewise	CDS	494751	494823	.	+	.	phase "."; gene_id "SelS.2.selenocysteine"; transcript_id "SelS.2.selenocysteine"; Reference "SelS.2.selenocysteine.maylandia_zebra.GCF_000238955_4_M_zebra_UMD2a_genomic";
NW_020192389.1	selenoprofiles_genewise	CDS	503692	503777	.	+	.	phase "."; gene_id "SelS.2.selenocysteine"; transcript_id "SelS.2.selenocysteine"; Reference "SelS.2.selenocysteine.maylandia_zebra.GCF_000238955_4_M_zebra_UMD2a_genomic";
NW_020192389.1	selenoprofiles_secposition	Selenocysteine	503769	503771	.	+	.	phase "."; gene_id "Sec1:SelS.2.selenocysteine"; transcript_id "Sec1:SelS.2.selenocysteine"; Reference "SelS.2.selenocysteine.maylandia_zebra.GCF_000238955_4_M_zebra_UMD2a_genomic";
NC_036792.1	selenoprofiles_genewise	CDS	16043992	16044325	.	-	.	phase "."; gene_id "SelU.9.selenocysteine"; transcript_id "SelU.9.selenocysteine"; Reference "SelU.9.selenocysteine.maylandia_zebra.GCF_000238955_4_M_zebra_UMD2a_genomic";
NC_036792.1	selenoprofiles_genewise	CDS	16043455	16043546	.	-	.	phase "."; gene_id "SelU.9.selenocysteine"; transcript_id "SelU.9.selenocysteine"; Reference "SelU.9.selenocysteine.maylandia_zebra.GCF_000238955_4_M_zebra_UMD2a_genomic";
NC_036792.1	selenoprofiles_genewise	CDS	16043209	16043349	.	-	.	phase "."; gene_id "SelU.9.selenocysteine"; transcript_id "SelU.9.selenocysteine"; Reference "SelU.9.selenocysteine.maylandia_zebra.GCF_000238955_4_M_zebra_UMD2a_genomic";
NC_036792.1	selenoprofiles_genewise	CDS	16041713	16041877	.	-	.	phase "."; gene_id "SelU.9.selenocysteine"; transcript_id "SelU.9.selenocysteine"; Reference "SelU.9.selenocysteine.maylandia_zebra.GCF_000238955_4_M_zebra_UMD2a_genomic";
NC_036792.1	selenoprofiles_genewise	CDS	16041538	16041633	.	-	.	phase "."; gene_id "SelU.9.selenocysteine"; transcript_id "SelU.9.selenocysteine"; Reference "SelU.9.selenocysteine.maylandia_zebra.GCF_000238955_4_M_zebra_UMD2a_genomic";
NC_036792.1	selenoprofiles_secposition	Selenocysteine	16043470	16043472	.	-	.	phase "."; gene_id "Sec1:SelU.9.selenocysteine"; transcript_id "Sec1:SelU.9.selenocysteine"; Reference "SelU.9.selenocysteine.maylandia_zebra.GCF_000238955_4_M_zebra_UMD2a_genomic";
NC_036792.1	selenoprofiles_genewise	CDS	16048672	16048822	.	-	.	phase "."; gene_id "SelU.10.selenocysteine"; transcript_id "SelU.10.selenocysteine"; Reference "SelU.10.selenocysteine.maylandia_zebra.GCF_000238955_4_M_zebra_UMD2a_genomic";
NC_036792.1	selenoprofiles_genewise	CDS	16048171	16048262	.	-	.	phase "."; gene_id "SelU.10.selenocysteine"; transcript_id "SelU.10.selenocysteine"; Reference "SelU.10.selenocysteine.maylandia_zebra.GCF_000238955_4_M_zebra_UMD2a_genomic";
NC_036792.1	selenoprofiles_genewise	CDS	16047945	16048085	.	-	.	phase "."; gene_id "SelU.10.selenocysteine"; transcript_id "SelU.10.selenocysteine"; Reference "SelU.10.selenocysteine.maylandia_zebra.GCF_000238955_4_M_zebra_UMD2a_genomic";
NC_036792.1	selenoprofiles_genewise	CDS	16047683	16047847	.	-	.	phase "."; gene_id "SelU.10.selenocysteine"; transcript_id "SelU.10.selenocysteine"; Reference "SelU.10.selenocysteine.maylandia_zebra.GCF_000238955_4_M_zebra_UMD2a_genomic";
NC_036792.1	selenoprofiles_genewise	CDS	16047490	16047591	.	-	.	phase "."; gene_id "SelU.10.selenocysteine"; transcript_id "SelU.10.selenocysteine"; Reference "SelU.10.selenocysteine.maylandia_zebra.GCF_000238955_4_M_zebra_UMD2a_genomic";
NC_036792.1	selenoprofiles_secposition	Selenocysteine	16048186	16048188	.	-	.	phase "."; gene_id "Sec1:SelU.10.selenocysteine"; transcript_id "Sec1:SelU.10.selenocysteine"; Reference "SelU.10.selenocysteine.maylandia_zebra.GCF_000238955_4_M_zebra_UMD2a_genomic";
NC_036787.1	selenoprofiles_exonerate	CDS	19129549	19129653	.	-	.	phase "."; gene_id "SelU.14.selenocysteine"; transcript_id "SelU.14.selenocysteine"; Reference "SelU.14.selenocysteine.maylandia_zebra.GCF_000238955_4_M_zebra_UMD2a_genomic";
NC_036787.1	selenoprofiles_exonerate	CDS	19128615	19128755	.	-	.	phase "."; gene_id "SelU.14.selenocysteine"; transcript_id "SelU.14.selenocysteine"; Reference "SelU.14.selenocysteine.maylandia_zebra.GCF_000238955_4_M_zebra_UMD2a_genomic";
NC_036787.1	selenoprofiles_exonerate	CDS	19128272	19128436	.	-	.	phase "."; gene_id "SelU.14.selenocysteine"; transcript_id "SelU.14.selenocysteine"; Reference "SelU.14.selenocysteine.maylandia_zebra.GCF_000238955_4_M_zebra_UMD2a_genomic";
NC_036787.1	selenoprofiles_exonerate	CDS	19128034	19128147	.	-	.	phase "."; gene_id "SelU.14.selenocysteine"; transcript_id "SelU.14.selenocysteine"; Reference "SelU.14.selenocysteine.maylandia_zebra.GCF_000238955_4_M_zebra_UMD2a_genomic";
NC_036787.1	selenoprofiles_secposition	Selenocysteine	19129564	19129566	.	-	.	phase "."; gene_id "Sec1:SelU.14.selenocysteine"; transcript_id "Sec1:SelU.14.selenocysteine"; Reference "SelU.14.selenocysteine.maylandia_zebra.GCF_000238955_4_M_zebra_UMD2a_genomic";
NC_036784.1	selenoprofiles_genewise	CDS	5146251	5146367	.	+	.	phase "."; gene_id "TR.5.selenocysteine"; transcript_id "TR.5.selenocysteine"; Reference "TR.5.selenocysteine.maylandia_zebra.GCF_000238955_4_M_zebra_UMD2a_genomic";
NC_036784.1	selenoprofiles_genewise	CDS	5146959	5147019	.	+	.	phase "."; gene_id "TR.5.selenocysteine"; transcript_id "TR.5.selenocysteine"; Reference "TR.5.selenocysteine.maylandia_zebra.GCF_000238955_4_M_zebra_UMD2a_genomic";
NC_036784.1	selenoprofiles_genewise	CDS	5147993	5148102	.	+	.	phase "."; gene_id "TR.5.selenocysteine"; transcript_id "TR.5.selenocysteine"; Reference "TR.5.selenocysteine.maylandia_zebra.GCF_000238955_4_M_zebra_UMD2a_genomic";
NC_036784.1	selenoprofiles_genewise	CDS	5148741	5148842	.	+	.	phase "."; gene_id "TR.5.selenocysteine"; transcript_id "TR.5.selenocysteine"; Reference "TR.5.selenocysteine.maylandia_zebra.GCF_000238955_4_M_zebra_UMD2a_genomic";
NC_036784.1	selenoprofiles_genewise	CDS	5149274	5149346	.	+	.	phase "."; gene_id "TR.5.selenocysteine"; transcript_id "TR.5.selenocysteine"; Reference "TR.5.selenocysteine.maylandia_zebra.GCF_000238955_4_M_zebra_UMD2a_genomic";
NC_036784.1	selenoprofiles_genewise	CDS	5149448	5149567	.	+	.	phase "."; gene_id "TR.5.selenocysteine"; transcript_id "TR.5.selenocysteine"; Reference "TR.5.selenocysteine.maylandia_zebra.GCF_000238955_4_M_zebra_UMD2a_genomic";
NC_036784.1	selenoprofiles_genewise	CDS	5149714	5149856	.	+	.	phase "."; gene_id "TR.5.selenocysteine"; transcript_id "TR.5.selenocysteine"; Reference "TR.5.selenocysteine.maylandia_zebra.GCF_000238955_4_M_zebra_UMD2a_genomic";
NC_036784.1	selenoprofiles_genewise	CDS	5150209	5150324	.	+	.	phase "."; gene_id "TR.5.selenocysteine"; transcript_id "TR.5.selenocysteine"; Reference "TR.5.selenocysteine.maylandia_zebra.GCF_000238955_4_M_zebra_UMD2a_genomic";
NC_036784.1	selenoprofiles_genewise	CDS	5151131	5151356	.	+	.	phase "."; gene_id "TR.5.selenocysteine"; transcript_id "TR.5.selenocysteine"; Reference "TR.5.selenocysteine.maylandia_zebra.GCF_000238955_4_M_zebra_UMD2a_genomic";
NC_036784.1	selenoprofiles_genewise	CDS	5151578	5151670	.	+	.	phase "."; gene_id "TR.5.selenocysteine"; transcript_id "TR.5.selenocysteine"; Reference "TR.5.selenocysteine.maylandia_zebra.GCF_000238955_4_M_zebra_UMD2a_genomic";
NC_036784.1	selenoprofiles_genewise	CDS	5152077	5152153	.	+	.	phase "."; gene_id "TR.5.selenocysteine"; transcript_id "TR.5.selenocysteine"; Reference "TR.5.selenocysteine.maylandia_zebra.GCF_000238955_4_M_zebra_UMD2a_genomic";
NC_036784.1	selenoprofiles_genewise	CDS	5153661	5153817	.	+	.	phase "."; gene_id "TR.5.selenocysteine"; transcript_id "TR.5.selenocysteine"; Reference "TR.5.selenocysteine.maylandia_zebra.GCF_000238955_4_M_zebra_UMD2a_genomic";
NC_036784.1	selenoprofiles_genewise	CDS	5154157	5154264	.	+	.	phase "."; gene_id "TR.5.selenocysteine"; transcript_id "TR.5.selenocysteine"; Reference "TR.5.selenocysteine.maylandia_zebra.GCF_000238955_4_M_zebra_UMD2a_genomic";
NC_036784.1	selenoprofiles_genewise	CDS	5154518	5154613	.	+	.	phase "."; gene_id "TR.5.selenocysteine"; transcript_id "TR.5.selenocysteine"; Reference "TR.5.selenocysteine.maylandia_zebra.GCF_000238955_4_M_zebra_UMD2a_genomic";
NC_036784.1	selenoprofiles_genewise	CDS	5154719	5154853	.	+	.	phase "."; gene_id "TR.5.selenocysteine"; transcript_id "TR.5.selenocysteine"; Reference "TR.5.selenocysteine.maylandia_zebra.GCF_000238955_4_M_zebra_UMD2a_genomic";
NC_036784.1	selenoprofiles_genewise	CDS	5156067	5156135	.	+	.	phase "."; gene_id "TR.5.selenocysteine"; transcript_id "TR.5.selenocysteine"; Reference "TR.5.selenocysteine.maylandia_zebra.GCF_000238955_4_M_zebra_UMD2a_genomic";
NC_036784.1	selenoprofiles_secposition	Selenocysteine	5156127	5156129	.	+	.	phase "."; gene_id "Sec1:TR.5.selenocysteine"; transcript_id "Sec1:TR.5.selenocysteine"; Reference "TR.5.selenocysteine.maylandia_zebra.GCF_000238955_4_M_zebra_UMD2a_genomic";
NC_036791.1	selenoprofiles_exonerate	CDS	3704587	3704647	.	+	.	phase "."; gene_id "TR.17.selenocysteine"; transcript_id "TR.17.selenocysteine"; Reference "TR.17.selenocysteine.maylandia_zebra.GCF_000238955_4_M_zebra_UMD2a_genomic";
NC_036791.1	selenoprofiles_exonerate	CDS	3704730	3704786	.	+	.	phase "."; gene_id "TR.17.selenocysteine"; transcript_id "TR.17.selenocysteine"; Reference "TR.17.selenocysteine.maylandia_zebra.GCF_000238955_4_M_zebra_UMD2a_genomic";
NC_036791.1	selenoprofiles_exonerate	CDS	3704887	3705031	.	+	.	phase "."; gene_id "TR.17.selenocysteine"; transcript_id "TR.17.selenocysteine"; Reference "TR.17.selenocysteine.maylandia_zebra.GCF_000238955_4_M_zebra_UMD2a_genomic";
NC_036791.1	selenoprofiles_exonerate	CDS	3705384	3705458	.	+	.	phase "."; gene_id "TR.17.selenocysteine"; transcript_id "TR.17.selenocysteine"; Reference "TR.17.selenocysteine.maylandia_zebra.GCF_000238955_4_M_zebra_UMD2a_genomic";
NC_036791.1	selenoprofiles_exonerate	CDS	3706182	3706260	.	+	.	phase "."; gene_id "TR.17.selenocysteine"; transcript_id "TR.17.selenocysteine"; Reference "TR.17.selenocysteine.maylandia_zebra.GCF_000238955_4_M_zebra_UMD2a_genomic";
NC_036791.1	selenoprofiles_exonerate	CDS	3707034	3707096	.	+	.	phase "."; gene_id "TR.17.selenocysteine"; transcript_id "TR.17.selenocysteine"; Reference "TR.17.selenocysteine.maylandia_zebra.GCF_000238955_4_M_zebra_UMD2a_genomic";
NC_036791.1	selenoprofiles_exonerate	CDS	3707227	3707298	.	+	.	phase "."; gene_id "TR.17.selenocysteine"; transcript_id "TR.17.selenocysteine"; Reference "TR.17.selenocysteine.maylandia_zebra.GCF_000238955_4_M_zebra_UMD2a_genomic";
NC_036791.1	selenoprofiles_exonerate	CDS	3711074	3711163	.	+	.	phase "."; gene_id "TR.17.selenocysteine"; transcript_id "TR.17.selenocysteine"; Reference "TR.17.selenocysteine.maylandia_zebra.GCF_000238955_4_M_zebra_UMD2a_genomic";
NC_036791.1	selenoprofiles_exonerate	CDS	3711259	3711433	.	+	.	phase "."; gene_id "TR.17.selenocysteine"; transcript_id "TR.17.selenocysteine"; Reference "TR.17.selenocysteine.maylandia_zebra.GCF_000238955_4_M_zebra_UMD2a_genomic";
NC_036791.1	selenoprofiles_exonerate	CDS	3715776	3715912	.	+	.	phase "."; gene_id "TR.17.selenocysteine"; transcript_id "TR.17.selenocysteine"; Reference "TR.17.selenocysteine.maylandia_zebra.GCF_000238955_4_M_zebra_UMD2a_genomic";
NC_036791.1	selenoprofiles_exonerate	CDS	3719279	3719374	.	+	.	phase "."; gene_id "TR.17.selenocysteine"; transcript_id "TR.17.selenocysteine"; Reference "TR.17.selenocysteine.maylandia_zebra.GCF_000238955_4_M_zebra_UMD2a_genomic";
NC_036791.1	selenoprofiles_exonerate	CDS	3719928	3720020	.	+	.	phase "."; gene_id "TR.17.selenocysteine"; transcript_id "TR.17.selenocysteine"; Reference "TR.17.selenocysteine.maylandia_zebra.GCF_000238955_4_M_zebra_UMD2a_genomic";
NC_036791.1	selenoprofiles_exonerate	CDS	3721228	3721299	.	+	.	phase "."; gene_id "TR.17.selenocysteine"; transcript_id "TR.17.selenocysteine"; Reference "TR.17.selenocysteine.maylandia_zebra.GCF_000238955_4_M_zebra_UMD2a_genomic";
NC_036791.1	selenoprofiles_exonerate	CDS	3721381	3721478	.	+	.	phase "."; gene_id "TR.17.selenocysteine"; transcript_id "TR.17.selenocysteine"; Reference "TR.17.selenocysteine.maylandia_zebra.GCF_000238955_4_M_zebra_UMD2a_genomic";
NC_036791.1	selenoprofiles_exonerate	CDS	3721686	3721815	.	+	.	phase "."; gene_id "TR.17.selenocysteine"; transcript_id "TR.17.selenocysteine"; Reference "TR.17.selenocysteine.maylandia_zebra.GCF_000238955_4_M_zebra_UMD2a_genomic";
NC_036791.1	selenoprofiles_secposition	Selenocysteine	3721807	3721809	.	+	.	phase "."; gene_id "Sec1:TR.17.selenocysteine"; transcript_id "Sec1:TR.17.selenocysteine"; Reference "TR.17.selenocysteine.maylandia_zebra.GCF_000238955_4_M_zebra_UMD2a_genomic";
NC_036797.1	selenoprofiles_genewise	CDS	15180611	15180744	.	+	.	phase "."; gene_id "SelT.2.selenocysteine"; transcript_id "SelT.2.selenocysteine"; Reference "SelT.2.selenocysteine.maylandia_zebra.GCF_000238955_4_M_zebra_UMD2a_genomic";
NC_036797.1	selenoprofiles_genewise	CDS	15181537	15181647	.	+	.	phase "."; gene_id "SelT.2.selenocysteine"; transcript_id "SelT.2.selenocysteine"; Reference "SelT.2.selenocysteine.maylandia_zebra.GCF_000238955_4_M_zebra_UMD2a_genomic";
NC_036797.1	selenoprofiles_genewise	CDS	15184826	15184952	.	+	.	phase "."; gene_id "SelT.2.selenocysteine"; transcript_id "SelT.2.selenocysteine"; Reference "SelT.2.selenocysteine.maylandia_zebra.GCF_000238955_4_M_zebra_UMD2a_genomic";
NC_036797.1	selenoprofiles_genewise	CDS	15186430	15186517	.	+	.	phase "."; gene_id "SelT.2.selenocysteine"; transcript_id "SelT.2.selenocysteine"; Reference "SelT.2.selenocysteine.maylandia_zebra.GCF_000238955_4_M_zebra_UMD2a_genomic";
NC_036797.1	selenoprofiles_genewise	CDS	15186654	15186778	.	+	.	phase "."; gene_id "SelT.2.selenocysteine"; transcript_id "SelT.2.selenocysteine"; Reference "SelT.2.selenocysteine.maylandia_zebra.GCF_000238955_4_M_zebra_UMD2a_genomic";
NC_036797.1	selenoprofiles_secposition	Selenocysteine	15181544	15181546	.	+	.	phase "."; gene_id "Sec1:SelT.2.selenocysteine"; transcript_id "Sec1:SelT.2.selenocysteine"; Reference "SelT.2.selenocysteine.maylandia_zebra.GCF_000238955_4_M_zebra_UMD2a_genomic";
NW_020192331.1	selenoprofiles_genewise	CDS	1318401	1318603	.	-	.	phase "."; gene_id "SelT.5.selenocysteine"; transcript_id "SelT.5.selenocysteine"; Reference "SelT.5.selenocysteine.maylandia_zebra.GCF_000238955_4_M_zebra_UMD2a_genomic";
NW_020192331.1	selenoprofiles_genewise	CDS	1317846	1317956	.	-	.	phase "."; gene_id "SelT.5.selenocysteine"; transcript_id "SelT.5.selenocysteine"; Reference "SelT.5.selenocysteine.maylandia_zebra.GCF_000238955_4_M_zebra_UMD2a_genomic";
NW_020192331.1	selenoprofiles_genewise	CDS	1317649	1317775	.	-	.	phase "."; gene_id "SelT.5.selenocysteine"; transcript_id "SelT.5.selenocysteine"; Reference "SelT.5.selenocysteine.maylandia_zebra.GCF_000238955_4_M_zebra_UMD2a_genomic";
NW_020192331.1	selenoprofiles_genewise	CDS	1314914	1315001	.	-	.	phase "."; gene_id "SelT.5.selenocysteine"; transcript_id "SelT.5.selenocysteine"; Reference "SelT.5.selenocysteine.maylandia_zebra.GCF_000238955_4_M_zebra_UMD2a_genomic";
NW_020192331.1	selenoprofiles_genewise	CDS	1307486	1307607	.	-	.	phase "."; gene_id "SelT.5.selenocysteine"; transcript_id "SelT.5.selenocysteine"; Reference "SelT.5.selenocysteine.maylandia_zebra.GCF_000238955_4_M_zebra_UMD2a_genomic";
NW_020192331.1	selenoprofiles_secposition	Selenocysteine	1317947	1317949	.	-	.	phase "."; gene_id "Sec1:SelT.5.selenocysteine"; transcript_id "Sec1:SelT.5.selenocysteine"; Reference "SelT.5.selenocysteine.maylandia_zebra.GCF_000238955_4_M_zebra_UMD2a_genomic";
NC_036783.1	selenoprofiles_exonerate	CDS	24117983	24118011	.	-	.	phase "."; gene_id "SelW.2.selenocysteine"; transcript_id "SelW.2.selenocysteine"; Reference "SelW.2.selenocysteine.maylandia_zebra.GCF_000238955_4_M_zebra_UMD2a_genomic";
NC_036783.1	selenoprofiles_exonerate	CDS	24117686	24117783	.	-	.	phase "."; gene_id "SelW.2.selenocysteine"; transcript_id "SelW.2.selenocysteine"; Reference "SelW.2.selenocysteine.maylandia_zebra.GCF_000238955_4_M_zebra_UMD2a_genomic";
NC_036783.1	selenoprofiles_exonerate	CDS	24117427	24117503	.	-	.	phase "."; gene_id "SelW.2.selenocysteine"; transcript_id "SelW.2.selenocysteine"; Reference "SelW.2.selenocysteine.maylandia_zebra.GCF_000238955_4_M_zebra_UMD2a_genomic";
NC_036783.1	selenoprofiles_exonerate	CDS	24117245	24117328	.	-	.	phase "."; gene_id "SelW.2.selenocysteine"; transcript_id "SelW.2.selenocysteine"; Reference "SelW.2.selenocysteine.maylandia_zebra.GCF_000238955_4_M_zebra_UMD2a_genomic";
NC_036783.1	selenoprofiles_secposition	Selenocysteine	24117774	24117776	.	-	.	phase "."; gene_id "Sec2:SelW.2.selenocysteine"; transcript_id "Sec2:SelW.2.selenocysteine"; Reference "SelW.2.selenocysteine.maylandia_zebra.GCF_000238955_4_M_zebra_UMD2a_genomic";
VULA01005570.1	selenoprofiles_genewise	CDS	6839763	6840587	.	-	.	phase "."; gene_id "DI.1.selenocysteine"; transcript_id "DI.1.selenocysteine"; Reference "DI.1.selenocysteine.megadyptes_antipodes_antipodes.GCA_010078485_1_BGI_Mant_V1_genomic";
VULA01005570.1	selenoprofiles_secposition	Selenocysteine	6840174	6840176	.	-	.	phase "."; gene_id "Sec1:DI.1.selenocysteine"; transcript_id "Sec1:DI.1.selenocysteine"; Reference "DI.1.selenocysteine.megadyptes_antipodes_antipodes.GCA_010078485_1_BGI_Mant_V1_genomic";
VULA01005570.1	selenoprofiles_genewise	CDS	17755067	17755288	.	+	.	phase "."; gene_id "DI.3.selenocysteine"; transcript_id "DI.3.selenocysteine"; Reference "DI.3.selenocysteine.megadyptes_antipodes_antipodes.GCA_010078485_1_BGI_Mant_V1_genomic";
VULA01005570.1	selenoprofiles_genewise	CDS	17766622	17767194	.	+	.	phase "."; gene_id "DI.3.selenocysteine"; transcript_id "DI.3.selenocysteine"; Reference "DI.3.selenocysteine.megadyptes_antipodes_antipodes.GCA_010078485_1_BGI_Mant_V1_genomic";
VULA01005570.1	selenoprofiles_secposition	Selenocysteine	17766793	17766795	.	+	.	phase "."; gene_id "Sec1:DI.3.selenocysteine"; transcript_id "Sec1:DI.3.selenocysteine"; Reference "DI.3.selenocysteine.megadyptes_antipodes_antipodes.GCA_010078485_1_BGI_Mant_V1_genomic";
VULA01010235.1	selenoprofiles_genewise	CDS	20409391	20409877	.	+	.	phase "."; gene_id "DI.5.selenocysteine"; transcript_id "DI.5.selenocysteine"; Reference "DI.5.selenocysteine.megadyptes_antipodes_antipodes.GCA_010078485_1_BGI_Mant_V1_genomic";
VULA01010235.1	selenoprofiles_genewise	CDS	20411495	20411638	.	+	.	phase "."; gene_id "DI.5.selenocysteine"; transcript_id "DI.5.selenocysteine"; Reference "DI.5.selenocysteine.megadyptes_antipodes_antipodes.GCA_010078485_1_BGI_Mant_V1_genomic";
VULA01010235.1	selenoprofiles_genewise	CDS	20412873	20413072	.	+	.	phase "."; gene_id "DI.5.selenocysteine"; transcript_id "DI.5.selenocysteine"; Reference "DI.5.selenocysteine.megadyptes_antipodes_antipodes.GCA_010078485_1_BGI_Mant_V1_genomic";
VULA01010235.1	selenoprofiles_genewise	CDS	20413553	20413618	.	+	.	phase "."; gene_id "DI.5.selenocysteine"; transcript_id "DI.5.selenocysteine"; Reference "DI.5.selenocysteine.megadyptes_antipodes_antipodes.GCA_010078485_1_BGI_Mant_V1_genomic";
VULA01010235.1	selenoprofiles_secposition	Selenocysteine	20411533	20411535	.	+	.	phase "."; gene_id "Sec1:DI.5.selenocysteine"; transcript_id "Sec1:DI.5.selenocysteine"; Reference "DI.5.selenocysteine.megadyptes_antipodes_antipodes.GCA_010078485_1_BGI_Mant_V1_genomic";
VULA01004425.1	selenoprofiles_genewise	CDS	2	205	.	+	.	phase "."; gene_id "GPx.1.selenocysteine"; transcript_id "GPx.1.selenocysteine"; Reference "GPx.1.selenocysteine.megadyptes_antipodes_antipodes.GCA_010078485_1_BGI_Mant_V1_genomic";
VULA01004425.1	selenoprofiles_genewise	CDS	329	694	.	+	.	phase "."; gene_id "GPx.1.selenocysteine"; transcript_id "GPx.1.selenocysteine"; Reference "GPx.1.selenocysteine.megadyptes_antipodes_antipodes.GCA_010078485_1_BGI_Mant_V1_genomic";
VULA01004425.1	selenoprofiles_secposition	Selenocysteine	98	100	.	+	.	phase "."; gene_id "Sec1:GPx.1.selenocysteine"; transcript_id "Sec1:GPx.1.selenocysteine"; Reference "GPx.1.selenocysteine.megadyptes_antipodes_antipodes.GCA_010078485_1_BGI_Mant_V1_genomic";
VULA01010927.1	selenoprofiles_genewise	CDS	1154	1378	.	+	.	phase "."; gene_id "GPx.3.selenocysteine"; transcript_id "GPx.3.selenocysteine"; Reference "GPx.3.selenocysteine.megadyptes_antipodes_antipodes.GCA_010078485_1_BGI_Mant_V1_genomic";
VULA01010927.1	selenoprofiles_genewise	CDS	1476	1826	.	+	.	phase "."; gene_id "GPx.3.selenocysteine"; transcript_id "GPx.3.selenocysteine"; Reference "GPx.3.selenocysteine.megadyptes_antipodes_antipodes.GCA_010078485_1_BGI_Mant_V1_genomic";
VULA01010927.1	selenoprofiles_secposition	Selenocysteine	1274	1276	.	+	.	phase "."; gene_id "Sec1:GPx.3.selenocysteine"; transcript_id "Sec1:GPx.3.selenocysteine"; Reference "GPx.3.selenocysteine.megadyptes_antipodes_antipodes.GCA_010078485_1_BGI_Mant_V1_genomic";
VULA01002314.1	selenoprofiles_genewise	CDS	7138548	7138836	.	+	.	phase "."; gene_id "GPx.7.selenocysteine"; transcript_id "GPx.7.selenocysteine"; Reference "GPx.7.selenocysteine.megadyptes_antipodes_antipodes.GCA_010078485_1_BGI_Mant_V1_genomic";
VULA01002314.1	selenoprofiles_genewise	CDS	7139084	7139201	.	+	.	phase "."; gene_id "GPx.7.selenocysteine"; transcript_id "GPx.7.selenocysteine"; Reference "GPx.7.selenocysteine.megadyptes_antipodes_antipodes.GCA_010078485_1_BGI_Mant_V1_genomic";
VULA01002314.1	selenoprofiles_genewise	CDS	7139439	7139538	.	+	.	phase "."; gene_id "GPx.7.selenocysteine"; transcript_id "GPx.7.selenocysteine"; Reference "GPx.7.selenocysteine.megadyptes_antipodes_antipodes.GCA_010078485_1_BGI_Mant_V1_genomic";
VULA01002314.1	selenoprofiles_genewise	CDS	7139622	7139831	.	+	.	phase "."; gene_id "GPx.7.selenocysteine"; transcript_id "GPx.7.selenocysteine"; Reference "GPx.7.selenocysteine.megadyptes_antipodes_antipodes.GCA_010078485_1_BGI_Mant_V1_genomic";
VULA01002314.1	selenoprofiles_secposition	Selenocysteine	7138812	7138814	.	+	.	phase "."; gene_id "Sec1:GPx.7.selenocysteine"; transcript_id "Sec1:GPx.7.selenocysteine"; Reference "GPx.7.selenocysteine.megadyptes_antipodes_antipodes.GCA_010078485_1_BGI_Mant_V1_genomic";
VULA01009315.1	selenoprofiles_exonerate	CDS	357747	357893	.	-	.	phase "."; gene_id "GPx.12.selenocysteine"; transcript_id "GPx.12.selenocysteine"; Reference "GPx.12.selenocysteine.megadyptes_antipodes_antipodes.GCA_010078485_1_BGI_Mant_V1_genomic";
VULA01009315.1	selenoprofiles_exonerate	CDS	357482	357629	.	-	.	phase "."; gene_id "GPx.12.selenocysteine"; transcript_id "GPx.12.selenocysteine"; Reference "GPx.12.selenocysteine.megadyptes_antipodes_antipodes.GCA_010078485_1_BGI_Mant_V1_genomic";
VULA01009315.1	selenoprofiles_exonerate	CDS	356528	357330	.	-	.	phase "."; gene_id "GPx.12.selenocysteine"; transcript_id "GPx.12.selenocysteine"; Reference "GPx.12.selenocysteine.megadyptes_antipodes_antipodes.GCA_010078485_1_BGI_Mant_V1_genomic";
VULA01009315.1	selenoprofiles_secposition	Selenocysteine	357852	357854	.	-	.	phase "."; gene_id "Sec1:GPx.12.selenocysteine"; transcript_id "Sec1:GPx.12.selenocysteine"; Reference "GPx.12.selenocysteine.megadyptes_antipodes_antipodes.GCA_010078485_1_BGI_Mant_V1_genomic";
VULA01010235.1	selenoprofiles_genewise	CDS	9265517	9265684	.	+	.	phase "."; gene_id "Sel15.3.selenocysteine"; transcript_id "Sel15.3.selenocysteine"; Reference "Sel15.3.selenocysteine.megadyptes_antipodes_antipodes.GCA_010078485_1_BGI_Mant_V1_genomic";
VULA01010235.1	selenoprofiles_genewise	CDS	9278540	9278603	.	+	.	phase "."; gene_id "Sel15.3.selenocysteine"; transcript_id "Sel15.3.selenocysteine"; Reference "Sel15.3.selenocysteine.megadyptes_antipodes_antipodes.GCA_010078485_1_BGI_Mant_V1_genomic";
VULA01010235.1	selenoprofiles_genewise	CDS	9287608	9287657	.	+	.	phase "."; gene_id "Sel15.3.selenocysteine"; transcript_id "Sel15.3.selenocysteine"; Reference "Sel15.3.selenocysteine.megadyptes_antipodes_antipodes.GCA_010078485_1_BGI_Mant_V1_genomic";
VULA01010235.1	selenoprofiles_genewise	CDS	9290126	9290257	.	+	.	phase "."; gene_id "Sel15.3.selenocysteine"; transcript_id "Sel15.3.selenocysteine"; Reference "Sel15.3.selenocysteine.megadyptes_antipodes_antipodes.GCA_010078485_1_BGI_Mant_V1_genomic";
VULA01010235.1	selenoprofiles_secposition	Selenocysteine	9278573	9278575	.	+	.	phase "."; gene_id "Sec1:Sel15.3.selenocysteine"; transcript_id "Sec1:Sel15.3.selenocysteine"; Reference "Sel15.3.selenocysteine.megadyptes_antipodes_antipodes.GCA_010078485_1_BGI_Mant_V1_genomic";
VULA01010499.1	selenoprofiles_exonerate	CDS	633187	633264	.	+	.	phase "."; gene_id "SelI.6.selenocysteine"; transcript_id "SelI.6.selenocysteine"; Reference "SelI.6.selenocysteine.megadyptes_antipodes_antipodes.GCA_010078485_1_BGI_Mant_V1_genomic";
VULA01010499.1	selenoprofiles_exonerate	CDS	633584	633692	.	+	.	phase "."; gene_id "SelI.6.selenocysteine"; transcript_id "SelI.6.selenocysteine"; Reference "SelI.6.selenocysteine.megadyptes_antipodes_antipodes.GCA_010078485_1_BGI_Mant_V1_genomic";
VULA01010499.1	selenoprofiles_exonerate	CDS	636540	636614	.	+	.	phase "."; gene_id "SelI.6.selenocysteine"; transcript_id "SelI.6.selenocysteine"; Reference "SelI.6.selenocysteine.megadyptes_antipodes_antipodes.GCA_010078485_1_BGI_Mant_V1_genomic";
VULA01010499.1	selenoprofiles_exonerate	CDS	637062	637324	.	+	.	phase "."; gene_id "SelI.6.selenocysteine"; transcript_id "SelI.6.selenocysteine"; Reference "SelI.6.selenocysteine.megadyptes_antipodes_antipodes.GCA_010078485_1_BGI_Mant_V1_genomic";
VULA01010499.1	selenoprofiles_exonerate	CDS	639298	639406	.	+	.	phase "."; gene_id "SelI.6.selenocysteine"; transcript_id "SelI.6.selenocysteine"; Reference "SelI.6.selenocysteine.megadyptes_antipodes_antipodes.GCA_010078485_1_BGI_Mant_V1_genomic";
VULA01010499.1	selenoprofiles_exonerate	CDS	641336	641384	.	+	.	phase "."; gene_id "SelI.6.selenocysteine"; transcript_id "SelI.6.selenocysteine"; Reference "SelI.6.selenocysteine.megadyptes_antipodes_antipodes.GCA_010078485_1_BGI_Mant_V1_genomic";
VULA01010499.1	selenoprofiles_exonerate	CDS	641848	642028	.	+	.	phase "."; gene_id "SelI.6.selenocysteine"; transcript_id "SelI.6.selenocysteine"; Reference "SelI.6.selenocysteine.megadyptes_antipodes_antipodes.GCA_010078485_1_BGI_Mant_V1_genomic";
VULA01010499.1	selenoprofiles_exonerate	CDS	642855	643037	.	+	.	phase "."; gene_id "SelI.6.selenocysteine"; transcript_id "SelI.6.selenocysteine"; Reference "SelI.6.selenocysteine.megadyptes_antipodes_antipodes.GCA_010078485_1_BGI_Mant_V1_genomic";
VULA01010499.1	selenoprofiles_exonerate	CDS	645209	645325	.	+	.	phase "."; gene_id "SelI.6.selenocysteine"; transcript_id "SelI.6.selenocysteine"; Reference "SelI.6.selenocysteine.megadyptes_antipodes_antipodes.GCA_010078485_1_BGI_Mant_V1_genomic";
VULA01010499.1	selenoprofiles_secposition	Selenocysteine	645272	645274	.	+	.	phase "."; gene_id "Sec1:SelI.6.selenocysteine"; transcript_id "Sec1:SelI.6.selenocysteine"; Reference "SelI.6.selenocysteine.megadyptes_antipodes_antipodes.GCA_010078485_1_BGI_Mant_V1_genomic";
VULA01013831.1	selenoprofiles_genewise	CDS	546	646	.	+	.	phase "."; gene_id "SelK.2.selenocysteine"; transcript_id "SelK.2.selenocysteine"; Reference "SelK.2.selenocysteine.megadyptes_antipodes_antipodes.GCA_010078485_1_BGI_Mant_V1_genomic";
VULA01013831.1	selenoprofiles_genewise	CDS	1415	1495	.	+	.	phase "."; gene_id "SelK.2.selenocysteine"; transcript_id "SelK.2.selenocysteine"; Reference "SelK.2.selenocysteine.megadyptes_antipodes_antipodes.GCA_010078485_1_BGI_Mant_V1_genomic";
VULA01013831.1	selenoprofiles_genewise	CDS	2190	2286	.	+	.	phase "."; gene_id "SelK.2.selenocysteine"; transcript_id "SelK.2.selenocysteine"; Reference "SelK.2.selenocysteine.megadyptes_antipodes_antipodes.GCA_010078485_1_BGI_Mant_V1_genomic";
VULA01013831.1	selenoprofiles_secposition	Selenocysteine	2275	2277	.	+	.	phase "."; gene_id "Sec1:SelK.2.selenocysteine"; transcript_id "Sec1:SelK.2.selenocysteine"; Reference "SelK.2.selenocysteine.megadyptes_antipodes_antipodes.GCA_010078485_1_BGI_Mant_V1_genomic";
VULA01004107.1	selenoprofiles_genewise	CDS	657336	657453	.	+	.	phase "."; gene_id "SelN.2.selenocysteine"; transcript_id "SelN.2.selenocysteine"; Reference "SelN.2.selenocysteine.megadyptes_antipodes_antipodes.GCA_010078485_1_BGI_Mant_V1_genomic";
VULA01004107.1	selenoprofiles_genewise	CDS	658265	658395	.	+	.	phase "."; gene_id "SelN.2.selenocysteine"; transcript_id "SelN.2.selenocysteine"; Reference "SelN.2.selenocysteine.megadyptes_antipodes_antipodes.GCA_010078485_1_BGI_Mant_V1_genomic";
VULA01004107.1	selenoprofiles_genewise	CDS	658884	659096	.	+	.	phase "."; gene_id "SelN.2.selenocysteine"; transcript_id "SelN.2.selenocysteine"; Reference "SelN.2.selenocysteine.megadyptes_antipodes_antipodes.GCA_010078485_1_BGI_Mant_V1_genomic";
VULA01004107.1	selenoprofiles_genewise	CDS	659941	660065	.	+	.	phase "."; gene_id "SelN.2.selenocysteine"; transcript_id "SelN.2.selenocysteine"; Reference "SelN.2.selenocysteine.megadyptes_antipodes_antipodes.GCA_010078485_1_BGI_Mant_V1_genomic";
VULA01004107.1	selenoprofiles_genewise	CDS	660886	661023	.	+	.	phase "."; gene_id "SelN.2.selenocysteine"; transcript_id "SelN.2.selenocysteine"; Reference "SelN.2.selenocysteine.megadyptes_antipodes_antipodes.GCA_010078485_1_BGI_Mant_V1_genomic";
VULA01004107.1	selenoprofiles_genewise	CDS	662688	662769	.	+	.	phase "."; gene_id "SelN.2.selenocysteine"; transcript_id "SelN.2.selenocysteine"; Reference "SelN.2.selenocysteine.megadyptes_antipodes_antipodes.GCA_010078485_1_BGI_Mant_V1_genomic";
VULA01004107.1	selenoprofiles_genewise	CDS	663758	663946	.	+	.	phase "."; gene_id "SelN.2.selenocysteine"; transcript_id "SelN.2.selenocysteine"; Reference "SelN.2.selenocysteine.megadyptes_antipodes_antipodes.GCA_010078485_1_BGI_Mant_V1_genomic";
VULA01004107.1	selenoprofiles_genewise	CDS	665006	665111	.	+	.	phase "."; gene_id "SelN.2.selenocysteine"; transcript_id "SelN.2.selenocysteine"; Reference "SelN.2.selenocysteine.megadyptes_antipodes_antipodes.GCA_010078485_1_BGI_Mant_V1_genomic";
VULA01004107.1	selenoprofiles_genewise	CDS	665996	666108	.	+	.	phase "."; gene_id "SelN.2.selenocysteine"; transcript_id "SelN.2.selenocysteine"; Reference "SelN.2.selenocysteine.megadyptes_antipodes_antipodes.GCA_010078485_1_BGI_Mant_V1_genomic";
VULA01004107.1	selenoprofiles_genewise	CDS	666825	666926	.	+	.	phase "."; gene_id "SelN.2.selenocysteine"; transcript_id "SelN.2.selenocysteine"; Reference "SelN.2.selenocysteine.megadyptes_antipodes_antipodes.GCA_010078485_1_BGI_Mant_V1_genomic";
VULA01004107.1	selenoprofiles_genewise	CDS	668138	668308	.	+	.	phase "."; gene_id "SelN.2.selenocysteine"; transcript_id "SelN.2.selenocysteine"; Reference "SelN.2.selenocysteine.megadyptes_antipodes_antipodes.GCA_010078485_1_BGI_Mant_V1_genomic";
VULA01004107.1	selenoprofiles_secposition	Selenocysteine	665108	665110	.	+	.	phase "."; gene_id "Sec1:SelN.2.selenocysteine"; transcript_id "Sec1:SelN.2.selenocysteine"; Reference "SelN.2.selenocysteine.megadyptes_antipodes_antipodes.GCA_010078485_1_BGI_Mant_V1_genomic";
VULA01015643.1	selenoprofiles_genewise	CDS	8107724	8107899	.	+	.	phase "."; gene_id "SelO.3.selenocysteine"; transcript_id "SelO.3.selenocysteine"; Reference "SelO.3.selenocysteine.megadyptes_antipodes_antipodes.GCA_010078485_1_BGI_Mant_V1_genomic";
VULA01015643.1	selenoprofiles_genewise	CDS	8109419	8109622	.	+	.	phase "."; gene_id "SelO.3.selenocysteine"; transcript_id "SelO.3.selenocysteine"; Reference "SelO.3.selenocysteine.megadyptes_antipodes_antipodes.GCA_010078485_1_BGI_Mant_V1_genomic";
VULA01015643.1	selenoprofiles_genewise	CDS	8110576	8110756	.	+	.	phase "."; gene_id "SelO.3.selenocysteine"; transcript_id "SelO.3.selenocysteine"; Reference "SelO.3.selenocysteine.megadyptes_antipodes_antipodes.GCA_010078485_1_BGI_Mant_V1_genomic";
VULA01015643.1	selenoprofiles_genewise	CDS	8114503	8114633	.	+	.	phase "."; gene_id "SelO.3.selenocysteine"; transcript_id "SelO.3.selenocysteine"; Reference "SelO.3.selenocysteine.megadyptes_antipodes_antipodes.GCA_010078485_1_BGI_Mant_V1_genomic";
VULA01015643.1	selenoprofiles_genewise	CDS	8115033	8115313	.	+	.	phase "."; gene_id "SelO.3.selenocysteine"; transcript_id "SelO.3.selenocysteine"; Reference "SelO.3.selenocysteine.megadyptes_antipodes_antipodes.GCA_010078485_1_BGI_Mant_V1_genomic";
VULA01015643.1	selenoprofiles_genewise	CDS	8115660	8115810	.	+	.	phase "."; gene_id "SelO.3.selenocysteine"; transcript_id "SelO.3.selenocysteine"; Reference "SelO.3.selenocysteine.megadyptes_antipodes_antipodes.GCA_010078485_1_BGI_Mant_V1_genomic";
VULA01015643.1	selenoprofiles_genewise	CDS	8117987	8118172	.	+	.	phase "."; gene_id "SelO.3.selenocysteine"; transcript_id "SelO.3.selenocysteine"; Reference "SelO.3.selenocysteine.megadyptes_antipodes_antipodes.GCA_010078485_1_BGI_Mant_V1_genomic";
VULA01015643.1	selenoprofiles_genewise	CDS	8119263	8119419	.	+	.	phase "."; gene_id "SelO.3.selenocysteine"; transcript_id "SelO.3.selenocysteine"; Reference "SelO.3.selenocysteine.megadyptes_antipodes_antipodes.GCA_010078485_1_BGI_Mant_V1_genomic";
VULA01015643.1	selenoprofiles_genewise	CDS	8120085	8120279	.	+	.	phase "."; gene_id "SelO.3.selenocysteine"; transcript_id "SelO.3.selenocysteine"; Reference "SelO.3.selenocysteine.megadyptes_antipodes_antipodes.GCA_010078485_1_BGI_Mant_V1_genomic";
VULA01015643.1	selenoprofiles_secposition	Selenocysteine	8120268	8120270	.	+	.	phase "."; gene_id "Sec1:SelO.3.selenocysteine"; transcript_id "Sec1:SelO.3.selenocysteine"; Reference "SelO.3.selenocysteine.megadyptes_antipodes_antipodes.GCA_010078485_1_BGI_Mant_V1_genomic";
VULA01010235.1	selenoprofiles_genewise	CDS	15238606	15238814	.	-	.	phase "."; gene_id "SelP.1.selenocysteine"; transcript_id "SelP.1.selenocysteine"; Reference "SelP.1.selenocysteine.megadyptes_antipodes_antipodes.GCA_010078485_1_BGI_Mant_V1_genomic";
VULA01010235.1	selenoprofiles_genewise	CDS	15238289	15238501	.	-	.	phase "."; gene_id "SelP.1.selenocysteine"; transcript_id "SelP.1.selenocysteine"; Reference "SelP.1.selenocysteine.megadyptes_antipodes_antipodes.GCA_010078485_1_BGI_Mant_V1_genomic";
VULA01010235.1	selenoprofiles_genewise	CDS	15238014	15238149	.	-	.	phase "."; gene_id "SelP.1.selenocysteine"; transcript_id "SelP.1.selenocysteine"; Reference "SelP.1.selenocysteine.megadyptes_antipodes_antipodes.GCA_010078485_1_BGI_Mant_V1_genomic";
VULA01010235.1	selenoprofiles_genewise	CDS	15237093	15237338	.	-	.	phase "."; gene_id "SelP.1.selenocysteine"; transcript_id "SelP.1.selenocysteine"; Reference "SelP.1.selenocysteine.megadyptes_antipodes_antipodes.GCA_010078485_1_BGI_Mant_V1_genomic";
VULA01010235.1	selenoprofiles_secposition	Selenocysteine	15238632	15238634	.	-	.	phase "."; gene_id "Sec1:SelP.1.selenocysteine"; transcript_id "Sec1:SelP.1.selenocysteine"; Reference "SelP.1.selenocysteine.megadyptes_antipodes_antipodes.GCA_010078485_1_BGI_Mant_V1_genomic";
VULA01000301.1	selenoprofiles_genewise	CDS	335576	335766	.	-	.	phase "."; gene_id "SelP.4.selenocysteine"; transcript_id "SelP.4.selenocysteine"; Reference "SelP.4.selenocysteine.megadyptes_antipodes_antipodes.GCA_010078485_1_BGI_Mant_V1_genomic";
VULA01000301.1	selenoprofiles_genewise	CDS	333585	333797	.	-	.	phase "."; gene_id "SelP.4.selenocysteine"; transcript_id "SelP.4.selenocysteine"; Reference "SelP.4.selenocysteine.megadyptes_antipodes_antipodes.GCA_010078485_1_BGI_Mant_V1_genomic";
VULA01000301.1	selenoprofiles_genewise	CDS	331756	331873	.	-	.	phase "."; gene_id "SelP.4.selenocysteine"; transcript_id "SelP.4.selenocysteine"; Reference "SelP.4.selenocysteine.megadyptes_antipodes_antipodes.GCA_010078485_1_BGI_Mant_V1_genomic";
VULA01000301.1	selenoprofiles_genewise	CDS	330531	330857	.	-	.	phase "."; gene_id "SelP.4.selenocysteine"; transcript_id "SelP.4.selenocysteine"; Reference "SelP.4.selenocysteine.megadyptes_antipodes_antipodes.GCA_010078485_1_BGI_Mant_V1_genomic";
VULA01000301.1	selenoprofiles_secposition	Selenocysteine	335602	335604	.	-	.	phase "."; gene_id "Sec1:SelP.4.selenocysteine"; transcript_id "Sec1:SelP.4.selenocysteine"; Reference "SelP.4.selenocysteine.megadyptes_antipodes_antipodes.GCA_010078485_1_BGI_Mant_V1_genomic";
VULA01002063.1	selenoprofiles_genewise	CDS	6928168	6928314	.	-	.	phase "."; gene_id "SelR.1.selenocysteine"; transcript_id "SelR.1.selenocysteine"; Reference "SelR.1.selenocysteine.megadyptes_antipodes_antipodes.GCA_010078485_1_BGI_Mant_V1_genomic";
VULA01002063.1	selenoprofiles_genewise	CDS	6927735	6928052	.	-	.	phase "."; gene_id "SelR.1.selenocysteine"; transcript_id "SelR.1.selenocysteine"; Reference "SelR.1.selenocysteine.megadyptes_antipodes_antipodes.GCA_010078485_1_BGI_Mant_V1_genomic";
VULA01002063.1	selenoprofiles_secposition	Selenocysteine	6927972	6927974	.	-	.	phase "."; gene_id "Sec1:SelR.1.selenocysteine"; transcript_id "Sec1:SelR.1.selenocysteine"; Reference "SelR.1.selenocysteine.megadyptes_antipodes_antipodes.GCA_010078485_1_BGI_Mant_V1_genomic";
VULA01017074.1	selenoprofiles_exonerate	CDS	11909795	11909828	.	-	.	phase "."; gene_id "SelS.5.selenocysteine"; transcript_id "SelS.5.selenocysteine"; Reference "SelS.5.selenocysteine.megadyptes_antipodes_antipodes.GCA_010078485_1_BGI_Mant_V1_genomic";
VULA01017074.1	selenoprofiles_exonerate	CDS	11836606	11836794	.	-	.	phase "."; gene_id "SelS.5.selenocysteine"; transcript_id "SelS.5.selenocysteine"; Reference "SelS.5.selenocysteine.megadyptes_antipodes_antipodes.GCA_010078485_1_BGI_Mant_V1_genomic";
VULA01017074.1	selenoprofiles_exonerate	CDS	11834872	11834978	.	-	.	phase "."; gene_id "SelS.5.selenocysteine"; transcript_id "SelS.5.selenocysteine"; Reference "SelS.5.selenocysteine.megadyptes_antipodes_antipodes.GCA_010078485_1_BGI_Mant_V1_genomic";
VULA01017074.1	selenoprofiles_exonerate	CDS	11833406	11833495	.	-	.	phase "."; gene_id "SelS.5.selenocysteine"; transcript_id "SelS.5.selenocysteine"; Reference "SelS.5.selenocysteine.megadyptes_antipodes_antipodes.GCA_010078485_1_BGI_Mant_V1_genomic";
VULA01017074.1	selenoprofiles_exonerate	CDS	11833224	11833302	.	-	.	phase "."; gene_id "SelS.5.selenocysteine"; transcript_id "SelS.5.selenocysteine"; Reference "SelS.5.selenocysteine.megadyptes_antipodes_antipodes.GCA_010078485_1_BGI_Mant_V1_genomic";
VULA01017074.1	selenoprofiles_exonerate	CDS	11831161	11831246	.	-	.	phase "."; gene_id "SelS.5.selenocysteine"; transcript_id "SelS.5.selenocysteine"; Reference "SelS.5.selenocysteine.megadyptes_antipodes_antipodes.GCA_010078485_1_BGI_Mant_V1_genomic";
VULA01017074.1	selenoprofiles_secposition	Selenocysteine	11831167	11831169	.	-	.	phase "."; gene_id "Sec1:SelS.5.selenocysteine"; transcript_id "Sec1:SelS.5.selenocysteine"; Reference "SelS.5.selenocysteine.megadyptes_antipodes_antipodes.GCA_010078485_1_BGI_Mant_V1_genomic";
VULA01000880.1	selenoprofiles_genewise	CDS	38607106	38607325	.	+	.	phase "."; gene_id "SelU.7.selenocysteine"; transcript_id "SelU.7.selenocysteine"; Reference "SelU.7.selenocysteine.megadyptes_antipodes_antipodes.GCA_010078485_1_BGI_Mant_V1_genomic";
VULA01000880.1	selenoprofiles_genewise	CDS	38607695	38607786	.	+	.	phase "."; gene_id "SelU.7.selenocysteine"; transcript_id "SelU.7.selenocysteine"; Reference "SelU.7.selenocysteine.megadyptes_antipodes_antipodes.GCA_010078485_1_BGI_Mant_V1_genomic";
VULA01000880.1	selenoprofiles_genewise	CDS	38611295	38611435	.	+	.	phase "."; gene_id "SelU.7.selenocysteine"; transcript_id "SelU.7.selenocysteine"; Reference "SelU.7.selenocysteine.megadyptes_antipodes_antipodes.GCA_010078485_1_BGI_Mant_V1_genomic";
VULA01000880.1	selenoprofiles_genewise	CDS	38612474	38612638	.	+	.	phase "."; gene_id "SelU.7.selenocysteine"; transcript_id "SelU.7.selenocysteine"; Reference "SelU.7.selenocysteine.megadyptes_antipodes_antipodes.GCA_010078485_1_BGI_Mant_V1_genomic";
VULA01000880.1	selenoprofiles_genewise	CDS	38612776	38612874	.	+	.	phase "."; gene_id "SelU.7.selenocysteine"; transcript_id "SelU.7.selenocysteine"; Reference "SelU.7.selenocysteine.megadyptes_antipodes_antipodes.GCA_010078485_1_BGI_Mant_V1_genomic";
VULA01000880.1	selenoprofiles_secposition	Selenocysteine	38607769	38607771	.	+	.	phase "."; gene_id "Sec1:SelU.7.selenocysteine"; transcript_id "Sec1:SelU.7.selenocysteine"; Reference "SelU.7.selenocysteine.megadyptes_antipodes_antipodes.GCA_010078485_1_BGI_Mant_V1_genomic";
VULA01002506.1	selenoprofiles_genewise	CDS	30405593	30405757	.	-	.	phase "."; gene_id "TR.16.selenocysteine"; transcript_id "TR.16.selenocysteine"; Reference "TR.16.selenocysteine.megadyptes_antipodes_antipodes.GCA_010078485_1_BGI_Mant_V1_genomic";
VULA01002506.1	selenoprofiles_genewise	CDS	30402109	30402181	.	-	.	phase "."; gene_id "TR.16.selenocysteine"; transcript_id "TR.16.selenocysteine"; Reference "TR.16.selenocysteine.megadyptes_antipodes_antipodes.GCA_010078485_1_BGI_Mant_V1_genomic";
VULA01002506.1	selenoprofiles_genewise	CDS	30401875	30401994	.	-	.	phase "."; gene_id "TR.16.selenocysteine"; transcript_id "TR.16.selenocysteine"; Reference "TR.16.selenocysteine.megadyptes_antipodes_antipodes.GCA_010078485_1_BGI_Mant_V1_genomic";
VULA01002506.1	selenoprofiles_genewise	CDS	30399754	30399896	.	-	.	phase "."; gene_id "TR.16.selenocysteine"; transcript_id "TR.16.selenocysteine"; Reference "TR.16.selenocysteine.megadyptes_antipodes_antipodes.GCA_010078485_1_BGI_Mant_V1_genomic";
VULA01002506.1	selenoprofiles_genewise	CDS	30399510	30399625	.	-	.	phase "."; gene_id "TR.16.selenocysteine"; transcript_id "TR.16.selenocysteine"; Reference "TR.16.selenocysteine.megadyptes_antipodes_antipodes.GCA_010078485_1_BGI_Mant_V1_genomic";
VULA01002506.1	selenoprofiles_genewise	CDS	30397513	30397738	.	-	.	phase "."; gene_id "TR.16.selenocysteine"; transcript_id "TR.16.selenocysteine"; Reference "TR.16.selenocysteine.megadyptes_antipodes_antipodes.GCA_010078485_1_BGI_Mant_V1_genomic";
VULA01002506.1	selenoprofiles_genewise	CDS	30394705	30394797	.	-	.	phase "."; gene_id "TR.16.selenocysteine"; transcript_id "TR.16.selenocysteine"; Reference "TR.16.selenocysteine.megadyptes_antipodes_antipodes.GCA_010078485_1_BGI_Mant_V1_genomic";
VULA01002506.1	selenoprofiles_genewise	CDS	30392849	30392925	.	-	.	phase "."; gene_id "TR.16.selenocysteine"; transcript_id "TR.16.selenocysteine"; Reference "TR.16.selenocysteine.megadyptes_antipodes_antipodes.GCA_010078485_1_BGI_Mant_V1_genomic";
VULA01002506.1	selenoprofiles_genewise	CDS	30391029	30391185	.	-	.	phase "."; gene_id "TR.16.selenocysteine"; transcript_id "TR.16.selenocysteine"; Reference "TR.16.selenocysteine.megadyptes_antipodes_antipodes.GCA_010078485_1_BGI_Mant_V1_genomic";
VULA01002506.1	selenoprofiles_genewise	CDS	30387981	30388088	.	-	.	phase "."; gene_id "TR.16.selenocysteine"; transcript_id "TR.16.selenocysteine"; Reference "TR.16.selenocysteine.megadyptes_antipodes_antipodes.GCA_010078485_1_BGI_Mant_V1_genomic";
VULA01002506.1	selenoprofiles_genewise	CDS	30385880	30385975	.	-	.	phase "."; gene_id "TR.16.selenocysteine"; transcript_id "TR.16.selenocysteine"; Reference "TR.16.selenocysteine.megadyptes_antipodes_antipodes.GCA_010078485_1_BGI_Mant_V1_genomic";
VULA01002506.1	selenoprofiles_genewise	CDS	30383496	30383630	.	-	.	phase "."; gene_id "TR.16.selenocysteine"; transcript_id "TR.16.selenocysteine"; Reference "TR.16.selenocysteine.megadyptes_antipodes_antipodes.GCA_010078485_1_BGI_Mant_V1_genomic";
VULA01002506.1	selenoprofiles_genewise	CDS	30380186	30380254	.	-	.	phase "."; gene_id "TR.16.selenocysteine"; transcript_id "TR.16.selenocysteine"; Reference "TR.16.selenocysteine.megadyptes_antipodes_antipodes.GCA_010078485_1_BGI_Mant_V1_genomic";
VULA01002506.1	selenoprofiles_secposition	Selenocysteine	30380192	30380194	.	-	.	phase "."; gene_id "Sec1:TR.16.selenocysteine"; transcript_id "Sec1:TR.16.selenocysteine"; Reference "TR.16.selenocysteine.megadyptes_antipodes_antipodes.GCA_010078485_1_BGI_Mant_V1_genomic";
VULA01015937.1	selenoprofiles_exonerate	CDS	14556297	14556372	.	+	.	phase "."; gene_id "TR.32.selenocysteine"; transcript_id "TR.32.selenocysteine"; Reference "TR.32.selenocysteine.megadyptes_antipodes_antipodes.GCA_010078485_1_BGI_Mant_V1_genomic";
VULA01015937.1	selenoprofiles_exonerate	CDS	14557573	14557638	.	+	.	phase "."; gene_id "TR.32.selenocysteine"; transcript_id "TR.32.selenocysteine"; Reference "TR.32.selenocysteine.megadyptes_antipodes_antipodes.GCA_010078485_1_BGI_Mant_V1_genomic";
VULA01015937.1	selenoprofiles_exonerate	CDS	14558330	14558386	.	+	.	phase "."; gene_id "TR.32.selenocysteine"; transcript_id "TR.32.selenocysteine"; Reference "TR.32.selenocysteine.megadyptes_antipodes_antipodes.GCA_010078485_1_BGI_Mant_V1_genomic";
VULA01015937.1	selenoprofiles_exonerate	CDS	14559018	14559162	.	+	.	phase "."; gene_id "TR.32.selenocysteine"; transcript_id "TR.32.selenocysteine"; Reference "TR.32.selenocysteine.megadyptes_antipodes_antipodes.GCA_010078485_1_BGI_Mant_V1_genomic";
VULA01015937.1	selenoprofiles_exonerate	CDS	14559479	14559553	.	+	.	phase "."; gene_id "TR.32.selenocysteine"; transcript_id "TR.32.selenocysteine"; Reference "TR.32.selenocysteine.megadyptes_antipodes_antipodes.GCA_010078485_1_BGI_Mant_V1_genomic";
VULA01015937.1	selenoprofiles_exonerate	CDS	14560420	14560498	.	+	.	phase "."; gene_id "TR.32.selenocysteine"; transcript_id "TR.32.selenocysteine"; Reference "TR.32.selenocysteine.megadyptes_antipodes_antipodes.GCA_010078485_1_BGI_Mant_V1_genomic";
VULA01015937.1	selenoprofiles_exonerate	CDS	14561550	14561612	.	+	.	phase "."; gene_id "TR.32.selenocysteine"; transcript_id "TR.32.selenocysteine"; Reference "TR.32.selenocysteine.megadyptes_antipodes_antipodes.GCA_010078485_1_BGI_Mant_V1_genomic";
VULA01015937.1	selenoprofiles_exonerate	CDS	14562139	14562209	.	+	.	phase "."; gene_id "TR.32.selenocysteine"; transcript_id "TR.32.selenocysteine"; Reference "TR.32.selenocysteine.megadyptes_antipodes_antipodes.GCA_010078485_1_BGI_Mant_V1_genomic";
VULA01015937.1	selenoprofiles_exonerate	CDS	14567269	14567383	.	+	.	phase "."; gene_id "TR.32.selenocysteine"; transcript_id "TR.32.selenocysteine"; Reference "TR.32.selenocysteine.megadyptes_antipodes_antipodes.GCA_010078485_1_BGI_Mant_V1_genomic";
VULA01015937.1	selenoprofiles_exonerate	CDS	14569953	14570127	.	+	.	phase "."; gene_id "TR.32.selenocysteine"; transcript_id "TR.32.selenocysteine"; Reference "TR.32.selenocysteine.megadyptes_antipodes_antipodes.GCA_010078485_1_BGI_Mant_V1_genomic";
VULA01015937.1	selenoprofiles_exonerate	CDS	14580520	14580656	.	+	.	phase "."; gene_id "TR.32.selenocysteine"; transcript_id "TR.32.selenocysteine"; Reference "TR.32.selenocysteine.megadyptes_antipodes_antipodes.GCA_010078485_1_BGI_Mant_V1_genomic";
VULA01015937.1	selenoprofiles_exonerate	CDS	14585995	14586090	.	+	.	phase "."; gene_id "TR.32.selenocysteine"; transcript_id "TR.32.selenocysteine"; Reference "TR.32.selenocysteine.megadyptes_antipodes_antipodes.GCA_010078485_1_BGI_Mant_V1_genomic";
VULA01015937.1	selenoprofiles_exonerate	CDS	14586323	14586415	.	+	.	phase "."; gene_id "TR.32.selenocysteine"; transcript_id "TR.32.selenocysteine"; Reference "TR.32.selenocysteine.megadyptes_antipodes_antipodes.GCA_010078485_1_BGI_Mant_V1_genomic";
VULA01015937.1	selenoprofiles_exonerate	CDS	14587750	14587821	.	+	.	phase "."; gene_id "TR.32.selenocysteine"; transcript_id "TR.32.selenocysteine"; Reference "TR.32.selenocysteine.megadyptes_antipodes_antipodes.GCA_010078485_1_BGI_Mant_V1_genomic";
VULA01015937.1	selenoprofiles_exonerate	CDS	14589659	14589756	.	+	.	phase "."; gene_id "TR.32.selenocysteine"; transcript_id "TR.32.selenocysteine"; Reference "TR.32.selenocysteine.megadyptes_antipodes_antipodes.GCA_010078485_1_BGI_Mant_V1_genomic";
VULA01015937.1	selenoprofiles_exonerate	CDS	14592024	14592153	.	+	.	phase "."; gene_id "TR.32.selenocysteine"; transcript_id "TR.32.selenocysteine"; Reference "TR.32.selenocysteine.megadyptes_antipodes_antipodes.GCA_010078485_1_BGI_Mant_V1_genomic";
VULA01015937.1	selenoprofiles_secposition	Selenocysteine	14592145	14592147	.	+	.	phase "."; gene_id "Sec1:TR.32.selenocysteine"; transcript_id "Sec1:TR.32.selenocysteine"; Reference "TR.32.selenocysteine.megadyptes_antipodes_antipodes.GCA_010078485_1_BGI_Mant_V1_genomic";
VULA01006240.1	selenoprofiles_genewise	CDS	10844247	10844356	.	-	.	phase "."; gene_id "SelT.2.selenocysteine"; transcript_id "SelT.2.selenocysteine"; Reference "SelT.2.selenocysteine.megadyptes_antipodes_antipodes.GCA_010078485_1_BGI_Mant_V1_genomic";
VULA01006240.1	selenoprofiles_genewise	CDS	10842999	10843125	.	-	.	phase "."; gene_id "SelT.2.selenocysteine"; transcript_id "SelT.2.selenocysteine"; Reference "SelT.2.selenocysteine.megadyptes_antipodes_antipodes.GCA_010078485_1_BGI_Mant_V1_genomic";
VULA01006240.1	selenoprofiles_genewise	CDS	10841424	10841511	.	-	.	phase "."; gene_id "SelT.2.selenocysteine"; transcript_id "SelT.2.selenocysteine"; Reference "SelT.2.selenocysteine.megadyptes_antipodes_antipodes.GCA_010078485_1_BGI_Mant_V1_genomic";
VULA01006240.1	selenoprofiles_genewise	CDS	10839833	10839957	.	-	.	phase "."; gene_id "SelT.2.selenocysteine"; transcript_id "SelT.2.selenocysteine"; Reference "SelT.2.selenocysteine.megadyptes_antipodes_antipodes.GCA_010078485_1_BGI_Mant_V1_genomic";
VULA01006240.1	selenoprofiles_secposition	Selenocysteine	10844348	10844350	.	-	.	phase "."; gene_id "Sec1:SelT.2.selenocysteine"; transcript_id "Sec1:SelT.2.selenocysteine"; Reference "SelT.2.selenocysteine.megadyptes_antipodes_antipodes.GCA_010078485_1_BGI_Mant_V1_genomic";
NC_063067.1	selenoprofiles_genewise	CDS	14828416	14828719	.	+	.	phase "."; gene_id "SPS.12.selenocysteine"; transcript_id "SPS.12.selenocysteine"; Reference "SPS.12.selenocysteine.megalobrama_amblycephala.GCF_018812025_1_ASM1881202v1_genomic";
NC_063067.1	selenoprofiles_genewise	CDS	14830132	14830235	.	+	.	phase "."; gene_id "SPS.12.selenocysteine"; transcript_id "SPS.12.selenocysteine"; Reference "SPS.12.selenocysteine.megalobrama_amblycephala.GCF_018812025_1_ASM1881202v1_genomic";
NC_063067.1	selenoprofiles_genewise	CDS	14830316	14830423	.	+	.	phase "."; gene_id "SPS.12.selenocysteine"; transcript_id "SPS.12.selenocysteine"; Reference "SPS.12.selenocysteine.megalobrama_amblycephala.GCF_018812025_1_ASM1881202v1_genomic";
NC_063067.1	selenoprofiles_genewise	CDS	14830603	14830757	.	+	.	phase "."; gene_id "SPS.12.selenocysteine"; transcript_id "SPS.12.selenocysteine"; Reference "SPS.12.selenocysteine.megalobrama_amblycephala.GCF_018812025_1_ASM1881202v1_genomic";
NC_063067.1	selenoprofiles_genewise	CDS	14830912	14831002	.	+	.	phase "."; gene_id "SPS.12.selenocysteine"; transcript_id "SPS.12.selenocysteine"; Reference "SPS.12.selenocysteine.megalobrama_amblycephala.GCF_018812025_1_ASM1881202v1_genomic";
NC_063067.1	selenoprofiles_genewise	CDS	14831146	14831245	.	+	.	phase "."; gene_id "SPS.12.selenocysteine"; transcript_id "SPS.12.selenocysteine"; Reference "SPS.12.selenocysteine.megalobrama_amblycephala.GCF_018812025_1_ASM1881202v1_genomic";
NC_063067.1	selenoprofiles_genewise	CDS	14832574	14832786	.	+	.	phase "."; gene_id "SPS.12.selenocysteine"; transcript_id "SPS.12.selenocysteine"; Reference "SPS.12.selenocysteine.megalobrama_amblycephala.GCF_018812025_1_ASM1881202v1_genomic";
NC_063067.1	selenoprofiles_genewise	CDS	14833320	14833594	.	+	.	phase "."; gene_id "SPS.12.selenocysteine"; transcript_id "SPS.12.selenocysteine"; Reference "SPS.12.selenocysteine.megalobrama_amblycephala.GCF_018812025_1_ASM1881202v1_genomic";
NC_063067.1	selenoprofiles_secposition	Selenocysteine	14828563	14828565	.	+	.	phase "."; gene_id "Sec1:SPS.12.selenocysteine"; transcript_id "Sec1:SPS.12.selenocysteine"; Reference "SPS.12.selenocysteine.megalobrama_amblycephala.GCF_018812025_1_ASM1881202v1_genomic";
NC_063054.1	selenoprofiles_genewise	CDS	38178170	38179003	.	+	.	phase "."; gene_id "DI.1.selenocysteine"; transcript_id "DI.1.selenocysteine"; Reference "DI.1.selenocysteine.megalobrama_amblycephala.GCF_018812025_1_ASM1881202v1_genomic";
NC_063054.1	selenoprofiles_secposition	Selenocysteine	38178587	38178589	.	+	.	phase "."; gene_id "Sec1:DI.1.selenocysteine"; transcript_id "Sec1:DI.1.selenocysteine"; Reference "DI.1.selenocysteine.megalobrama_amblycephala.GCF_018812025_1_ASM1881202v1_genomic";
NC_063048.1	selenoprofiles_genewise	CDS	35607102	35607881	.	-	.	phase "."; gene_id "DI.2.selenocysteine"; transcript_id "DI.2.selenocysteine"; Reference "DI.2.selenocysteine.megalobrama_amblycephala.GCF_018812025_1_ASM1881202v1_genomic";
NC_063048.1	selenoprofiles_secposition	Selenocysteine	35607504	35607506	.	-	.	phase "."; gene_id "Sec1:DI.2.selenocysteine"; transcript_id "Sec1:DI.2.selenocysteine"; Reference "DI.2.selenocysteine.megalobrama_amblycephala.GCF_018812025_1_ASM1881202v1_genomic";
NC_063048.1	selenoprofiles_genewise	CDS	13228096	13228314	.	+	.	phase "."; gene_id "DI.3.selenocysteine"; transcript_id "DI.3.selenocysteine"; Reference "DI.3.selenocysteine.megalobrama_amblycephala.GCF_018812025_1_ASM1881202v1_genomic";
NC_063048.1	selenoprofiles_genewise	CDS	13229637	13230194	.	+	.	phase "."; gene_id "DI.3.selenocysteine"; transcript_id "DI.3.selenocysteine"; Reference "DI.3.selenocysteine.megalobrama_amblycephala.GCF_018812025_1_ASM1881202v1_genomic";
NC_063048.1	selenoprofiles_secposition	Selenocysteine	13229793	13229795	.	+	.	phase "."; gene_id "Sec1:DI.3.selenocysteine"; transcript_id "Sec1:DI.3.selenocysteine"; Reference "DI.3.selenocysteine.megalobrama_amblycephala.GCF_018812025_1_ASM1881202v1_genomic";
NC_063055.1	selenoprofiles_genewise	CDS	11967850	11968204	.	-	.	phase "."; gene_id "DI.5.selenocysteine"; transcript_id "DI.5.selenocysteine"; Reference "DI.5.selenocysteine.megalobrama_amblycephala.GCF_018812025_1_ASM1881202v1_genomic";
NC_063055.1	selenoprofiles_genewise	CDS	11966976	11967119	.	-	.	phase "."; gene_id "DI.5.selenocysteine"; transcript_id "DI.5.selenocysteine"; Reference "DI.5.selenocysteine.megalobrama_amblycephala.GCF_018812025_1_ASM1881202v1_genomic";
NC_063055.1	selenoprofiles_genewise	CDS	11966617	11966816	.	-	.	phase "."; gene_id "DI.5.selenocysteine"; transcript_id "DI.5.selenocysteine"; Reference "DI.5.selenocysteine.megalobrama_amblycephala.GCF_018812025_1_ASM1881202v1_genomic";
NC_063055.1	selenoprofiles_genewise	CDS	11966204	11966269	.	-	.	phase "."; gene_id "DI.5.selenocysteine"; transcript_id "DI.5.selenocysteine"; Reference "DI.5.selenocysteine.megalobrama_amblycephala.GCF_018812025_1_ASM1881202v1_genomic";
NC_063055.1	selenoprofiles_secposition	Selenocysteine	11967079	11967081	.	-	.	phase "."; gene_id "Sec1:DI.5.selenocysteine"; transcript_id "Sec1:DI.5.selenocysteine"; Reference "DI.5.selenocysteine.megalobrama_amblycephala.GCF_018812025_1_ASM1881202v1_genomic";
NC_063047.1	selenoprofiles_genewise	CDS	30527339	30527455	.	+	.	phase "."; gene_id "Fep15.5.selenocysteine"; transcript_id "Fep15.5.selenocysteine"; Reference "Fep15.5.selenocysteine.megalobrama_amblycephala.GCF_018812025_1_ASM1881202v1_genomic";
NC_063047.1	selenoprofiles_genewise	CDS	30528180	30528256	.	+	.	phase "."; gene_id "Fep15.5.selenocysteine"; transcript_id "Fep15.5.selenocysteine"; Reference "Fep15.5.selenocysteine.megalobrama_amblycephala.GCF_018812025_1_ASM1881202v1_genomic";
NC_063047.1	selenoprofiles_genewise	CDS	30528539	30528617	.	+	.	phase "."; gene_id "Fep15.5.selenocysteine"; transcript_id "Fep15.5.selenocysteine"; Reference "Fep15.5.selenocysteine.megalobrama_amblycephala.GCF_018812025_1_ASM1881202v1_genomic";
NC_063047.1	selenoprofiles_genewise	CDS	30528973	30529116	.	+	.	phase "."; gene_id "Fep15.5.selenocysteine"; transcript_id "Fep15.5.selenocysteine"; Reference "Fep15.5.selenocysteine.megalobrama_amblycephala.GCF_018812025_1_ASM1881202v1_genomic";
NC_063047.1	selenoprofiles_secposition	Selenocysteine	30528198	30528200	.	+	.	phase "."; gene_id "Sec1:Fep15.5.selenocysteine"; transcript_id "Sec1:Fep15.5.selenocysteine"; Reference "Fep15.5.selenocysteine.megalobrama_amblycephala.GCF_018812025_1_ASM1881202v1_genomic";
NC_063064.1	selenoprofiles_genewise	CDS	26836651	26836875	.	-	.	phase "."; gene_id "GPx.2.selenocysteine"; transcript_id "GPx.2.selenocysteine"; Reference "GPx.2.selenocysteine.megalobrama_amblycephala.GCF_018812025_1_ASM1881202v1_genomic";
NC_063064.1	selenoprofiles_genewise	CDS	26835455	26835805	.	-	.	phase "."; gene_id "GPx.2.selenocysteine"; transcript_id "GPx.2.selenocysteine"; Reference "GPx.2.selenocysteine.megalobrama_amblycephala.GCF_018812025_1_ASM1881202v1_genomic";
NC_063064.1	selenoprofiles_secposition	Selenocysteine	26836756	26836758	.	-	.	phase "."; gene_id "Sec1:GPx.2.selenocysteine"; transcript_id "Sec1:GPx.2.selenocysteine"; Reference "GPx.2.selenocysteine.megalobrama_amblycephala.GCF_018812025_1_ASM1881202v1_genomic";
NC_063051.1	selenoprofiles_genewise	CDS	3704633	3704854	.	+	.	phase "."; gene_id "GPx.4.selenocysteine"; transcript_id "GPx.4.selenocysteine"; Reference "GPx.4.selenocysteine.megalobrama_amblycephala.GCF_018812025_1_ASM1881202v1_genomic";
NC_063051.1	selenoprofiles_genewise	CDS	3705646	3705996	.	+	.	phase "."; gene_id "GPx.4.selenocysteine"; transcript_id "GPx.4.selenocysteine"; Reference "GPx.4.selenocysteine.megalobrama_amblycephala.GCF_018812025_1_ASM1881202v1_genomic";
NC_063051.1	selenoprofiles_secposition	Selenocysteine	3704747	3704749	.	+	.	phase "."; gene_id "Sec1:GPx.4.selenocysteine"; transcript_id "Sec1:GPx.4.selenocysteine"; Reference "GPx.4.selenocysteine.megalobrama_amblycephala.GCF_018812025_1_ASM1881202v1_genomic";
NC_063048.1	selenoprofiles_genewise	CDS	8672039	8672260	.	-	.	phase "."; gene_id "GPx.6.selenocysteine"; transcript_id "GPx.6.selenocysteine"; Reference "GPx.6.selenocysteine.megalobrama_amblycephala.GCF_018812025_1_ASM1881202v1_genomic";
NC_063048.1	selenoprofiles_genewise	CDS	8670650	8671009	.	-	.	phase "."; gene_id "GPx.6.selenocysteine"; transcript_id "GPx.6.selenocysteine"; Reference "GPx.6.selenocysteine.megalobrama_amblycephala.GCF_018812025_1_ASM1881202v1_genomic";
NC_063048.1	selenoprofiles_secposition	Selenocysteine	8672141	8672143	.	-	.	phase "."; gene_id "Sec1:GPx.6.selenocysteine"; transcript_id "Sec1:GPx.6.selenocysteine"; Reference "GPx.6.selenocysteine.megalobrama_amblycephala.GCF_018812025_1_ASM1881202v1_genomic";
NC_063045.1	selenoprofiles_exonerate	CDS	19410848	19410997	.	-	.	phase "."; gene_id "GPx.8.selenocysteine"; transcript_id "GPx.8.selenocysteine"; Reference "GPx.8.selenocysteine.megalobrama_amblycephala.GCF_018812025_1_ASM1881202v1_genomic";
NC_063045.1	selenoprofiles_exonerate	CDS	19410615	19410766	.	-	.	phase "."; gene_id "GPx.8.selenocysteine"; transcript_id "GPx.8.selenocysteine"; Reference "GPx.8.selenocysteine.megalobrama_amblycephala.GCF_018812025_1_ASM1881202v1_genomic";
NC_063045.1	selenoprofiles_exonerate	CDS	19409043	19409115	.	-	.	phase "."; gene_id "GPx.8.selenocysteine"; transcript_id "GPx.8.selenocysteine"; Reference "GPx.8.selenocysteine.megalobrama_amblycephala.GCF_018812025_1_ASM1881202v1_genomic";
NC_063045.1	selenoprofiles_secposition	Selenocysteine	19410953	19410955	.	-	.	phase "."; gene_id "Sec1:GPx.8.selenocysteine"; transcript_id "Sec1:GPx.8.selenocysteine"; Reference "GPx.8.selenocysteine.megalobrama_amblycephala.GCF_018812025_1_ASM1881202v1_genomic";
NC_063066.1	selenoprofiles_genewise	CDS	19180514	19180726	.	-	.	phase "."; gene_id "GPx.14.selenocysteine"; transcript_id "GPx.14.selenocysteine"; Reference "GPx.14.selenocysteine.megalobrama_amblycephala.GCF_018812025_1_ASM1881202v1_genomic";
NC_063066.1	selenoprofiles_genewise	CDS	19178745	19178895	.	-	.	phase "."; gene_id "GPx.14.selenocysteine"; transcript_id "GPx.14.selenocysteine"; Reference "GPx.14.selenocysteine.megalobrama_amblycephala.GCF_018812025_1_ASM1881202v1_genomic";
NC_063066.1	selenoprofiles_genewise	CDS	19178445	19178562	.	-	.	phase "."; gene_id "GPx.14.selenocysteine"; transcript_id "GPx.14.selenocysteine"; Reference "GPx.14.selenocysteine.megalobrama_amblycephala.GCF_018812025_1_ASM1881202v1_genomic";
NC_063066.1	selenoprofiles_genewise	CDS	19177745	19177844	.	-	.	phase "."; gene_id "GPx.14.selenocysteine"; transcript_id "GPx.14.selenocysteine"; Reference "GPx.14.selenocysteine.megalobrama_amblycephala.GCF_018812025_1_ASM1881202v1_genomic";
NC_063066.1	selenoprofiles_genewise	CDS	19176092	19176310	.	-	.	phase "."; gene_id "GPx.14.selenocysteine"; transcript_id "GPx.14.selenocysteine"; Reference "GPx.14.selenocysteine.megalobrama_amblycephala.GCF_018812025_1_ASM1881202v1_genomic";
NC_063066.1	selenoprofiles_secposition	Selenocysteine	19178767	19178769	.	-	.	phase "."; gene_id "Sec1:GPx.14.selenocysteine"; transcript_id "Sec1:GPx.14.selenocysteine"; Reference "GPx.14.selenocysteine.megalobrama_amblycephala.GCF_018812025_1_ASM1881202v1_genomic";
NC_063060.1	selenoprofiles_blast	CDS	2040632	2040790	.	+	.	phase "."; gene_id "GPx.16.selenocysteine"; transcript_id "GPx.16.selenocysteine"; Reference "GPx.16.selenocysteine.megalobrama_amblycephala.GCF_018812025_1_ASM1881202v1_genomic";
NC_063060.1	selenoprofiles_blast	CDS	2043804	2043938	.	+	.	phase "."; gene_id "GPx.16.selenocysteine"; transcript_id "GPx.16.selenocysteine"; Reference "GPx.16.selenocysteine.megalobrama_amblycephala.GCF_018812025_1_ASM1881202v1_genomic";
NC_063060.1	selenoprofiles_blast	CDS	2043966	2044013	.	+	.	phase "."; gene_id "GPx.16.selenocysteine"; transcript_id "GPx.16.selenocysteine"; Reference "GPx.16.selenocysteine.megalobrama_amblycephala.GCF_018812025_1_ASM1881202v1_genomic";
NC_063060.1	selenoprofiles_blast	CDS	2044038	2044070	.	+	.	phase "."; gene_id "GPx.16.selenocysteine"; transcript_id "GPx.16.selenocysteine"; Reference "GPx.16.selenocysteine.megalobrama_amblycephala.GCF_018812025_1_ASM1881202v1_genomic";
NC_063060.1	selenoprofiles_blast	CDS	2044155	2044256	.	+	.	phase "."; gene_id "GPx.16.selenocysteine"; transcript_id "GPx.16.selenocysteine"; Reference "GPx.16.selenocysteine.megalobrama_amblycephala.GCF_018812025_1_ASM1881202v1_genomic";
NC_063060.1	selenoprofiles_secposition	Selenocysteine	2040683	2040685	.	+	.	phase "."; gene_id "Sec1:GPx.16.selenocysteine"; transcript_id "Sec1:GPx.16.selenocysteine"; Reference "GPx.16.selenocysteine.megalobrama_amblycephala.GCF_018812025_1_ASM1881202v1_genomic";
NC_063063.1	selenoprofiles_genewise	CDS	30960692	30960835	.	+	.	phase "."; gene_id "GPx.17.selenocysteine"; transcript_id "GPx.17.selenocysteine"; Reference "GPx.17.selenocysteine.megalobrama_amblycephala.GCF_018812025_1_ASM1881202v1_genomic";
NC_063063.1	selenoprofiles_genewise	CDS	30961854	30961947	.	+	.	phase "."; gene_id "GPx.17.selenocysteine"; transcript_id "GPx.17.selenocysteine"; Reference "GPx.17.selenocysteine.megalobrama_amblycephala.GCF_018812025_1_ASM1881202v1_genomic";
NC_063063.1	selenoprofiles_genewise	CDS	30962155	30962285	.	+	.	phase "."; gene_id "GPx.17.selenocysteine"; transcript_id "GPx.17.selenocysteine"; Reference "GPx.17.selenocysteine.megalobrama_amblycephala.GCF_018812025_1_ASM1881202v1_genomic";
NC_063063.1	selenoprofiles_genewise	CDS	30963338	30963538	.	+	.	phase "."; gene_id "GPx.17.selenocysteine"; transcript_id "GPx.17.selenocysteine"; Reference "GPx.17.selenocysteine.megalobrama_amblycephala.GCF_018812025_1_ASM1881202v1_genomic";
NC_063063.1	selenoprofiles_secposition	Selenocysteine	30960815	30960817	.	+	.	phase "."; gene_id "Sec1:GPx.17.selenocysteine"; transcript_id "Sec1:GPx.17.selenocysteine"; Reference "GPx.17.selenocysteine.megalobrama_amblycephala.GCF_018812025_1_ASM1881202v1_genomic";
NC_063060.1	selenoprofiles_genewise	CDS	29852400	29852594	.	+	.	phase "."; gene_id "Sel15.1.selenocysteine"; transcript_id "Sel15.1.selenocysteine"; Reference "Sel15.1.selenocysteine.megalobrama_amblycephala.GCF_018812025_1_ASM1881202v1_genomic";
NC_063060.1	selenoprofiles_genewise	CDS	29852778	29852841	.	+	.	phase "."; gene_id "Sel15.1.selenocysteine"; transcript_id "Sel15.1.selenocysteine"; Reference "Sel15.1.selenocysteine.megalobrama_amblycephala.GCF_018812025_1_ASM1881202v1_genomic";
NC_063060.1	selenoprofiles_genewise	CDS	29853057	29853106	.	+	.	phase "."; gene_id "Sel15.1.selenocysteine"; transcript_id "Sel15.1.selenocysteine"; Reference "Sel15.1.selenocysteine.megalobrama_amblycephala.GCF_018812025_1_ASM1881202v1_genomic";
NC_063060.1	selenoprofiles_genewise	CDS	29854710	29854841	.	+	.	phase "."; gene_id "Sel15.1.selenocysteine"; transcript_id "Sel15.1.selenocysteine"; Reference "Sel15.1.selenocysteine.megalobrama_amblycephala.GCF_018812025_1_ASM1881202v1_genomic";
NC_063060.1	selenoprofiles_secposition	Selenocysteine	29852811	29852813	.	+	.	phase "."; gene_id "Sec1:Sel15.1.selenocysteine"; transcript_id "Sec1:Sel15.1.selenocysteine"; Reference "Sel15.1.selenocysteine.megalobrama_amblycephala.GCF_018812025_1_ASM1881202v1_genomic";
NC_063066.1	selenoprofiles_genewise	CDS	18955580	18955722	.	-	.	phase "."; gene_id "SelH.1.selenocysteine"; transcript_id "SelH.1.selenocysteine"; Reference "SelH.1.selenocysteine.megalobrama_amblycephala.GCF_018812025_1_ASM1881202v1_genomic";
NC_063066.1	selenoprofiles_genewise	CDS	18955126	18955268	.	-	.	phase "."; gene_id "SelH.1.selenocysteine"; transcript_id "SelH.1.selenocysteine"; Reference "SelH.1.selenocysteine.megalobrama_amblycephala.GCF_018812025_1_ASM1881202v1_genomic";
NC_063066.1	selenoprofiles_genewise	CDS	18954886	18954995	.	-	.	phase "."; gene_id "SelH.1.selenocysteine"; transcript_id "SelH.1.selenocysteine"; Reference "SelH.1.selenocysteine.megalobrama_amblycephala.GCF_018812025_1_ASM1881202v1_genomic";
NC_063066.1	selenoprofiles_secposition	Selenocysteine	18955259	18955261	.	-	.	phase "."; gene_id "Sec1:SelH.1.selenocysteine"; transcript_id "Sec1:SelH.1.selenocysteine"; Reference "SelH.1.selenocysteine.megalobrama_amblycephala.GCF_018812025_1_ASM1881202v1_genomic";
NC_063067.1	selenoprofiles_genewise	CDS	16374332	16374451	.	-	.	phase "."; gene_id "SelI.3.selenocysteine"; transcript_id "SelI.3.selenocysteine"; Reference "SelI.3.selenocysteine.megalobrama_amblycephala.GCF_018812025_1_ASM1881202v1_genomic";
NC_063067.1	selenoprofiles_genewise	CDS	16371666	16371774	.	-	.	phase "."; gene_id "SelI.3.selenocysteine"; transcript_id "SelI.3.selenocysteine"; Reference "SelI.3.selenocysteine.megalobrama_amblycephala.GCF_018812025_1_ASM1881202v1_genomic";
NC_063067.1	selenoprofiles_genewise	CDS	16370140	16370214	.	-	.	phase "."; gene_id "SelI.3.selenocysteine"; transcript_id "SelI.3.selenocysteine"; Reference "SelI.3.selenocysteine.megalobrama_amblycephala.GCF_018812025_1_ASM1881202v1_genomic";
NC_063067.1	selenoprofiles_genewise	CDS	16368338	16368600	.	-	.	phase "."; gene_id "SelI.3.selenocysteine"; transcript_id "SelI.3.selenocysteine"; Reference "SelI.3.selenocysteine.megalobrama_amblycephala.GCF_018812025_1_ASM1881202v1_genomic";
NC_063067.1	selenoprofiles_genewise	CDS	16367353	16367498	.	-	.	phase "."; gene_id "SelI.3.selenocysteine"; transcript_id "SelI.3.selenocysteine"; Reference "SelI.3.selenocysteine.megalobrama_amblycephala.GCF_018812025_1_ASM1881202v1_genomic";
NC_063067.1	selenoprofiles_genewise	CDS	16366904	16367084	.	-	.	phase "."; gene_id "SelI.3.selenocysteine"; transcript_id "SelI.3.selenocysteine"; Reference "SelI.3.selenocysteine.megalobrama_amblycephala.GCF_018812025_1_ASM1881202v1_genomic";
NC_063067.1	selenoprofiles_genewise	CDS	16366588	16366770	.	-	.	phase "."; gene_id "SelI.3.selenocysteine"; transcript_id "SelI.3.selenocysteine"; Reference "SelI.3.selenocysteine.megalobrama_amblycephala.GCF_018812025_1_ASM1881202v1_genomic";
NC_063067.1	selenoprofiles_genewise	CDS	16365710	16365817	.	-	.	phase "."; gene_id "SelI.3.selenocysteine"; transcript_id "SelI.3.selenocysteine"; Reference "SelI.3.selenocysteine.megalobrama_amblycephala.GCF_018812025_1_ASM1881202v1_genomic";
NC_063067.1	selenoprofiles_secposition	Selenocysteine	16365752	16365754	.	-	.	phase "."; gene_id "Sec1:SelI.3.selenocysteine"; transcript_id "Sec1:SelI.3.selenocysteine"; Reference "SelI.3.selenocysteine.megalobrama_amblycephala.GCF_018812025_1_ASM1881202v1_genomic";
NC_063060.1	selenoprofiles_genewise	CDS	27959643	27959709	.	-	.	phase "."; gene_id "SelJ.3.selenocysteine"; transcript_id "SelJ.3.selenocysteine"; Reference "SelJ.3.selenocysteine.megalobrama_amblycephala.GCF_018812025_1_ASM1881202v1_genomic";
NC_063060.1	selenoprofiles_genewise	CDS	27959188	27959364	.	-	.	phase "."; gene_id "SelJ.3.selenocysteine"; transcript_id "SelJ.3.selenocysteine"; Reference "SelJ.3.selenocysteine.megalobrama_amblycephala.GCF_018812025_1_ASM1881202v1_genomic";
NC_063060.1	selenoprofiles_genewise	CDS	27958966	27959064	.	-	.	phase "."; gene_id "SelJ.3.selenocysteine"; transcript_id "SelJ.3.selenocysteine"; Reference "SelJ.3.selenocysteine.megalobrama_amblycephala.GCF_018812025_1_ASM1881202v1_genomic";
NC_063060.1	selenoprofiles_genewise	CDS	27956557	27956649	.	-	.	phase "."; gene_id "SelJ.3.selenocysteine"; transcript_id "SelJ.3.selenocysteine"; Reference "SelJ.3.selenocysteine.megalobrama_amblycephala.GCF_018812025_1_ASM1881202v1_genomic";
NC_063060.1	selenoprofiles_genewise	CDS	27954924	27955080	.	-	.	phase "."; gene_id "SelJ.3.selenocysteine"; transcript_id "SelJ.3.selenocysteine"; Reference "SelJ.3.selenocysteine.megalobrama_amblycephala.GCF_018812025_1_ASM1881202v1_genomic";
NC_063060.1	selenoprofiles_genewise	CDS	27954630	27954745	.	-	.	phase "."; gene_id "SelJ.3.selenocysteine"; transcript_id "SelJ.3.selenocysteine"; Reference "SelJ.3.selenocysteine.megalobrama_amblycephala.GCF_018812025_1_ASM1881202v1_genomic";
NC_063060.1	selenoprofiles_genewise	CDS	27954346	27954423	.	-	.	phase "."; gene_id "SelJ.3.selenocysteine"; transcript_id "SelJ.3.selenocysteine"; Reference "SelJ.3.selenocysteine.megalobrama_amblycephala.GCF_018812025_1_ASM1881202v1_genomic";
NC_063060.1	selenoprofiles_genewise	CDS	27953849	27953988	.	-	.	phase "."; gene_id "SelJ.3.selenocysteine"; transcript_id "SelJ.3.selenocysteine"; Reference "SelJ.3.selenocysteine.megalobrama_amblycephala.GCF_018812025_1_ASM1881202v1_genomic";
NC_063060.1	selenoprofiles_genewise	CDS	27953502	27953603	.	-	.	phase "."; gene_id "SelJ.3.selenocysteine"; transcript_id "SelJ.3.selenocysteine"; Reference "SelJ.3.selenocysteine.megalobrama_amblycephala.GCF_018812025_1_ASM1881202v1_genomic";
NC_063060.1	selenoprofiles_secposition	Selenocysteine	27954347	27954349	.	-	.	phase "."; gene_id "Sec1:SelJ.3.selenocysteine"; transcript_id "Sec1:SelJ.3.selenocysteine"; Reference "SelJ.3.selenocysteine.megalobrama_amblycephala.GCF_018812025_1_ASM1881202v1_genomic";
NC_063055.1	selenoprofiles_genewise	CDS	39350984	39351093	.	-	.	phase "."; gene_id "SelK.3.selenocysteine"; transcript_id "SelK.3.selenocysteine"; Reference "SelK.3.selenocysteine.megalobrama_amblycephala.GCF_018812025_1_ASM1881202v1_genomic";
NC_063055.1	selenoprofiles_genewise	CDS	39350751	39350828	.	-	.	phase "."; gene_id "SelK.3.selenocysteine"; transcript_id "SelK.3.selenocysteine"; Reference "SelK.3.selenocysteine.megalobrama_amblycephala.GCF_018812025_1_ASM1881202v1_genomic";
NC_063055.1	selenoprofiles_genewise	CDS	39350556	39350670	.	-	.	phase "."; gene_id "SelK.3.selenocysteine"; transcript_id "SelK.3.selenocysteine"; Reference "SelK.3.selenocysteine.megalobrama_amblycephala.GCF_018812025_1_ASM1881202v1_genomic";
NC_063055.1	selenoprofiles_secposition	Selenocysteine	39350580	39350582	.	-	.	phase "."; gene_id "Sec1:SelK.3.selenocysteine"; transcript_id "Sec1:SelK.3.selenocysteine"; Reference "SelK.3.selenocysteine.megalobrama_amblycephala.GCF_018812025_1_ASM1881202v1_genomic";
NC_063054.1	selenoprofiles_exonerate	CDS	4588975	4589057	.	-	.	phase "."; gene_id "SelL.6.selenocysteine"; transcript_id "SelL.6.selenocysteine"; Reference "SelL.6.selenocysteine.megalobrama_amblycephala.GCF_018812025_1_ASM1881202v1_genomic";
NC_063054.1	selenoprofiles_exonerate	CDS	4588815	4588868	.	-	.	phase "."; gene_id "SelL.6.selenocysteine"; transcript_id "SelL.6.selenocysteine"; Reference "SelL.6.selenocysteine.megalobrama_amblycephala.GCF_018812025_1_ASM1881202v1_genomic";
NC_063054.1	selenoprofiles_exonerate	CDS	4588408	4588453	.	-	.	phase "."; gene_id "SelL.6.selenocysteine"; transcript_id "SelL.6.selenocysteine"; Reference "SelL.6.selenocysteine.megalobrama_amblycephala.GCF_018812025_1_ASM1881202v1_genomic";
NC_063054.1	selenoprofiles_exonerate	CDS	4586859	4586986	.	-	.	phase "."; gene_id "SelL.6.selenocysteine"; transcript_id "SelL.6.selenocysteine"; Reference "SelL.6.selenocysteine.megalobrama_amblycephala.GCF_018812025_1_ASM1881202v1_genomic";
NC_063054.1	selenoprofiles_exonerate	CDS	4585765	4585879	.	-	.	phase "."; gene_id "SelL.6.selenocysteine"; transcript_id "SelL.6.selenocysteine"; Reference "SelL.6.selenocysteine.megalobrama_amblycephala.GCF_018812025_1_ASM1881202v1_genomic";
NC_063054.1	selenoprofiles_exonerate	CDS	4585407	4585529	.	-	.	phase "."; gene_id "SelL.6.selenocysteine"; transcript_id "SelL.6.selenocysteine"; Reference "SelL.6.selenocysteine.megalobrama_amblycephala.GCF_018812025_1_ASM1881202v1_genomic";
NC_063054.1	selenoprofiles_exonerate	CDS	4581355	4581492	.	-	.	phase "."; gene_id "SelL.6.selenocysteine"; transcript_id "SelL.6.selenocysteine"; Reference "SelL.6.selenocysteine.megalobrama_amblycephala.GCF_018812025_1_ASM1881202v1_genomic";
NC_063054.1	selenoprofiles_exonerate	CDS	4580691	4580810	.	-	.	phase "."; gene_id "SelL.6.selenocysteine"; transcript_id "SelL.6.selenocysteine"; Reference "SelL.6.selenocysteine.megalobrama_amblycephala.GCF_018812025_1_ASM1881202v1_genomic";
NC_063054.1	selenoprofiles_secposition	Selenocysteine	4585807	4585809	.	-	.	phase "."; gene_id "Sec1:SelL.6.selenocysteine"; transcript_id "Sec1:SelL.6.selenocysteine"; Reference "SelL.6.selenocysteine.megalobrama_amblycephala.GCF_018812025_1_ASM1881202v1_genomic";
NC_063054.1	selenoprofiles_secposition	Selenocysteine	4585798	4585800	.	-	.	phase "."; gene_id "Sec2:SelL.6.selenocysteine"; transcript_id "Sec2:SelL.6.selenocysteine"; Reference "SelL.6.selenocysteine.megalobrama_amblycephala.GCF_018812025_1_ASM1881202v1_genomic";
NC_063047.1	selenoprofiles_exonerate	CDS	50366123	50366221	.	+	.	phase "."; gene_id "SelM.3.selenocysteine"; transcript_id "SelM.3.selenocysteine"; Reference "SelM.3.selenocysteine.megalobrama_amblycephala.GCF_018812025_1_ASM1881202v1_genomic";
NC_063047.1	selenoprofiles_exonerate	CDS	50368332	50368367	.	+	.	phase "."; gene_id "SelM.3.selenocysteine"; transcript_id "SelM.3.selenocysteine"; Reference "SelM.3.selenocysteine.megalobrama_amblycephala.GCF_018812025_1_ASM1881202v1_genomic";
NC_063047.1	selenoprofiles_exonerate	CDS	50368481	50368515	.	+	.	phase "."; gene_id "SelM.3.selenocysteine"; transcript_id "SelM.3.selenocysteine"; Reference "SelM.3.selenocysteine.megalobrama_amblycephala.GCF_018812025_1_ASM1881202v1_genomic";
NC_063047.1	selenoprofiles_exonerate	CDS	50369965	50370043	.	+	.	phase "."; gene_id "SelM.3.selenocysteine"; transcript_id "SelM.3.selenocysteine"; Reference "SelM.3.selenocysteine.megalobrama_amblycephala.GCF_018812025_1_ASM1881202v1_genomic";
NC_063047.1	selenoprofiles_exonerate	CDS	50370987	50371202	.	+	.	phase "."; gene_id "SelM.3.selenocysteine"; transcript_id "SelM.3.selenocysteine"; Reference "SelM.3.selenocysteine.megalobrama_amblycephala.GCF_018812025_1_ASM1881202v1_genomic";
NC_063047.1	selenoprofiles_secposition	Selenocysteine	50368344	50368346	.	+	.	phase "."; gene_id "Sec1:SelM.3.selenocysteine"; transcript_id "Sec1:SelM.3.selenocysteine"; Reference "SelM.3.selenocysteine.megalobrama_amblycephala.GCF_018812025_1_ASM1881202v1_genomic";
NC_063048.1	selenoprofiles_genewise	CDS	20138527	20138703	.	-	.	phase "."; gene_id "SelN.5.selenocysteine"; transcript_id "SelN.5.selenocysteine"; Reference "SelN.5.selenocysteine.megalobrama_amblycephala.GCF_018812025_1_ASM1881202v1_genomic";
NC_063048.1	selenoprofiles_genewise	CDS	20137416	20137533	.	-	.	phase "."; gene_id "SelN.5.selenocysteine"; transcript_id "SelN.5.selenocysteine"; Reference "SelN.5.selenocysteine.megalobrama_amblycephala.GCF_018812025_1_ASM1881202v1_genomic";
NC_063048.1	selenoprofiles_genewise	CDS	20136986	20137116	.	-	.	phase "."; gene_id "SelN.5.selenocysteine"; transcript_id "SelN.5.selenocysteine"; Reference "SelN.5.selenocysteine.megalobrama_amblycephala.GCF_018812025_1_ASM1881202v1_genomic";
NC_063048.1	selenoprofiles_genewise	CDS	20136427	20136639	.	-	.	phase "."; gene_id "SelN.5.selenocysteine"; transcript_id "SelN.5.selenocysteine"; Reference "SelN.5.selenocysteine.megalobrama_amblycephala.GCF_018812025_1_ASM1881202v1_genomic";
NC_063048.1	selenoprofiles_genewise	CDS	20136096	20136220	.	-	.	phase "."; gene_id "SelN.5.selenocysteine"; transcript_id "SelN.5.selenocysteine"; Reference "SelN.5.selenocysteine.megalobrama_amblycephala.GCF_018812025_1_ASM1881202v1_genomic";
NC_063048.1	selenoprofiles_genewise	CDS	20135765	20135902	.	-	.	phase "."; gene_id "SelN.5.selenocysteine"; transcript_id "SelN.5.selenocysteine"; Reference "SelN.5.selenocysteine.megalobrama_amblycephala.GCF_018812025_1_ASM1881202v1_genomic";
NC_063048.1	selenoprofiles_genewise	CDS	20135123	20135204	.	-	.	phase "."; gene_id "SelN.5.selenocysteine"; transcript_id "SelN.5.selenocysteine"; Reference "SelN.5.selenocysteine.megalobrama_amblycephala.GCF_018812025_1_ASM1881202v1_genomic";
NC_063048.1	selenoprofiles_genewise	CDS	20134720	20134908	.	-	.	phase "."; gene_id "SelN.5.selenocysteine"; transcript_id "SelN.5.selenocysteine"; Reference "SelN.5.selenocysteine.megalobrama_amblycephala.GCF_018812025_1_ASM1881202v1_genomic";
NC_063048.1	selenoprofiles_genewise	CDS	20133543	20133648	.	-	.	phase "."; gene_id "SelN.5.selenocysteine"; transcript_id "SelN.5.selenocysteine"; Reference "SelN.5.selenocysteine.megalobrama_amblycephala.GCF_018812025_1_ASM1881202v1_genomic";
NC_063048.1	selenoprofiles_genewise	CDS	20133034	20133146	.	-	.	phase "."; gene_id "SelN.5.selenocysteine"; transcript_id "SelN.5.selenocysteine"; Reference "SelN.5.selenocysteine.megalobrama_amblycephala.GCF_018812025_1_ASM1881202v1_genomic";
NC_063048.1	selenoprofiles_genewise	CDS	20132827	20132928	.	-	.	phase "."; gene_id "SelN.5.selenocysteine"; transcript_id "SelN.5.selenocysteine"; Reference "SelN.5.selenocysteine.megalobrama_amblycephala.GCF_018812025_1_ASM1881202v1_genomic";
NC_063048.1	selenoprofiles_genewise	CDS	20132561	20132731	.	-	.	phase "."; gene_id "SelN.5.selenocysteine"; transcript_id "SelN.5.selenocysteine"; Reference "SelN.5.selenocysteine.megalobrama_amblycephala.GCF_018812025_1_ASM1881202v1_genomic";
NC_063048.1	selenoprofiles_secposition	Selenocysteine	20133544	20133546	.	-	.	phase "."; gene_id "Sec1:SelN.5.selenocysteine"; transcript_id "Sec1:SelN.5.selenocysteine"; Reference "SelN.5.selenocysteine.megalobrama_amblycephala.GCF_018812025_1_ASM1881202v1_genomic";
NC_063062.1	selenoprofiles_genewise	CDS	9259137	9259690	.	-	.	phase "."; gene_id "SelO.4.selenocysteine"; transcript_id "SelO.4.selenocysteine"; Reference "SelO.4.selenocysteine.megalobrama_amblycephala.GCF_018812025_1_ASM1881202v1_genomic";
NC_063062.1	selenoprofiles_genewise	CDS	9257523	9257726	.	-	.	phase "."; gene_id "SelO.4.selenocysteine"; transcript_id "SelO.4.selenocysteine"; Reference "SelO.4.selenocysteine.megalobrama_amblycephala.GCF_018812025_1_ASM1881202v1_genomic";
NC_063062.1	selenoprofiles_genewise	CDS	9256926	9257103	.	-	.	phase "."; gene_id "SelO.4.selenocysteine"; transcript_id "SelO.4.selenocysteine"; Reference "SelO.4.selenocysteine.megalobrama_amblycephala.GCF_018812025_1_ASM1881202v1_genomic";
NC_063062.1	selenoprofiles_genewise	CDS	9255296	9255426	.	-	.	phase "."; gene_id "SelO.4.selenocysteine"; transcript_id "SelO.4.selenocysteine"; Reference "SelO.4.selenocysteine.megalobrama_amblycephala.GCF_018812025_1_ASM1881202v1_genomic";
NC_063062.1	selenoprofiles_genewise	CDS	9254929	9255206	.	-	.	phase "."; gene_id "SelO.4.selenocysteine"; transcript_id "SelO.4.selenocysteine"; Reference "SelO.4.selenocysteine.megalobrama_amblycephala.GCF_018812025_1_ASM1881202v1_genomic";
NC_063062.1	selenoprofiles_genewise	CDS	9254675	9254837	.	-	.	phase "."; gene_id "SelO.4.selenocysteine"; transcript_id "SelO.4.selenocysteine"; Reference "SelO.4.selenocysteine.megalobrama_amblycephala.GCF_018812025_1_ASM1881202v1_genomic";
NC_063062.1	selenoprofiles_genewise	CDS	9253057	9253242	.	-	.	phase "."; gene_id "SelO.4.selenocysteine"; transcript_id "SelO.4.selenocysteine"; Reference "SelO.4.selenocysteine.megalobrama_amblycephala.GCF_018812025_1_ASM1881202v1_genomic";
NC_063062.1	selenoprofiles_genewise	CDS	9252701	9252857	.	-	.	phase "."; gene_id "SelO.4.selenocysteine"; transcript_id "SelO.4.selenocysteine"; Reference "SelO.4.selenocysteine.megalobrama_amblycephala.GCF_018812025_1_ASM1881202v1_genomic";
NC_063062.1	selenoprofiles_genewise	CDS	9250391	9250609	.	-	.	phase "."; gene_id "SelO.4.selenocysteine"; transcript_id "SelO.4.selenocysteine"; Reference "SelO.4.selenocysteine.megalobrama_amblycephala.GCF_018812025_1_ASM1881202v1_genomic";
NC_063062.1	selenoprofiles_secposition	Selenocysteine	9250400	9250402	.	-	.	phase "."; gene_id "Sec1:SelO.4.selenocysteine"; transcript_id "Sec1:SelO.4.selenocysteine"; Reference "SelO.4.selenocysteine.megalobrama_amblycephala.GCF_018812025_1_ASM1881202v1_genomic";
NC_063057.1	selenoprofiles_exonerate	CDS	6440552	6441075	.	-	.	phase "."; gene_id "SelO.13.selenocysteine"; transcript_id "SelO.13.selenocysteine"; Reference "SelO.13.selenocysteine.megalobrama_amblycephala.GCF_018812025_1_ASM1881202v1_genomic";
NC_063057.1	selenoprofiles_exonerate	CDS	6439198	6439401	.	-	.	phase "."; gene_id "SelO.13.selenocysteine"; transcript_id "SelO.13.selenocysteine"; Reference "SelO.13.selenocysteine.megalobrama_amblycephala.GCF_018812025_1_ASM1881202v1_genomic";
NC_063057.1	selenoprofiles_exonerate	CDS	6437709	6437886	.	-	.	phase "."; gene_id "SelO.13.selenocysteine"; transcript_id "SelO.13.selenocysteine"; Reference "SelO.13.selenocysteine.megalobrama_amblycephala.GCF_018812025_1_ASM1881202v1_genomic";
NC_063057.1	selenoprofiles_exonerate	CDS	6437414	6437544	.	-	.	phase "."; gene_id "SelO.13.selenocysteine"; transcript_id "SelO.13.selenocysteine"; Reference "SelO.13.selenocysteine.megalobrama_amblycephala.GCF_018812025_1_ASM1881202v1_genomic";
NC_063057.1	selenoprofiles_exonerate	CDS	6437052	6437329	.	-	.	phase "."; gene_id "SelO.13.selenocysteine"; transcript_id "SelO.13.selenocysteine"; Reference "SelO.13.selenocysteine.megalobrama_amblycephala.GCF_018812025_1_ASM1881202v1_genomic";
NC_063057.1	selenoprofiles_exonerate	CDS	6436409	6436571	.	-	.	phase "."; gene_id "SelO.13.selenocysteine"; transcript_id "SelO.13.selenocysteine"; Reference "SelO.13.selenocysteine.megalobrama_amblycephala.GCF_018812025_1_ASM1881202v1_genomic";
NC_063057.1	selenoprofiles_exonerate	CDS	6435823	6436008	.	-	.	phase "."; gene_id "SelO.13.selenocysteine"; transcript_id "SelO.13.selenocysteine"; Reference "SelO.13.selenocysteine.megalobrama_amblycephala.GCF_018812025_1_ASM1881202v1_genomic";
NC_063057.1	selenoprofiles_exonerate	CDS	6435541	6435697	.	-	.	phase "."; gene_id "SelO.13.selenocysteine"; transcript_id "SelO.13.selenocysteine"; Reference "SelO.13.selenocysteine.megalobrama_amblycephala.GCF_018812025_1_ASM1881202v1_genomic";
NC_063057.1	selenoprofiles_exonerate	CDS	6435236	6435451	.	-	.	phase "."; gene_id "SelO.13.selenocysteine"; transcript_id "SelO.13.selenocysteine"; Reference "SelO.13.selenocysteine.megalobrama_amblycephala.GCF_018812025_1_ASM1881202v1_genomic";
NC_063057.1	selenoprofiles_secposition	Selenocysteine	6435245	6435247	.	-	.	phase "."; gene_id "Sec1:SelO.13.selenocysteine"; transcript_id "Sec1:SelO.13.selenocysteine"; Reference "SelO.13.selenocysteine.megalobrama_amblycephala.GCF_018812025_1_ASM1881202v1_genomic";
NC_063055.1	selenoprofiles_genewise	CDS	21034818	21035020	.	-	.	phase "."; gene_id "SelP.2.selenocysteine"; transcript_id "SelP.2.selenocysteine"; Reference "SelP.2.selenocysteine.megalobrama_amblycephala.GCF_018812025_1_ASM1881202v1_genomic";
NC_063055.1	selenoprofiles_genewise	CDS	21034440	21034649	.	-	.	phase "."; gene_id "SelP.2.selenocysteine"; transcript_id "SelP.2.selenocysteine"; Reference "SelP.2.selenocysteine.megalobrama_amblycephala.GCF_018812025_1_ASM1881202v1_genomic";
NC_063055.1	selenoprofiles_genewise	CDS	21034237	21034354	.	-	.	phase "."; gene_id "SelP.2.selenocysteine"; transcript_id "SelP.2.selenocysteine"; Reference "SelP.2.selenocysteine.megalobrama_amblycephala.GCF_018812025_1_ASM1881202v1_genomic";
NC_063055.1	selenoprofiles_genewise	CDS	21032186	21032461	.	-	.	phase "."; gene_id "SelP.2.selenocysteine"; transcript_id "SelP.2.selenocysteine"; Reference "SelP.2.selenocysteine.megalobrama_amblycephala.GCF_018812025_1_ASM1881202v1_genomic";
NC_063055.1	selenoprofiles_secposition	Selenocysteine	21034844	21034846	.	-	.	phase "."; gene_id "Sec1:SelP.2.selenocysteine"; transcript_id "Sec1:SelP.2.selenocysteine"; Reference "SelP.2.selenocysteine.megalobrama_amblycephala.GCF_018812025_1_ASM1881202v1_genomic";
NC_063060.1	selenoprofiles_genewise	CDS	33006874	33007094	.	+	.	phase "."; gene_id "SelP.3.selenocysteine"; transcript_id "SelP.3.selenocysteine"; Reference "SelP.3.selenocysteine.megalobrama_amblycephala.GCF_018812025_1_ASM1881202v1_genomic";
NC_063060.1	selenoprofiles_genewise	CDS	33008590	33008802	.	+	.	phase "."; gene_id "SelP.3.selenocysteine"; transcript_id "SelP.3.selenocysteine"; Reference "SelP.3.selenocysteine.megalobrama_amblycephala.GCF_018812025_1_ASM1881202v1_genomic";
NC_063060.1	selenoprofiles_genewise	CDS	33008999	33009107	.	+	.	phase "."; gene_id "SelP.3.selenocysteine"; transcript_id "SelP.3.selenocysteine"; Reference "SelP.3.selenocysteine.megalobrama_amblycephala.GCF_018812025_1_ASM1881202v1_genomic";
NC_063060.1	selenoprofiles_genewise	CDS	33009199	33009489	.	+	.	phase "."; gene_id "SelP.3.selenocysteine"; transcript_id "SelP.3.selenocysteine"; Reference "SelP.3.selenocysteine.megalobrama_amblycephala.GCF_018812025_1_ASM1881202v1_genomic";
NC_063060.1	selenoprofiles_secposition	Selenocysteine	33007066	33007068	.	+	.	phase "."; gene_id "Sec1:SelP.3.selenocysteine"; transcript_id "Sec1:SelP.3.selenocysteine"; Reference "SelP.3.selenocysteine.megalobrama_amblycephala.GCF_018812025_1_ASM1881202v1_genomic";
NC_063063.1	selenoprofiles_genewise	CDS	12865271	12865325	.	-	.	phase "."; gene_id "SelR.1.selenocysteine"; transcript_id "SelR.1.selenocysteine"; Reference "SelR.1.selenocysteine.megalobrama_amblycephala.GCF_018812025_1_ASM1881202v1_genomic";
NC_063063.1	selenoprofiles_genewise	CDS	12864918	12865060	.	-	.	phase "."; gene_id "SelR.1.selenocysteine"; transcript_id "SelR.1.selenocysteine"; Reference "SelR.1.selenocysteine.megalobrama_amblycephala.GCF_018812025_1_ASM1881202v1_genomic";
NC_063063.1	selenoprofiles_genewise	CDS	12864671	12864829	.	-	.	phase "."; gene_id "SelR.1.selenocysteine"; transcript_id "SelR.1.selenocysteine"; Reference "SelR.1.selenocysteine.megalobrama_amblycephala.GCF_018812025_1_ASM1881202v1_genomic";
NC_063063.1	selenoprofiles_secposition	Selenocysteine	12864749	12864751	.	-	.	phase "."; gene_id "Sec1:SelR.1.selenocysteine"; transcript_id "Sec1:SelR.1.selenocysteine"; Reference "SelR.1.selenocysteine.megalobrama_amblycephala.GCF_018812025_1_ASM1881202v1_genomic";
NC_063044.1	selenoprofiles_genewise	CDS	15355391	15355445	.	+	.	phase "."; gene_id "SelR.7.selenocysteine"; transcript_id "SelR.7.selenocysteine"; Reference "SelR.7.selenocysteine.megalobrama_amblycephala.GCF_018812025_1_ASM1881202v1_genomic";
NC_063044.1	selenoprofiles_genewise	CDS	15356769	15356911	.	+	.	phase "."; gene_id "SelR.7.selenocysteine"; transcript_id "SelR.7.selenocysteine"; Reference "SelR.7.selenocysteine.megalobrama_amblycephala.GCF_018812025_1_ASM1881202v1_genomic";
NC_063044.1	selenoprofiles_genewise	CDS	15359124	15359270	.	+	.	phase "."; gene_id "SelR.7.selenocysteine"; transcript_id "SelR.7.selenocysteine"; Reference "SelR.7.selenocysteine.megalobrama_amblycephala.GCF_018812025_1_ASM1881202v1_genomic";
NC_063044.1	selenoprofiles_secposition	Selenocysteine	15359202	15359204	.	+	.	phase "."; gene_id "Sec1:SelR.7.selenocysteine"; transcript_id "Sec1:SelR.7.selenocysteine"; Reference "SelR.7.selenocysteine.megalobrama_amblycephala.GCF_018812025_1_ASM1881202v1_genomic";
NC_063046.1	selenoprofiles_exonerate	CDS	10779627	10779708	.	-	.	phase "."; gene_id "SelS.2.selenocysteine"; transcript_id "SelS.2.selenocysteine"; Reference "SelS.2.selenocysteine.megalobrama_amblycephala.GCF_018812025_1_ASM1881202v1_genomic";
NC_063046.1	selenoprofiles_exonerate	CDS	10777013	10777144	.	-	.	phase "."; gene_id "SelS.2.selenocysteine"; transcript_id "SelS.2.selenocysteine"; Reference "SelS.2.selenocysteine.megalobrama_amblycephala.GCF_018812025_1_ASM1881202v1_genomic";
NC_063046.1	selenoprofiles_exonerate	CDS	10776827	10776933	.	-	.	phase "."; gene_id "SelS.2.selenocysteine"; transcript_id "SelS.2.selenocysteine"; Reference "SelS.2.selenocysteine.megalobrama_amblycephala.GCF_018812025_1_ASM1881202v1_genomic";
NC_063046.1	selenoprofiles_exonerate	CDS	10776656	10776745	.	-	.	phase "."; gene_id "SelS.2.selenocysteine"; transcript_id "SelS.2.selenocysteine"; Reference "SelS.2.selenocysteine.megalobrama_amblycephala.GCF_018812025_1_ASM1881202v1_genomic";
NC_063046.1	selenoprofiles_exonerate	CDS	10776508	10776580	.	-	.	phase "."; gene_id "SelS.2.selenocysteine"; transcript_id "SelS.2.selenocysteine"; Reference "SelS.2.selenocysteine.megalobrama_amblycephala.GCF_018812025_1_ASM1881202v1_genomic";
NC_063046.1	selenoprofiles_exonerate	CDS	10775302	10775387	.	-	.	phase "."; gene_id "SelS.2.selenocysteine"; transcript_id "SelS.2.selenocysteine"; Reference "SelS.2.selenocysteine.megalobrama_amblycephala.GCF_018812025_1_ASM1881202v1_genomic";
NC_063046.1	selenoprofiles_secposition	Selenocysteine	10775308	10775310	.	-	.	phase "."; gene_id "Sec1:SelS.2.selenocysteine"; transcript_id "Sec1:SelS.2.selenocysteine"; Reference "SelS.2.selenocysteine.megalobrama_amblycephala.GCF_018812025_1_ASM1881202v1_genomic";
NC_063053.1	selenoprofiles_genewise	CDS	7329650	7329845	.	-	.	phase "."; gene_id "SelU.4.selenocysteine"; transcript_id "SelU.4.selenocysteine"; Reference "SelU.4.selenocysteine.megalobrama_amblycephala.GCF_018812025_1_ASM1881202v1_genomic";
NC_063053.1	selenoprofiles_genewise	CDS	7329400	7329491	.	-	.	phase "."; gene_id "SelU.4.selenocysteine"; transcript_id "SelU.4.selenocysteine"; Reference "SelU.4.selenocysteine.megalobrama_amblycephala.GCF_018812025_1_ASM1881202v1_genomic";
NC_063053.1	selenoprofiles_genewise	CDS	7326514	7326654	.	-	.	phase "."; gene_id "SelU.4.selenocysteine"; transcript_id "SelU.4.selenocysteine"; Reference "SelU.4.selenocysteine.megalobrama_amblycephala.GCF_018812025_1_ASM1881202v1_genomic";
NC_063053.1	selenoprofiles_genewise	CDS	7325941	7326105	.	-	.	phase "."; gene_id "SelU.4.selenocysteine"; transcript_id "SelU.4.selenocysteine"; Reference "SelU.4.selenocysteine.megalobrama_amblycephala.GCF_018812025_1_ASM1881202v1_genomic";
NC_063053.1	selenoprofiles_genewise	CDS	7325762	7325857	.	-	.	phase "."; gene_id "SelU.4.selenocysteine"; transcript_id "SelU.4.selenocysteine"; Reference "SelU.4.selenocysteine.megalobrama_amblycephala.GCF_018812025_1_ASM1881202v1_genomic";
NC_063053.1	selenoprofiles_secposition	Selenocysteine	7329415	7329417	.	-	.	phase "."; gene_id "Sec1:SelU.4.selenocysteine"; transcript_id "Sec1:SelU.4.selenocysteine"; Reference "SelU.4.selenocysteine.megalobrama_amblycephala.GCF_018812025_1_ASM1881202v1_genomic";
NC_063063.1	selenoprofiles_exonerate	CDS	33728139	33728286	.	-	.	phase "."; gene_id "SelU.7.selenocysteine"; transcript_id "SelU.7.selenocysteine"; Reference "SelU.7.selenocysteine.megalobrama_amblycephala.GCF_018812025_1_ASM1881202v1_genomic";
NC_063063.1	selenoprofiles_exonerate	CDS	33727693	33727784	.	-	.	phase "."; gene_id "SelU.7.selenocysteine"; transcript_id "SelU.7.selenocysteine"; Reference "SelU.7.selenocysteine.megalobrama_amblycephala.GCF_018812025_1_ASM1881202v1_genomic";
NC_063063.1	selenoprofiles_exonerate	CDS	33725496	33725636	.	-	.	phase "."; gene_id "SelU.7.selenocysteine"; transcript_id "SelU.7.selenocysteine"; Reference "SelU.7.selenocysteine.megalobrama_amblycephala.GCF_018812025_1_ASM1881202v1_genomic";
NC_063063.1	selenoprofiles_exonerate	CDS	33725251	33725415	.	-	.	phase "."; gene_id "SelU.7.selenocysteine"; transcript_id "SelU.7.selenocysteine"; Reference "SelU.7.selenocysteine.megalobrama_amblycephala.GCF_018812025_1_ASM1881202v1_genomic";
NC_063063.1	selenoprofiles_exonerate	CDS	33724798	33724896	.	-	.	phase "."; gene_id "SelU.7.selenocysteine"; transcript_id "SelU.7.selenocysteine"; Reference "SelU.7.selenocysteine.megalobrama_amblycephala.GCF_018812025_1_ASM1881202v1_genomic";
NC_063063.1	selenoprofiles_secposition	Selenocysteine	33727708	33727710	.	-	.	phase "."; gene_id "Sec1:SelU.7.selenocysteine"; transcript_id "Sec1:SelU.7.selenocysteine"; Reference "SelU.7.selenocysteine.megalobrama_amblycephala.GCF_018812025_1_ASM1881202v1_genomic";
NC_063063.1	selenoprofiles_exonerate	CDS	33723525	33723699	.	-	.	phase "."; gene_id "SelU.8.selenocysteine"; transcript_id "SelU.8.selenocysteine"; Reference "SelU.8.selenocysteine.megalobrama_amblycephala.GCF_018812025_1_ASM1881202v1_genomic";
NC_063063.1	selenoprofiles_exonerate	CDS	33721807	33721898	.	-	.	phase "."; gene_id "SelU.8.selenocysteine"; transcript_id "SelU.8.selenocysteine"; Reference "SelU.8.selenocysteine.megalobrama_amblycephala.GCF_018812025_1_ASM1881202v1_genomic";
NC_063063.1	selenoprofiles_exonerate	CDS	33721598	33721738	.	-	.	phase "."; gene_id "SelU.8.selenocysteine"; transcript_id "SelU.8.selenocysteine"; Reference "SelU.8.selenocysteine.megalobrama_amblycephala.GCF_018812025_1_ASM1881202v1_genomic";
NC_063063.1	selenoprofiles_exonerate	CDS	33721342	33721506	.	-	.	phase "."; gene_id "SelU.8.selenocysteine"; transcript_id "SelU.8.selenocysteine"; Reference "SelU.8.selenocysteine.megalobrama_amblycephala.GCF_018812025_1_ASM1881202v1_genomic";
NC_063063.1	selenoprofiles_exonerate	CDS	33721112	33721222	.	-	.	phase "."; gene_id "SelU.8.selenocysteine"; transcript_id "SelU.8.selenocysteine"; Reference "SelU.8.selenocysteine.megalobrama_amblycephala.GCF_018812025_1_ASM1881202v1_genomic";
NC_063063.1	selenoprofiles_secposition	Selenocysteine	33721822	33721824	.	-	.	phase "."; gene_id "Sec1:SelU.8.selenocysteine"; transcript_id "Sec1:SelU.8.selenocysteine"; Reference "SelU.8.selenocysteine.megalobrama_amblycephala.GCF_018812025_1_ASM1881202v1_genomic";
NC_063051.1	selenoprofiles_genewise	CDS	22966702	22966818	.	-	.	phase "."; gene_id "TR.8.selenocysteine"; transcript_id "TR.8.selenocysteine"; Reference "TR.8.selenocysteine.megalobrama_amblycephala.GCF_018812025_1_ASM1881202v1_genomic";
NC_063051.1	selenoprofiles_genewise	CDS	22965448	22965508	.	-	.	phase "."; gene_id "TR.8.selenocysteine"; transcript_id "TR.8.selenocysteine"; Reference "TR.8.selenocysteine.megalobrama_amblycephala.GCF_018812025_1_ASM1881202v1_genomic";
NC_063051.1	selenoprofiles_genewise	CDS	22963228	22963337	.	-	.	phase "."; gene_id "TR.8.selenocysteine"; transcript_id "TR.8.selenocysteine"; Reference "TR.8.selenocysteine.megalobrama_amblycephala.GCF_018812025_1_ASM1881202v1_genomic";
NC_063051.1	selenoprofiles_genewise	CDS	22961812	22961919	.	-	.	phase "."; gene_id "TR.8.selenocysteine"; transcript_id "TR.8.selenocysteine"; Reference "TR.8.selenocysteine.megalobrama_amblycephala.GCF_018812025_1_ASM1881202v1_genomic";
NC_063051.1	selenoprofiles_genewise	CDS	22958013	22958085	.	-	.	phase "."; gene_id "TR.8.selenocysteine"; transcript_id "TR.8.selenocysteine"; Reference "TR.8.selenocysteine.megalobrama_amblycephala.GCF_018812025_1_ASM1881202v1_genomic";
NC_063051.1	selenoprofiles_genewise	CDS	22957814	22957933	.	-	.	phase "."; gene_id "TR.8.selenocysteine"; transcript_id "TR.8.selenocysteine"; Reference "TR.8.selenocysteine.megalobrama_amblycephala.GCF_018812025_1_ASM1881202v1_genomic";
NC_063051.1	selenoprofiles_genewise	CDS	22957118	22957260	.	-	.	phase "."; gene_id "TR.8.selenocysteine"; transcript_id "TR.8.selenocysteine"; Reference "TR.8.selenocysteine.megalobrama_amblycephala.GCF_018812025_1_ASM1881202v1_genomic";
NC_063051.1	selenoprofiles_genewise	CDS	22956548	22956663	.	-	.	phase "."; gene_id "TR.8.selenocysteine"; transcript_id "TR.8.selenocysteine"; Reference "TR.8.selenocysteine.megalobrama_amblycephala.GCF_018812025_1_ASM1881202v1_genomic";
NC_063051.1	selenoprofiles_genewise	CDS	22955013	22955238	.	-	.	phase "."; gene_id "TR.8.selenocysteine"; transcript_id "TR.8.selenocysteine"; Reference "TR.8.selenocysteine.megalobrama_amblycephala.GCF_018812025_1_ASM1881202v1_genomic";
NC_063051.1	selenoprofiles_genewise	CDS	22954755	22954847	.	-	.	phase "."; gene_id "TR.8.selenocysteine"; transcript_id "TR.8.selenocysteine"; Reference "TR.8.selenocysteine.megalobrama_amblycephala.GCF_018812025_1_ASM1881202v1_genomic";
NC_063051.1	selenoprofiles_genewise	CDS	22954031	22954107	.	-	.	phase "."; gene_id "TR.8.selenocysteine"; transcript_id "TR.8.selenocysteine"; Reference "TR.8.selenocysteine.megalobrama_amblycephala.GCF_018812025_1_ASM1881202v1_genomic";
NC_063051.1	selenoprofiles_genewise	CDS	22951929	22952085	.	-	.	phase "."; gene_id "TR.8.selenocysteine"; transcript_id "TR.8.selenocysteine"; Reference "TR.8.selenocysteine.megalobrama_amblycephala.GCF_018812025_1_ASM1881202v1_genomic";
NC_063051.1	selenoprofiles_genewise	CDS	22951669	22951776	.	-	.	phase "."; gene_id "TR.8.selenocysteine"; transcript_id "TR.8.selenocysteine"; Reference "TR.8.selenocysteine.megalobrama_amblycephala.GCF_018812025_1_ASM1881202v1_genomic";
NC_063051.1	selenoprofiles_genewise	CDS	22951462	22951557	.	-	.	phase "."; gene_id "TR.8.selenocysteine"; transcript_id "TR.8.selenocysteine"; Reference "TR.8.selenocysteine.megalobrama_amblycephala.GCF_018812025_1_ASM1881202v1_genomic";
NC_063051.1	selenoprofiles_genewise	CDS	22949589	22949723	.	-	.	phase "."; gene_id "TR.8.selenocysteine"; transcript_id "TR.8.selenocysteine"; Reference "TR.8.selenocysteine.megalobrama_amblycephala.GCF_018812025_1_ASM1881202v1_genomic";
NC_063051.1	selenoprofiles_genewise	CDS	22949032	22949100	.	-	.	phase "."; gene_id "TR.8.selenocysteine"; transcript_id "TR.8.selenocysteine"; Reference "TR.8.selenocysteine.megalobrama_amblycephala.GCF_018812025_1_ASM1881202v1_genomic";
NC_063051.1	selenoprofiles_secposition	Selenocysteine	22949038	22949040	.	-	.	phase "."; gene_id "Sec1:TR.8.selenocysteine"; transcript_id "Sec1:TR.8.selenocysteine"; Reference "TR.8.selenocysteine.megalobrama_amblycephala.GCF_018812025_1_ASM1881202v1_genomic";
NC_063047.1	selenoprofiles_genewise	CDS	32906370	32906439	.	-	.	phase "."; gene_id "TR.13.selenocysteine"; transcript_id "TR.13.selenocysteine"; Reference "TR.13.selenocysteine.megalobrama_amblycephala.GCF_018812025_1_ASM1881202v1_genomic";
NC_063047.1	selenoprofiles_genewise	CDS	32906174	32906230	.	-	.	phase "."; gene_id "TR.13.selenocysteine"; transcript_id "TR.13.selenocysteine"; Reference "TR.13.selenocysteine.megalobrama_amblycephala.GCF_018812025_1_ASM1881202v1_genomic";
NC_063047.1	selenoprofiles_genewise	CDS	32905938	32906082	.	-	.	phase "."; gene_id "TR.13.selenocysteine"; transcript_id "TR.13.selenocysteine"; Reference "TR.13.selenocysteine.megalobrama_amblycephala.GCF_018812025_1_ASM1881202v1_genomic";
NC_063047.1	selenoprofiles_genewise	CDS	32904593	32904667	.	-	.	phase "."; gene_id "TR.13.selenocysteine"; transcript_id "TR.13.selenocysteine"; Reference "TR.13.selenocysteine.megalobrama_amblycephala.GCF_018812025_1_ASM1881202v1_genomic";
NC_063047.1	selenoprofiles_genewise	CDS	32903185	32903263	.	-	.	phase "."; gene_id "TR.13.selenocysteine"; transcript_id "TR.13.selenocysteine"; Reference "TR.13.selenocysteine.megalobrama_amblycephala.GCF_018812025_1_ASM1881202v1_genomic";
NC_063047.1	selenoprofiles_genewise	CDS	32903019	32903081	.	-	.	phase "."; gene_id "TR.13.selenocysteine"; transcript_id "TR.13.selenocysteine"; Reference "TR.13.selenocysteine.megalobrama_amblycephala.GCF_018812025_1_ASM1881202v1_genomic";
NC_063047.1	selenoprofiles_genewise	CDS	32900927	32900997	.	-	.	phase "."; gene_id "TR.13.selenocysteine"; transcript_id "TR.13.selenocysteine"; Reference "TR.13.selenocysteine.megalobrama_amblycephala.GCF_018812025_1_ASM1881202v1_genomic";
NC_063047.1	selenoprofiles_genewise	CDS	32897501	32897520	.	-	.	phase "."; gene_id "TR.13.selenocysteine"; transcript_id "TR.13.selenocysteine"; Reference "TR.13.selenocysteine.megalobrama_amblycephala.GCF_018812025_1_ASM1881202v1_genomic";
NC_063047.1	selenoprofiles_genewise	CDS	32896515	32896606	.	-	.	phase "."; gene_id "TR.13.selenocysteine"; transcript_id "TR.13.selenocysteine"; Reference "TR.13.selenocysteine.megalobrama_amblycephala.GCF_018812025_1_ASM1881202v1_genomic";
NC_063047.1	selenoprofiles_genewise	CDS	32895592	32895766	.	-	.	phase "."; gene_id "TR.13.selenocysteine"; transcript_id "TR.13.selenocysteine"; Reference "TR.13.selenocysteine.megalobrama_amblycephala.GCF_018812025_1_ASM1881202v1_genomic";
NC_063047.1	selenoprofiles_genewise	CDS	32889178	32889314	.	-	.	phase "."; gene_id "TR.13.selenocysteine"; transcript_id "TR.13.selenocysteine"; Reference "TR.13.selenocysteine.megalobrama_amblycephala.GCF_018812025_1_ASM1881202v1_genomic";
NC_063047.1	selenoprofiles_genewise	CDS	32887804	32887899	.	-	.	phase "."; gene_id "TR.13.selenocysteine"; transcript_id "TR.13.selenocysteine"; Reference "TR.13.selenocysteine.megalobrama_amblycephala.GCF_018812025_1_ASM1881202v1_genomic";
NC_063047.1	selenoprofiles_genewise	CDS	32886203	32886295	.	-	.	phase "."; gene_id "TR.13.selenocysteine"; transcript_id "TR.13.selenocysteine"; Reference "TR.13.selenocysteine.megalobrama_amblycephala.GCF_018812025_1_ASM1881202v1_genomic";
NC_063047.1	selenoprofiles_genewise	CDS	32884512	32884583	.	-	.	phase "."; gene_id "TR.13.selenocysteine"; transcript_id "TR.13.selenocysteine"; Reference "TR.13.selenocysteine.megalobrama_amblycephala.GCF_018812025_1_ASM1881202v1_genomic";
NC_063047.1	selenoprofiles_genewise	CDS	32882773	32882870	.	-	.	phase "."; gene_id "TR.13.selenocysteine"; transcript_id "TR.13.selenocysteine"; Reference "TR.13.selenocysteine.megalobrama_amblycephala.GCF_018812025_1_ASM1881202v1_genomic";
NC_063047.1	selenoprofiles_genewise	CDS	32882452	32882581	.	-	.	phase "."; gene_id "TR.13.selenocysteine"; transcript_id "TR.13.selenocysteine"; Reference "TR.13.selenocysteine.megalobrama_amblycephala.GCF_018812025_1_ASM1881202v1_genomic";
NC_063047.1	selenoprofiles_secposition	Selenocysteine	32882458	32882460	.	-	.	phase "."; gene_id "Sec1:TR.13.selenocysteine"; transcript_id "Sec1:TR.13.selenocysteine"; Reference "TR.13.selenocysteine.megalobrama_amblycephala.GCF_018812025_1_ASM1881202v1_genomic";
NC_063062.1	selenoprofiles_genewise	CDS	27010976	27011202	.	-	.	phase "."; gene_id "SelT.1.selenocysteine"; transcript_id "SelT.1.selenocysteine"; Reference "SelT.1.selenocysteine.megalobrama_amblycephala.GCF_018812025_1_ASM1881202v1_genomic";
NC_063062.1	selenoprofiles_genewise	CDS	27010053	27010163	.	-	.	phase "."; gene_id "SelT.1.selenocysteine"; transcript_id "SelT.1.selenocysteine"; Reference "SelT.1.selenocysteine.megalobrama_amblycephala.GCF_018812025_1_ASM1881202v1_genomic";
NC_063062.1	selenoprofiles_genewise	CDS	27009824	27009950	.	-	.	phase "."; gene_id "SelT.1.selenocysteine"; transcript_id "SelT.1.selenocysteine"; Reference "SelT.1.selenocysteine.megalobrama_amblycephala.GCF_018812025_1_ASM1881202v1_genomic";
NC_063062.1	selenoprofiles_genewise	CDS	27008677	27008764	.	-	.	phase "."; gene_id "SelT.1.selenocysteine"; transcript_id "SelT.1.selenocysteine"; Reference "SelT.1.selenocysteine.megalobrama_amblycephala.GCF_018812025_1_ASM1881202v1_genomic";
NC_063062.1	selenoprofiles_genewise	CDS	27008451	27008575	.	-	.	phase "."; gene_id "SelT.1.selenocysteine"; transcript_id "SelT.1.selenocysteine"; Reference "SelT.1.selenocysteine.megalobrama_amblycephala.GCF_018812025_1_ASM1881202v1_genomic";
NC_063062.1	selenoprofiles_secposition	Selenocysteine	27010154	27010156	.	-	.	phase "."; gene_id "Sec1:SelT.1.selenocysteine"; transcript_id "Sec1:SelT.1.selenocysteine"; Reference "SelT.1.selenocysteine.megalobrama_amblycephala.GCF_018812025_1_ASM1881202v1_genomic";
NC_063060.1	selenoprofiles_genewise	CDS	21128431	21128615	.	-	.	phase "."; gene_id "SelT.4.selenocysteine"; transcript_id "SelT.4.selenocysteine"; Reference "SelT.4.selenocysteine.megalobrama_amblycephala.GCF_018812025_1_ASM1881202v1_genomic";
NC_063060.1	selenoprofiles_genewise	CDS	21125081	21125191	.	-	.	phase "."; gene_id "SelT.4.selenocysteine"; transcript_id "SelT.4.selenocysteine"; Reference "SelT.4.selenocysteine.megalobrama_amblycephala.GCF_018812025_1_ASM1881202v1_genomic";
NC_063060.1	selenoprofiles_genewise	CDS	21124869	21124995	.	-	.	phase "."; gene_id "SelT.4.selenocysteine"; transcript_id "SelT.4.selenocysteine"; Reference "SelT.4.selenocysteine.megalobrama_amblycephala.GCF_018812025_1_ASM1881202v1_genomic";
NC_063060.1	selenoprofiles_genewise	CDS	21121857	21121944	.	-	.	phase "."; gene_id "SelT.4.selenocysteine"; transcript_id "SelT.4.selenocysteine"; Reference "SelT.4.selenocysteine.megalobrama_amblycephala.GCF_018812025_1_ASM1881202v1_genomic";
NC_063060.1	selenoprofiles_genewise	CDS	21121612	21121733	.	-	.	phase "."; gene_id "SelT.4.selenocysteine"; transcript_id "SelT.4.selenocysteine"; Reference "SelT.4.selenocysteine.megalobrama_amblycephala.GCF_018812025_1_ASM1881202v1_genomic";
NC_063060.1	selenoprofiles_secposition	Selenocysteine	21125182	21125184	.	-	.	phase "."; gene_id "Sec1:SelT.4.selenocysteine"; transcript_id "Sec1:SelT.4.selenocysteine"; Reference "SelT.4.selenocysteine.megalobrama_amblycephala.GCF_018812025_1_ASM1881202v1_genomic";
NC_063060.1	selenoprofiles_genewise	CDS	18689906	18690045	.	-	.	phase "."; gene_id "SelT.10.selenocysteine"; transcript_id "SelT.10.selenocysteine"; Reference "SelT.10.selenocysteine.megalobrama_amblycephala.GCF_018812025_1_ASM1881202v1_genomic";
NC_063060.1	selenoprofiles_genewise	CDS	18689293	18689403	.	-	.	phase "."; gene_id "SelT.10.selenocysteine"; transcript_id "SelT.10.selenocysteine"; Reference "SelT.10.selenocysteine.megalobrama_amblycephala.GCF_018812025_1_ASM1881202v1_genomic";
NC_063060.1	selenoprofiles_genewise	CDS	18688938	18689076	.	-	.	phase "."; gene_id "SelT.10.selenocysteine"; transcript_id "SelT.10.selenocysteine"; Reference "SelT.10.selenocysteine.megalobrama_amblycephala.GCF_018812025_1_ASM1881202v1_genomic";
NC_063060.1	selenoprofiles_genewise	CDS	18688428	18688515	.	-	.	phase "."; gene_id "SelT.10.selenocysteine"; transcript_id "SelT.10.selenocysteine"; Reference "SelT.10.selenocysteine.megalobrama_amblycephala.GCF_018812025_1_ASM1881202v1_genomic";
NC_063060.1	selenoprofiles_genewise	CDS	18687831	18687955	.	-	.	phase "."; gene_id "SelT.10.selenocysteine"; transcript_id "SelT.10.selenocysteine"; Reference "SelT.10.selenocysteine.megalobrama_amblycephala.GCF_018812025_1_ASM1881202v1_genomic";
NC_063060.1	selenoprofiles_secposition	Selenocysteine	18689394	18689396	.	-	.	phase "."; gene_id "Sec1:SelT.10.selenocysteine"; transcript_id "Sec1:SelT.10.selenocysteine"; Reference "SelT.10.selenocysteine.megalobrama_amblycephala.GCF_018812025_1_ASM1881202v1_genomic";
NC_063044.1	selenoprofiles_genewise	CDS	62837604	62837836	.	+	.	phase "."; gene_id "SelW.1.selenocysteine"; transcript_id "SelW.1.selenocysteine"; Reference "SelW.1.selenocysteine.megalobrama_amblycephala.GCF_018812025_1_ASM1881202v1_genomic";
NC_063044.1	selenoprofiles_genewise	CDS	62837925	62837997	.	+	.	phase "."; gene_id "SelW.1.selenocysteine"; transcript_id "SelW.1.selenocysteine"; Reference "SelW.1.selenocysteine.megalobrama_amblycephala.GCF_018812025_1_ASM1881202v1_genomic";
NC_063044.1	selenoprofiles_genewise	CDS	62838104	62838187	.	+	.	phase "."; gene_id "SelW.1.selenocysteine"; transcript_id "SelW.1.selenocysteine"; Reference "SelW.1.selenocysteine.megalobrama_amblycephala.GCF_018812025_1_ASM1881202v1_genomic";
NC_063044.1	selenoprofiles_secposition	Selenocysteine	62837742	62837744	.	+	.	phase "."; gene_id "Sec2:SelW.1.selenocysteine"; transcript_id "Sec2:SelW.1.selenocysteine"; Reference "SelW.1.selenocysteine.megalobrama_amblycephala.GCF_018812025_1_ASM1881202v1_genomic";
NC_063047.1	selenoprofiles_exonerate	CDS	47096315	47096343	.	+	.	phase "."; gene_id "SelW.4.selenocysteine"; transcript_id "SelW.4.selenocysteine"; Reference "SelW.4.selenocysteine.megalobrama_amblycephala.GCF_018812025_1_ASM1881202v1_genomic";
NC_063047.1	selenoprofiles_exonerate	CDS	47096952	47096976	.	+	.	phase "."; gene_id "SelW.4.selenocysteine"; transcript_id "SelW.4.selenocysteine"; Reference "SelW.4.selenocysteine.megalobrama_amblycephala.GCF_018812025_1_ASM1881202v1_genomic";
NC_063047.1	selenoprofiles_exonerate	CDS	47097095	47097148	.	+	.	phase "."; gene_id "SelW.4.selenocysteine"; transcript_id "SelW.4.selenocysteine"; Reference "SelW.4.selenocysteine.megalobrama_amblycephala.GCF_018812025_1_ASM1881202v1_genomic";
NC_063047.1	selenoprofiles_exonerate	CDS	47097266	47097340	.	+	.	phase "."; gene_id "SelW.4.selenocysteine"; transcript_id "SelW.4.selenocysteine"; Reference "SelW.4.selenocysteine.megalobrama_amblycephala.GCF_018812025_1_ASM1881202v1_genomic";
NC_063047.1	selenoprofiles_exonerate	CDS	47099281	47099358	.	+	.	phase "."; gene_id "SelW.4.selenocysteine"; transcript_id "SelW.4.selenocysteine"; Reference "SelW.4.selenocysteine.megalobrama_amblycephala.GCF_018812025_1_ASM1881202v1_genomic";
NC_063047.1	selenoprofiles_secposition	Selenocysteine	47096959	47096961	.	+	.	phase "."; gene_id "Sec2:SelW.4.selenocysteine"; transcript_id "Sec2:SelW.4.selenocysteine"; Reference "SelW.4.selenocysteine.megalobrama_amblycephala.GCF_018812025_1_ASM1881202v1_genomic";
CM032879.1	selenoprofiles_genewise	CDS	5782834	5783152	.	-	.	phase "."; gene_id "SPS.16.selenocysteine"; transcript_id "SPS.16.selenocysteine"; Reference "SPS.16.selenocysteine.megalops_atlanticus.GCA_019176425_1_MATL_1_0_genomic";
CM032879.1	selenoprofiles_genewise	CDS	5779395	5779498	.	-	.	phase "."; gene_id "SPS.16.selenocysteine"; transcript_id "SPS.16.selenocysteine"; Reference "SPS.16.selenocysteine.megalops_atlanticus.GCA_019176425_1_MATL_1_0_genomic";
CM032879.1	selenoprofiles_genewise	CDS	5778735	5778842	.	-	.	phase "."; gene_id "SPS.16.selenocysteine"; transcript_id "SPS.16.selenocysteine"; Reference "SPS.16.selenocysteine.megalops_atlanticus.GCA_019176425_1_MATL_1_0_genomic";
CM032879.1	selenoprofiles_genewise	CDS	5778418	5778572	.	-	.	phase "."; gene_id "SPS.16.selenocysteine"; transcript_id "SPS.16.selenocysteine"; Reference "SPS.16.selenocysteine.megalops_atlanticus.GCA_019176425_1_MATL_1_0_genomic";
CM032879.1	selenoprofiles_genewise	CDS	5777727	5777817	.	-	.	phase "."; gene_id "SPS.16.selenocysteine"; transcript_id "SPS.16.selenocysteine"; Reference "SPS.16.selenocysteine.megalops_atlanticus.GCA_019176425_1_MATL_1_0_genomic";
CM032879.1	selenoprofiles_genewise	CDS	5777202	5777301	.	-	.	phase "."; gene_id "SPS.16.selenocysteine"; transcript_id "SPS.16.selenocysteine"; Reference "SPS.16.selenocysteine.megalops_atlanticus.GCA_019176425_1_MATL_1_0_genomic";
CM032879.1	selenoprofiles_genewise	CDS	5776609	5776821	.	-	.	phase "."; gene_id "SPS.16.selenocysteine"; transcript_id "SPS.16.selenocysteine"; Reference "SPS.16.selenocysteine.megalops_atlanticus.GCA_019176425_1_MATL_1_0_genomic";
CM032879.1	selenoprofiles_genewise	CDS	5775367	5775671	.	-	.	phase "."; gene_id "SPS.16.selenocysteine"; transcript_id "SPS.16.selenocysteine"; Reference "SPS.16.selenocysteine.megalops_atlanticus.GCA_019176425_1_MATL_1_0_genomic";
CM032879.1	selenoprofiles_secposition	Selenocysteine	5782997	5782999	.	-	.	phase "."; gene_id "Sec1:SPS.16.selenocysteine"; transcript_id "Sec1:SPS.16.selenocysteine"; Reference "SPS.16.selenocysteine.megalops_atlanticus.GCA_019176425_1_MATL_1_0_genomic";
CM032887.1	selenoprofiles_genewise	CDS	33373691	33374506	.	+	.	phase "."; gene_id "DI.1.selenocysteine"; transcript_id "DI.1.selenocysteine"; Reference "DI.1.selenocysteine.megalops_atlanticus.GCA_019176425_1_MATL_1_0_genomic";
CM032887.1	selenoprofiles_secposition	Selenocysteine	33374093	33374095	.	+	.	phase "."; gene_id "Sec1:DI.1.selenocysteine"; transcript_id "Sec1:DI.1.selenocysteine"; Reference "DI.1.selenocysteine.megalops_atlanticus.GCA_019176425_1_MATL_1_0_genomic";
CM032887.1	selenoprofiles_genewise	CDS	25017958	25018182	.	-	.	phase "."; gene_id "DI.3.selenocysteine"; transcript_id "DI.3.selenocysteine"; Reference "DI.3.selenocysteine.megalops_atlanticus.GCA_019176425_1_MATL_1_0_genomic";
CM032887.1	selenoprofiles_genewise	CDS	25015430	25015990	.	-	.	phase "."; gene_id "DI.3.selenocysteine"; transcript_id "DI.3.selenocysteine"; Reference "DI.3.selenocysteine.megalops_atlanticus.GCA_019176425_1_MATL_1_0_genomic";
CM032887.1	selenoprofiles_secposition	Selenocysteine	25015829	25015831	.	-	.	phase "."; gene_id "Sec1:DI.3.selenocysteine"; transcript_id "Sec1:DI.3.selenocysteine"; Reference "DI.3.selenocysteine.megalops_atlanticus.GCA_019176425_1_MATL_1_0_genomic";
CM032892.1	selenoprofiles_genewise	CDS	28008834	28009649	.	-	.	phase "."; gene_id "DI.4.selenocysteine"; transcript_id "DI.4.selenocysteine"; Reference "DI.4.selenocysteine.megalops_atlanticus.GCA_019176425_1_MATL_1_0_genomic";
CM032892.1	selenoprofiles_secposition	Selenocysteine	28009245	28009247	.	-	.	phase "."; gene_id "Sec1:DI.4.selenocysteine"; transcript_id "Sec1:DI.4.selenocysteine"; Reference "DI.4.selenocysteine.megalops_atlanticus.GCA_019176425_1_MATL_1_0_genomic";
CM032892.1	selenoprofiles_exonerate	CDS	24499531	24499829	.	-	.	phase "."; gene_id "DI.5.selenocysteine"; transcript_id "DI.5.selenocysteine"; Reference "DI.5.selenocysteine.megalops_atlanticus.GCA_019176425_1_MATL_1_0_genomic";
CM032892.1	selenoprofiles_exonerate	CDS	24497509	24498067	.	-	.	phase "."; gene_id "DI.5.selenocysteine"; transcript_id "DI.5.selenocysteine"; Reference "DI.5.selenocysteine.megalops_atlanticus.GCA_019176425_1_MATL_1_0_genomic";
CM032892.1	selenoprofiles_secposition	Selenocysteine	24497911	24497913	.	-	.	phase "."; gene_id "Sec1:DI.5.selenocysteine"; transcript_id "Sec1:DI.5.selenocysteine"; Reference "DI.5.selenocysteine.megalops_atlanticus.GCA_019176425_1_MATL_1_0_genomic";
CM032876.1	selenoprofiles_genewise	CDS	71354929	71355265	.	-	.	phase "."; gene_id "DI.8.selenocysteine"; transcript_id "DI.8.selenocysteine"; Reference "DI.8.selenocysteine.megalops_atlanticus.GCA_019176425_1_MATL_1_0_genomic";
CM032876.1	selenoprofiles_genewise	CDS	71347176	71347319	.	-	.	phase "."; gene_id "DI.8.selenocysteine"; transcript_id "DI.8.selenocysteine"; Reference "DI.8.selenocysteine.megalops_atlanticus.GCA_019176425_1_MATL_1_0_genomic";
CM032876.1	selenoprofiles_genewise	CDS	71346387	71346598	.	-	.	phase "."; gene_id "DI.8.selenocysteine"; transcript_id "DI.8.selenocysteine"; Reference "DI.8.selenocysteine.megalops_atlanticus.GCA_019176425_1_MATL_1_0_genomic";
CM032876.1	selenoprofiles_secposition	Selenocysteine	71347279	71347281	.	-	.	phase "."; gene_id "Sec1:DI.8.selenocysteine"; transcript_id "Sec1:DI.8.selenocysteine"; Reference "DI.8.selenocysteine.megalops_atlanticus.GCA_019176425_1_MATL_1_0_genomic";
CM032878.1	selenoprofiles_genewise	CDS	17583721	17583834	.	+	.	phase "."; gene_id "Fep15.5.selenocysteine"; transcript_id "Fep15.5.selenocysteine"; Reference "Fep15.5.selenocysteine.megalops_atlanticus.GCA_019176425_1_MATL_1_0_genomic";
CM032878.1	selenoprofiles_genewise	CDS	17584098	17584174	.	+	.	phase "."; gene_id "Fep15.5.selenocysteine"; transcript_id "Fep15.5.selenocysteine"; Reference "Fep15.5.selenocysteine.megalops_atlanticus.GCA_019176425_1_MATL_1_0_genomic";
CM032878.1	selenoprofiles_genewise	CDS	17584389	17584467	.	+	.	phase "."; gene_id "Fep15.5.selenocysteine"; transcript_id "Fep15.5.selenocysteine"; Reference "Fep15.5.selenocysteine.megalops_atlanticus.GCA_019176425_1_MATL_1_0_genomic";
CM032878.1	selenoprofiles_genewise	CDS	17585210	17585353	.	+	.	phase "."; gene_id "Fep15.5.selenocysteine"; transcript_id "Fep15.5.selenocysteine"; Reference "Fep15.5.selenocysteine.megalops_atlanticus.GCA_019176425_1_MATL_1_0_genomic";
CM032878.1	selenoprofiles_secposition	Selenocysteine	17584116	17584118	.	+	.	phase "."; gene_id "Sec1:Fep15.5.selenocysteine"; transcript_id "Sec1:Fep15.5.selenocysteine"; Reference "Fep15.5.selenocysteine.megalops_atlanticus.GCA_019176425_1_MATL_1_0_genomic";
CM032882.1	selenoprofiles_genewise	CDS	25539198	25539611	.	+	.	phase "."; gene_id "GPx.2.selenocysteine"; transcript_id "GPx.2.selenocysteine"; Reference "GPx.2.selenocysteine.megalops_atlanticus.GCA_019176425_1_MATL_1_0_genomic";
CM032882.1	selenoprofiles_genewise	CDS	25540141	25540488	.	+	.	phase "."; gene_id "GPx.2.selenocysteine"; transcript_id "GPx.2.selenocysteine"; Reference "GPx.2.selenocysteine.megalops_atlanticus.GCA_019176425_1_MATL_1_0_genomic";
CM032882.1	selenoprofiles_secposition	Selenocysteine	25539504	25539506	.	+	.	phase "."; gene_id "Sec1:GPx.2.selenocysteine"; transcript_id "Sec1:GPx.2.selenocysteine"; Reference "GPx.2.selenocysteine.megalops_atlanticus.GCA_019176425_1_MATL_1_0_genomic";
CM032879.1	selenoprofiles_genewise	CDS	23297039	23297260	.	-	.	phase "."; gene_id "GPx.4.selenocysteine"; transcript_id "GPx.4.selenocysteine"; Reference "GPx.4.selenocysteine.megalops_atlanticus.GCA_019176425_1_MATL_1_0_genomic";
CM032879.1	selenoprofiles_genewise	CDS	23296165	23296515	.	-	.	phase "."; gene_id "GPx.4.selenocysteine"; transcript_id "GPx.4.selenocysteine"; Reference "GPx.4.selenocysteine.megalops_atlanticus.GCA_019176425_1_MATL_1_0_genomic";
CM032879.1	selenoprofiles_secposition	Selenocysteine	23297144	23297146	.	-	.	phase "."; gene_id "Sec1:GPx.4.selenocysteine"; transcript_id "Sec1:GPx.4.selenocysteine"; Reference "GPx.4.selenocysteine.megalops_atlanticus.GCA_019176425_1_MATL_1_0_genomic";
CM032887.1	selenoprofiles_genewise	CDS	14383611	14383758	.	-	.	phase "."; gene_id "GPx.7.selenocysteine"; transcript_id "GPx.7.selenocysteine"; Reference "GPx.7.selenocysteine.megalops_atlanticus.GCA_019176425_1_MATL_1_0_genomic";
CM032887.1	selenoprofiles_genewise	CDS	14383183	14383300	.	-	.	phase "."; gene_id "GPx.7.selenocysteine"; transcript_id "GPx.7.selenocysteine"; Reference "GPx.7.selenocysteine.megalops_atlanticus.GCA_019176425_1_MATL_1_0_genomic";
CM032887.1	selenoprofiles_genewise	CDS	14382984	14383083	.	-	.	phase "."; gene_id "GPx.7.selenocysteine"; transcript_id "GPx.7.selenocysteine"; Reference "GPx.7.selenocysteine.megalops_atlanticus.GCA_019176425_1_MATL_1_0_genomic";
CM032887.1	selenoprofiles_genewise	CDS	14382396	14382638	.	-	.	phase "."; gene_id "GPx.7.selenocysteine"; transcript_id "GPx.7.selenocysteine"; Reference "GPx.7.selenocysteine.megalops_atlanticus.GCA_019176425_1_MATL_1_0_genomic";
CM032887.1	selenoprofiles_secposition	Selenocysteine	14383633	14383635	.	-	.	phase "."; gene_id "Sec1:GPx.7.selenocysteine"; transcript_id "Sec1:GPx.7.selenocysteine"; Reference "GPx.7.selenocysteine.megalops_atlanticus.GCA_019176425_1_MATL_1_0_genomic";
CM032887.1	selenoprofiles_genewise	CDS	30500225	30500446	.	+	.	phase "."; gene_id "GPx.8.selenocysteine"; transcript_id "GPx.8.selenocysteine"; Reference "GPx.8.selenocysteine.megalops_atlanticus.GCA_019176425_1_MATL_1_0_genomic";
CM032887.1	selenoprofiles_genewise	CDS	30500824	30501177	.	+	.	phase "."; gene_id "GPx.8.selenocysteine"; transcript_id "GPx.8.selenocysteine"; Reference "GPx.8.selenocysteine.megalops_atlanticus.GCA_019176425_1_MATL_1_0_genomic";
CM032887.1	selenoprofiles_secposition	Selenocysteine	30500342	30500344	.	+	.	phase "."; gene_id "Sec1:GPx.8.selenocysteine"; transcript_id "Sec1:GPx.8.selenocysteine"; Reference "GPx.8.selenocysteine.megalops_atlanticus.GCA_019176425_1_MATL_1_0_genomic";
CM032876.1	selenoprofiles_exonerate	CDS	29261131	29261298	.	-	.	phase "."; gene_id "GPx.11.selenocysteine"; transcript_id "GPx.11.selenocysteine"; Reference "GPx.11.selenocysteine.megalops_atlanticus.GCA_019176425_1_MATL_1_0_genomic";
CM032876.1	selenoprofiles_exonerate	CDS	29260708	29260859	.	-	.	phase "."; gene_id "GPx.11.selenocysteine"; transcript_id "GPx.11.selenocysteine"; Reference "GPx.11.selenocysteine.megalops_atlanticus.GCA_019176425_1_MATL_1_0_genomic";
CM032876.1	selenoprofiles_exonerate	CDS	29260314	29260419	.	-	.	phase "."; gene_id "GPx.11.selenocysteine"; transcript_id "GPx.11.selenocysteine"; Reference "GPx.11.selenocysteine.megalops_atlanticus.GCA_019176425_1_MATL_1_0_genomic";
CM032876.1	selenoprofiles_secposition	Selenocysteine	29261236	29261238	.	-	.	phase "."; gene_id "Sec1:GPx.11.selenocysteine"; transcript_id "Sec1:GPx.11.selenocysteine"; Reference "GPx.11.selenocysteine.megalops_atlanticus.GCA_019176425_1_MATL_1_0_genomic";
CM032896.1	selenoprofiles_exonerate	CDS	7236089	7236147	.	+	.	phase "."; gene_id "GPx.15.selenocysteine"; transcript_id "GPx.15.selenocysteine"; Reference "GPx.15.selenocysteine.megalops_atlanticus.GCA_019176425_1_MATL_1_0_genomic";
CM032896.1	selenoprofiles_exonerate	CDS	7236570	7236714	.	+	.	phase "."; gene_id "GPx.15.selenocysteine"; transcript_id "GPx.15.selenocysteine"; Reference "GPx.15.selenocysteine.megalops_atlanticus.GCA_019176425_1_MATL_1_0_genomic";
CM032896.1	selenoprofiles_exonerate	CDS	7236902	7237053	.	+	.	phase "."; gene_id "GPx.15.selenocysteine"; transcript_id "GPx.15.selenocysteine"; Reference "GPx.15.selenocysteine.megalops_atlanticus.GCA_019176425_1_MATL_1_0_genomic";
CM032896.1	selenoprofiles_exonerate	CDS	7237671	7237692	.	+	.	phase "."; gene_id "GPx.15.selenocysteine"; transcript_id "GPx.15.selenocysteine"; Reference "GPx.15.selenocysteine.megalops_atlanticus.GCA_019176425_1_MATL_1_0_genomic";
CM032896.1	selenoprofiles_exonerate	CDS	7238500	7238595	.	+	.	phase "."; gene_id "GPx.15.selenocysteine"; transcript_id "GPx.15.selenocysteine"; Reference "GPx.15.selenocysteine.megalops_atlanticus.GCA_019176425_1_MATL_1_0_genomic";
CM032896.1	selenoprofiles_secposition	Selenocysteine	7236607	7236609	.	+	.	phase "."; gene_id "Sec1:GPx.15.selenocysteine"; transcript_id "Sec1:GPx.15.selenocysteine"; Reference "GPx.15.selenocysteine.megalops_atlanticus.GCA_019176425_1_MATL_1_0_genomic";
CM032875.1	selenoprofiles_blast	CDS	61436479	61436694	.	+	.	phase "."; gene_id "GPx.20.selenocysteine"; transcript_id "GPx.20.selenocysteine"; Reference "GPx.20.selenocysteine.megalops_atlanticus.GCA_019176425_1_MATL_1_0_genomic";
CM032875.1	selenoprofiles_blast	CDS	61436899	61437003	.	+	.	phase "."; gene_id "GPx.20.selenocysteine"; transcript_id "GPx.20.selenocysteine"; Reference "GPx.20.selenocysteine.megalops_atlanticus.GCA_019176425_1_MATL_1_0_genomic";
CM032875.1	selenoprofiles_blast	CDS	61437900	61438025	.	+	.	phase "."; gene_id "GPx.20.selenocysteine"; transcript_id "GPx.20.selenocysteine"; Reference "GPx.20.selenocysteine.megalops_atlanticus.GCA_019176425_1_MATL_1_0_genomic";
CM032875.1	selenoprofiles_blast	CDS	61438531	61438665	.	+	.	phase "."; gene_id "GPx.20.selenocysteine"; transcript_id "GPx.20.selenocysteine"; Reference "GPx.20.selenocysteine.megalops_atlanticus.GCA_019176425_1_MATL_1_0_genomic";
CM032875.1	selenoprofiles_secposition	Selenocysteine	61436683	61436685	.	+	.	phase "."; gene_id "Sec1:GPx.20.selenocysteine"; transcript_id "Sec1:GPx.20.selenocysteine"; Reference "GPx.20.selenocysteine.megalops_atlanticus.GCA_019176425_1_MATL_1_0_genomic";
CM032896.1	selenoprofiles_genewise	CDS	2545160	2545396	.	-	.	phase "."; gene_id "Sel15.1.selenocysteine"; transcript_id "Sel15.1.selenocysteine"; Reference "Sel15.1.selenocysteine.megalops_atlanticus.GCA_019176425_1_MATL_1_0_genomic";
CM032896.1	selenoprofiles_genewise	CDS	2537366	2537429	.	-	.	phase "."; gene_id "Sel15.1.selenocysteine"; transcript_id "Sel15.1.selenocysteine"; Reference "Sel15.1.selenocysteine.megalops_atlanticus.GCA_019176425_1_MATL_1_0_genomic";
CM032896.1	selenoprofiles_genewise	CDS	2536282	2536331	.	-	.	phase "."; gene_id "Sel15.1.selenocysteine"; transcript_id "Sel15.1.selenocysteine"; Reference "Sel15.1.selenocysteine.megalops_atlanticus.GCA_019176425_1_MATL_1_0_genomic";
CM032896.1	selenoprofiles_genewise	CDS	2535770	2535901	.	-	.	phase "."; gene_id "Sel15.1.selenocysteine"; transcript_id "Sel15.1.selenocysteine"; Reference "Sel15.1.selenocysteine.megalops_atlanticus.GCA_019176425_1_MATL_1_0_genomic";
CM032896.1	selenoprofiles_secposition	Selenocysteine	2537394	2537396	.	-	.	phase "."; gene_id "Sec1:Sel15.1.selenocysteine"; transcript_id "Sec1:Sel15.1.selenocysteine"; Reference "Sel15.1.selenocysteine.megalops_atlanticus.GCA_019176425_1_MATL_1_0_genomic";
CM032892.1	selenoprofiles_genewise	CDS	9534467	9534523	.	+	.	phase "."; gene_id "SelI.6.selenocysteine"; transcript_id "SelI.6.selenocysteine"; Reference "SelI.6.selenocysteine.megalops_atlanticus.GCA_019176425_1_MATL_1_0_genomic";
CM032892.1	selenoprofiles_genewise	CDS	9540207	9540275	.	+	.	phase "."; gene_id "SelI.6.selenocysteine"; transcript_id "SelI.6.selenocysteine"; Reference "SelI.6.selenocysteine.megalops_atlanticus.GCA_019176425_1_MATL_1_0_genomic";
CM032892.1	selenoprofiles_genewise	CDS	9540855	9540963	.	+	.	phase "."; gene_id "SelI.6.selenocysteine"; transcript_id "SelI.6.selenocysteine"; Reference "SelI.6.selenocysteine.megalops_atlanticus.GCA_019176425_1_MATL_1_0_genomic";
CM032892.1	selenoprofiles_genewise	CDS	9541622	9541696	.	+	.	phase "."; gene_id "SelI.6.selenocysteine"; transcript_id "SelI.6.selenocysteine"; Reference "SelI.6.selenocysteine.megalops_atlanticus.GCA_019176425_1_MATL_1_0_genomic";
CM032892.1	selenoprofiles_genewise	CDS	9543191	9543453	.	+	.	phase "."; gene_id "SelI.6.selenocysteine"; transcript_id "SelI.6.selenocysteine"; Reference "SelI.6.selenocysteine.megalops_atlanticus.GCA_019176425_1_MATL_1_0_genomic";
CM032892.1	selenoprofiles_genewise	CDS	9544119	9544227	.	+	.	phase "."; gene_id "SelI.6.selenocysteine"; transcript_id "SelI.6.selenocysteine"; Reference "SelI.6.selenocysteine.megalops_atlanticus.GCA_019176425_1_MATL_1_0_genomic";
CM032892.1	selenoprofiles_genewise	CDS	9544412	9544460	.	+	.	phase "."; gene_id "SelI.6.selenocysteine"; transcript_id "SelI.6.selenocysteine"; Reference "SelI.6.selenocysteine.megalops_atlanticus.GCA_019176425_1_MATL_1_0_genomic";
CM032892.1	selenoprofiles_genewise	CDS	9544810	9544990	.	+	.	phase "."; gene_id "SelI.6.selenocysteine"; transcript_id "SelI.6.selenocysteine"; Reference "SelI.6.selenocysteine.megalops_atlanticus.GCA_019176425_1_MATL_1_0_genomic";
CM032892.1	selenoprofiles_genewise	CDS	9546132	9546314	.	+	.	phase "."; gene_id "SelI.6.selenocysteine"; transcript_id "SelI.6.selenocysteine"; Reference "SelI.6.selenocysteine.megalops_atlanticus.GCA_019176425_1_MATL_1_0_genomic";
CM032892.1	selenoprofiles_genewise	CDS	9547281	9547388	.	+	.	phase "."; gene_id "SelI.6.selenocysteine"; transcript_id "SelI.6.selenocysteine"; Reference "SelI.6.selenocysteine.megalops_atlanticus.GCA_019176425_1_MATL_1_0_genomic";
CM032892.1	selenoprofiles_secposition	Selenocysteine	9547344	9547346	.	+	.	phase "."; gene_id "Sec1:SelI.6.selenocysteine"; transcript_id "Sec1:SelI.6.selenocysteine"; Reference "SelI.6.selenocysteine.megalops_atlanticus.GCA_019176425_1_MATL_1_0_genomic";
CM032876.1	selenoprofiles_genewise	CDS	13562934	13563000	.	-	.	phase "."; gene_id "SelJ.3.selenocysteine"; transcript_id "SelJ.3.selenocysteine"; Reference "SelJ.3.selenocysteine.megalops_atlanticus.GCA_019176425_1_MATL_1_0_genomic";
CM032876.1	selenoprofiles_genewise	CDS	13562238	13562417	.	-	.	phase "."; gene_id "SelJ.3.selenocysteine"; transcript_id "SelJ.3.selenocysteine"; Reference "SelJ.3.selenocysteine.megalops_atlanticus.GCA_019176425_1_MATL_1_0_genomic";
CM032876.1	selenoprofiles_genewise	CDS	13561831	13561929	.	-	.	phase "."; gene_id "SelJ.3.selenocysteine"; transcript_id "SelJ.3.selenocysteine"; Reference "SelJ.3.selenocysteine.megalops_atlanticus.GCA_019176425_1_MATL_1_0_genomic";
CM032876.1	selenoprofiles_genewise	CDS	13561236	13561328	.	-	.	phase "."; gene_id "SelJ.3.selenocysteine"; transcript_id "SelJ.3.selenocysteine"; Reference "SelJ.3.selenocysteine.megalops_atlanticus.GCA_019176425_1_MATL_1_0_genomic";
CM032876.1	selenoprofiles_genewise	CDS	13560623	13560779	.	-	.	phase "."; gene_id "SelJ.3.selenocysteine"; transcript_id "SelJ.3.selenocysteine"; Reference "SelJ.3.selenocysteine.megalops_atlanticus.GCA_019176425_1_MATL_1_0_genomic";
CM032876.1	selenoprofiles_genewise	CDS	13560031	13560146	.	-	.	phase "."; gene_id "SelJ.3.selenocysteine"; transcript_id "SelJ.3.selenocysteine"; Reference "SelJ.3.selenocysteine.megalops_atlanticus.GCA_019176425_1_MATL_1_0_genomic";
CM032876.1	selenoprofiles_genewise	CDS	13559546	13559623	.	-	.	phase "."; gene_id "SelJ.3.selenocysteine"; transcript_id "SelJ.3.selenocysteine"; Reference "SelJ.3.selenocysteine.megalops_atlanticus.GCA_019176425_1_MATL_1_0_genomic";
CM032876.1	selenoprofiles_genewise	CDS	13558903	13559042	.	-	.	phase "."; gene_id "SelJ.3.selenocysteine"; transcript_id "SelJ.3.selenocysteine"; Reference "SelJ.3.selenocysteine.megalops_atlanticus.GCA_019176425_1_MATL_1_0_genomic";
CM032876.1	selenoprofiles_genewise	CDS	13558458	13558559	.	-	.	phase "."; gene_id "SelJ.3.selenocysteine"; transcript_id "SelJ.3.selenocysteine"; Reference "SelJ.3.selenocysteine.megalops_atlanticus.GCA_019176425_1_MATL_1_0_genomic";
CM032876.1	selenoprofiles_secposition	Selenocysteine	13559547	13559549	.	-	.	phase "."; gene_id "Sec1:SelJ.3.selenocysteine"; transcript_id "Sec1:SelJ.3.selenocysteine"; Reference "SelJ.3.selenocysteine.megalops_atlanticus.GCA_019176425_1_MATL_1_0_genomic";
CM032896.1	selenoprofiles_exonerate	CDS	21403683	21403788	.	-	.	phase "."; gene_id "SelJ.12.selenocysteine"; transcript_id "SelJ.12.selenocysteine"; Reference "SelJ.12.selenocysteine.megalops_atlanticus.GCA_019176425_1_MATL_1_0_genomic";
CM032896.1	selenoprofiles_exonerate	CDS	21403171	21403347	.	-	.	phase "."; gene_id "SelJ.12.selenocysteine"; transcript_id "SelJ.12.selenocysteine"; Reference "SelJ.12.selenocysteine.megalops_atlanticus.GCA_019176425_1_MATL_1_0_genomic";
CM032896.1	selenoprofiles_exonerate	CDS	21402885	21402983	.	-	.	phase "."; gene_id "SelJ.12.selenocysteine"; transcript_id "SelJ.12.selenocysteine"; Reference "SelJ.12.selenocysteine.megalops_atlanticus.GCA_019176425_1_MATL_1_0_genomic";
CM032896.1	selenoprofiles_exonerate	CDS	21402566	21402658	.	-	.	phase "."; gene_id "SelJ.12.selenocysteine"; transcript_id "SelJ.12.selenocysteine"; Reference "SelJ.12.selenocysteine.megalops_atlanticus.GCA_019176425_1_MATL_1_0_genomic";
CM032896.1	selenoprofiles_exonerate	CDS	21400982	21401138	.	-	.	phase "."; gene_id "SelJ.12.selenocysteine"; transcript_id "SelJ.12.selenocysteine"; Reference "SelJ.12.selenocysteine.megalops_atlanticus.GCA_019176425_1_MATL_1_0_genomic";
CM032896.1	selenoprofiles_exonerate	CDS	21400386	21400501	.	-	.	phase "."; gene_id "SelJ.12.selenocysteine"; transcript_id "SelJ.12.selenocysteine"; Reference "SelJ.12.selenocysteine.megalops_atlanticus.GCA_019176425_1_MATL_1_0_genomic";
CM032896.1	selenoprofiles_exonerate	CDS	21399846	21399923	.	-	.	phase "."; gene_id "SelJ.12.selenocysteine"; transcript_id "SelJ.12.selenocysteine"; Reference "SelJ.12.selenocysteine.megalops_atlanticus.GCA_019176425_1_MATL_1_0_genomic";
CM032896.1	selenoprofiles_exonerate	CDS	21399010	21399149	.	-	.	phase "."; gene_id "SelJ.12.selenocysteine"; transcript_id "SelJ.12.selenocysteine"; Reference "SelJ.12.selenocysteine.megalops_atlanticus.GCA_019176425_1_MATL_1_0_genomic";
CM032896.1	selenoprofiles_exonerate	CDS	21398051	21398152	.	-	.	phase "."; gene_id "SelJ.12.selenocysteine"; transcript_id "SelJ.12.selenocysteine"; Reference "SelJ.12.selenocysteine.megalops_atlanticus.GCA_019176425_1_MATL_1_0_genomic";
CM032896.1	selenoprofiles_secposition	Selenocysteine	21399847	21399849	.	-	.	phase "."; gene_id "Sec1:SelJ.12.selenocysteine"; transcript_id "Sec1:SelJ.12.selenocysteine"; Reference "SelJ.12.selenocysteine.megalops_atlanticus.GCA_019176425_1_MATL_1_0_genomic";
CM032882.1	selenoprofiles_genewise	CDS	17785430	17785539	.	-	.	phase "."; gene_id "SelK.1.selenocysteine"; transcript_id "SelK.1.selenocysteine"; Reference "SelK.1.selenocysteine.megalops_atlanticus.GCA_019176425_1_MATL_1_0_genomic";
CM032882.1	selenoprofiles_genewise	CDS	17785250	17785327	.	-	.	phase "."; gene_id "SelK.1.selenocysteine"; transcript_id "SelK.1.selenocysteine"; Reference "SelK.1.selenocysteine.megalops_atlanticus.GCA_019176425_1_MATL_1_0_genomic";
CM032882.1	selenoprofiles_genewise	CDS	17784974	17785073	.	-	.	phase "."; gene_id "SelK.1.selenocysteine"; transcript_id "SelK.1.selenocysteine"; Reference "SelK.1.selenocysteine.megalops_atlanticus.GCA_019176425_1_MATL_1_0_genomic";
CM032882.1	selenoprofiles_secposition	Selenocysteine	17784983	17784985	.	-	.	phase "."; gene_id "Sec1:SelK.1.selenocysteine"; transcript_id "Sec1:SelK.1.selenocysteine"; Reference "SelK.1.selenocysteine.megalops_atlanticus.GCA_019176425_1_MATL_1_0_genomic";
CM032892.1	selenoprofiles_exonerate	CDS	16022706	16022771	.	+	.	phase "."; gene_id "SelL.9.selenocysteine"; transcript_id "SelL.9.selenocysteine"; Reference "SelL.9.selenocysteine.megalops_atlanticus.GCA_019176425_1_MATL_1_0_genomic";
CM032892.1	selenoprofiles_exonerate	CDS	16023171	16023313	.	+	.	phase "."; gene_id "SelL.9.selenocysteine"; transcript_id "SelL.9.selenocysteine"; Reference "SelL.9.selenocysteine.megalops_atlanticus.GCA_019176425_1_MATL_1_0_genomic";
CM032892.1	selenoprofiles_exonerate	CDS	16023588	16023702	.	+	.	phase "."; gene_id "SelL.9.selenocysteine"; transcript_id "SelL.9.selenocysteine"; Reference "SelL.9.selenocysteine.megalops_atlanticus.GCA_019176425_1_MATL_1_0_genomic";
CM032892.1	selenoprofiles_exonerate	CDS	16023876	16023998	.	+	.	phase "."; gene_id "SelL.9.selenocysteine"; transcript_id "SelL.9.selenocysteine"; Reference "SelL.9.selenocysteine.megalops_atlanticus.GCA_019176425_1_MATL_1_0_genomic";
CM032892.1	selenoprofiles_exonerate	CDS	16024117	16024254	.	+	.	phase "."; gene_id "SelL.9.selenocysteine"; transcript_id "SelL.9.selenocysteine"; Reference "SelL.9.selenocysteine.megalops_atlanticus.GCA_019176425_1_MATL_1_0_genomic";
CM032892.1	selenoprofiles_exonerate	CDS	16024577	16024711	.	+	.	phase "."; gene_id "SelL.9.selenocysteine"; transcript_id "SelL.9.selenocysteine"; Reference "SelL.9.selenocysteine.megalops_atlanticus.GCA_019176425_1_MATL_1_0_genomic";
CM032892.1	selenoprofiles_secposition	Selenocysteine	16023658	16023660	.	+	.	phase "."; gene_id "Sec1:SelL.9.selenocysteine"; transcript_id "Sec1:SelL.9.selenocysteine"; Reference "SelL.9.selenocysteine.megalops_atlanticus.GCA_019176425_1_MATL_1_0_genomic";
CM032892.1	selenoprofiles_secposition	Selenocysteine	16023667	16023669	.	+	.	phase "."; gene_id "Sec2:SelL.9.selenocysteine"; transcript_id "Sec2:SelL.9.selenocysteine"; Reference "SelL.9.selenocysteine.megalops_atlanticus.GCA_019176425_1_MATL_1_0_genomic";
CM032878.1	selenoprofiles_exonerate	CDS	15518043	15518078	.	+	.	phase "."; gene_id "SelM.2.selenocysteine"; transcript_id "SelM.2.selenocysteine"; Reference "SelM.2.selenocysteine.megalops_atlanticus.GCA_019176425_1_MATL_1_0_genomic";
CM032878.1	selenoprofiles_exonerate	CDS	15521127	15521237	.	+	.	phase "."; gene_id "SelM.2.selenocysteine"; transcript_id "SelM.2.selenocysteine"; Reference "SelM.2.selenocysteine.megalops_atlanticus.GCA_019176425_1_MATL_1_0_genomic";
CM032878.1	selenoprofiles_exonerate	CDS	15521574	15521807	.	+	.	phase "."; gene_id "SelM.2.selenocysteine"; transcript_id "SelM.2.selenocysteine"; Reference "SelM.2.selenocysteine.megalops_atlanticus.GCA_019176425_1_MATL_1_0_genomic";
CM032878.1	selenoprofiles_secposition	Selenocysteine	15518055	15518057	.	+	.	phase "."; gene_id "Sec1:SelM.2.selenocysteine"; transcript_id "Sec1:SelM.2.selenocysteine"; Reference "SelM.2.selenocysteine.megalops_atlanticus.GCA_019176425_1_MATL_1_0_genomic";
CM032887.1	selenoprofiles_genewise	CDS	13655857	13656078	.	-	.	phase "."; gene_id "SelN.3.selenocysteine"; transcript_id "SelN.3.selenocysteine"; Reference "SelN.3.selenocysteine.megalops_atlanticus.GCA_019176425_1_MATL_1_0_genomic";
CM032887.1	selenoprofiles_genewise	CDS	13654741	13654858	.	-	.	phase "."; gene_id "SelN.3.selenocysteine"; transcript_id "SelN.3.selenocysteine"; Reference "SelN.3.selenocysteine.megalops_atlanticus.GCA_019176425_1_MATL_1_0_genomic";
CM032887.1	selenoprofiles_genewise	CDS	13654483	13654613	.	-	.	phase "."; gene_id "SelN.3.selenocysteine"; transcript_id "SelN.3.selenocysteine"; Reference "SelN.3.selenocysteine.megalops_atlanticus.GCA_019176425_1_MATL_1_0_genomic";
CM032887.1	selenoprofiles_genewise	CDS	13653574	13653786	.	-	.	phase "."; gene_id "SelN.3.selenocysteine"; transcript_id "SelN.3.selenocysteine"; Reference "SelN.3.selenocysteine.megalops_atlanticus.GCA_019176425_1_MATL_1_0_genomic";
CM032887.1	selenoprofiles_genewise	CDS	13653143	13653267	.	-	.	phase "."; gene_id "SelN.3.selenocysteine"; transcript_id "SelN.3.selenocysteine"; Reference "SelN.3.selenocysteine.megalops_atlanticus.GCA_019176425_1_MATL_1_0_genomic";
CM032887.1	selenoprofiles_genewise	CDS	13652521	13652658	.	-	.	phase "."; gene_id "SelN.3.selenocysteine"; transcript_id "SelN.3.selenocysteine"; Reference "SelN.3.selenocysteine.megalops_atlanticus.GCA_019176425_1_MATL_1_0_genomic";
CM032887.1	selenoprofiles_genewise	CDS	13652253	13652334	.	-	.	phase "."; gene_id "SelN.3.selenocysteine"; transcript_id "SelN.3.selenocysteine"; Reference "SelN.3.selenocysteine.megalops_atlanticus.GCA_019176425_1_MATL_1_0_genomic";
CM032887.1	selenoprofiles_genewise	CDS	13651773	13651961	.	-	.	phase "."; gene_id "SelN.3.selenocysteine"; transcript_id "SelN.3.selenocysteine"; Reference "SelN.3.selenocysteine.megalops_atlanticus.GCA_019176425_1_MATL_1_0_genomic";
CM032887.1	selenoprofiles_genewise	CDS	13651348	13651453	.	-	.	phase "."; gene_id "SelN.3.selenocysteine"; transcript_id "SelN.3.selenocysteine"; Reference "SelN.3.selenocysteine.megalops_atlanticus.GCA_019176425_1_MATL_1_0_genomic";
CM032887.1	selenoprofiles_genewise	CDS	13651042	13651154	.	-	.	phase "."; gene_id "SelN.3.selenocysteine"; transcript_id "SelN.3.selenocysteine"; Reference "SelN.3.selenocysteine.megalops_atlanticus.GCA_019176425_1_MATL_1_0_genomic";
CM032887.1	selenoprofiles_genewise	CDS	13650599	13650700	.	-	.	phase "."; gene_id "SelN.3.selenocysteine"; transcript_id "SelN.3.selenocysteine"; Reference "SelN.3.selenocysteine.megalops_atlanticus.GCA_019176425_1_MATL_1_0_genomic";
CM032887.1	selenoprofiles_genewise	CDS	13650195	13650362	.	-	.	phase "."; gene_id "SelN.3.selenocysteine"; transcript_id "SelN.3.selenocysteine"; Reference "SelN.3.selenocysteine.megalops_atlanticus.GCA_019176425_1_MATL_1_0_genomic";
CM032887.1	selenoprofiles_secposition	Selenocysteine	13651349	13651351	.	-	.	phase "."; gene_id "Sec1:SelN.3.selenocysteine"; transcript_id "Sec1:SelN.3.selenocysteine"; Reference "SelN.3.selenocysteine.megalops_atlanticus.GCA_019176425_1_MATL_1_0_genomic";
CM032899.1	selenoprofiles_genewise	CDS	13017808	13018361	.	-	.	phase "."; gene_id "SelO.5.selenocysteine"; transcript_id "SelO.5.selenocysteine"; Reference "SelO.5.selenocysteine.megalops_atlanticus.GCA_019176425_1_MATL_1_0_genomic";
CM032899.1	selenoprofiles_genewise	CDS	13016797	13017000	.	-	.	phase "."; gene_id "SelO.5.selenocysteine"; transcript_id "SelO.5.selenocysteine"; Reference "SelO.5.selenocysteine.megalops_atlanticus.GCA_019176425_1_MATL_1_0_genomic";
CM032899.1	selenoprofiles_genewise	CDS	13015605	13015782	.	-	.	phase "."; gene_id "SelO.5.selenocysteine"; transcript_id "SelO.5.selenocysteine"; Reference "SelO.5.selenocysteine.megalops_atlanticus.GCA_019176425_1_MATL_1_0_genomic";
CM032899.1	selenoprofiles_genewise	CDS	13013657	13013787	.	-	.	phase "."; gene_id "SelO.5.selenocysteine"; transcript_id "SelO.5.selenocysteine"; Reference "SelO.5.selenocysteine.megalops_atlanticus.GCA_019176425_1_MATL_1_0_genomic";
CM032899.1	selenoprofiles_genewise	CDS	13013126	13013403	.	-	.	phase "."; gene_id "SelO.5.selenocysteine"; transcript_id "SelO.5.selenocysteine"; Reference "SelO.5.selenocysteine.megalops_atlanticus.GCA_019176425_1_MATL_1_0_genomic";
CM032899.1	selenoprofiles_genewise	CDS	13012579	13012741	.	-	.	phase "."; gene_id "SelO.5.selenocysteine"; transcript_id "SelO.5.selenocysteine"; Reference "SelO.5.selenocysteine.megalops_atlanticus.GCA_019176425_1_MATL_1_0_genomic";
CM032899.1	selenoprofiles_genewise	CDS	13011956	13012141	.	-	.	phase "."; gene_id "SelO.5.selenocysteine"; transcript_id "SelO.5.selenocysteine"; Reference "SelO.5.selenocysteine.megalops_atlanticus.GCA_019176425_1_MATL_1_0_genomic";
CM032899.1	selenoprofiles_genewise	CDS	13011443	13011599	.	-	.	phase "."; gene_id "SelO.5.selenocysteine"; transcript_id "SelO.5.selenocysteine"; Reference "SelO.5.selenocysteine.megalops_atlanticus.GCA_019176425_1_MATL_1_0_genomic";
CM032899.1	selenoprofiles_genewise	CDS	13010457	13010681	.	-	.	phase "."; gene_id "SelO.5.selenocysteine"; transcript_id "SelO.5.selenocysteine"; Reference "SelO.5.selenocysteine.megalops_atlanticus.GCA_019176425_1_MATL_1_0_genomic";
CM032899.1	selenoprofiles_secposition	Selenocysteine	13010466	13010468	.	-	.	phase "."; gene_id "Sec1:SelO.5.selenocysteine"; transcript_id "Sec1:SelO.5.selenocysteine"; Reference "SelO.5.selenocysteine.megalops_atlanticus.GCA_019176425_1_MATL_1_0_genomic";
CM032878.1	selenoprofiles_genewise	CDS	27664235	27664437	.	+	.	phase "."; gene_id "SelP.1.selenocysteine"; transcript_id "SelP.1.selenocysteine"; Reference "SelP.1.selenocysteine.megalops_atlanticus.GCA_019176425_1_MATL_1_0_genomic";
CM032878.1	selenoprofiles_genewise	CDS	27664891	27665103	.	+	.	phase "."; gene_id "SelP.1.selenocysteine"; transcript_id "SelP.1.selenocysteine"; Reference "SelP.1.selenocysteine.megalops_atlanticus.GCA_019176425_1_MATL_1_0_genomic";
CM032878.1	selenoprofiles_genewise	CDS	27665454	27665571	.	+	.	phase "."; gene_id "SelP.1.selenocysteine"; transcript_id "SelP.1.selenocysteine"; Reference "SelP.1.selenocysteine.megalops_atlanticus.GCA_019176425_1_MATL_1_0_genomic";
CM032878.1	selenoprofiles_genewise	CDS	27665774	27666145	.	+	.	phase "."; gene_id "SelP.1.selenocysteine"; transcript_id "SelP.1.selenocysteine"; Reference "SelP.1.selenocysteine.megalops_atlanticus.GCA_019176425_1_MATL_1_0_genomic";
CM032878.1	selenoprofiles_secposition	Selenocysteine	27664409	27664411	.	+	.	phase "."; gene_id "Sec1:SelP.1.selenocysteine"; transcript_id "Sec1:SelP.1.selenocysteine"; Reference "SelP.1.selenocysteine.megalops_atlanticus.GCA_019176425_1_MATL_1_0_genomic";
CM032896.1	selenoprofiles_genewise	CDS	3162771	3163072	.	-	.	phase "."; gene_id "SelP.4.selenocysteine"; transcript_id "SelP.4.selenocysteine"; Reference "SelP.4.selenocysteine.megalops_atlanticus.GCA_019176425_1_MATL_1_0_genomic";
CM032896.1	selenoprofiles_genewise	CDS	3161401	3161613	.	-	.	phase "."; gene_id "SelP.4.selenocysteine"; transcript_id "SelP.4.selenocysteine"; Reference "SelP.4.selenocysteine.megalops_atlanticus.GCA_019176425_1_MATL_1_0_genomic";
CM032896.1	selenoprofiles_genewise	CDS	3160667	3160844	.	-	.	phase "."; gene_id "SelP.4.selenocysteine"; transcript_id "SelP.4.selenocysteine"; Reference "SelP.4.selenocysteine.megalops_atlanticus.GCA_019176425_1_MATL_1_0_genomic";
CM032896.1	selenoprofiles_secposition	Selenocysteine	3162797	3162799	.	-	.	phase "."; gene_id "Sec1:SelP.4.selenocysteine"; transcript_id "Sec1:SelP.4.selenocysteine"; Reference "SelP.4.selenocysteine.megalops_atlanticus.GCA_019176425_1_MATL_1_0_genomic";
CM032893.1	selenoprofiles_genewise	CDS	5795321	5795375	.	-	.	phase "."; gene_id "SelR.7.selenocysteine"; transcript_id "SelR.7.selenocysteine"; Reference "SelR.7.selenocysteine.megalops_atlanticus.GCA_019176425_1_MATL_1_0_genomic";
CM032893.1	selenoprofiles_genewise	CDS	5794501	5794643	.	-	.	phase "."; gene_id "SelR.7.selenocysteine"; transcript_id "SelR.7.selenocysteine"; Reference "SelR.7.selenocysteine.megalops_atlanticus.GCA_019176425_1_MATL_1_0_genomic";
CM032893.1	selenoprofiles_genewise	CDS	5793822	5793953	.	-	.	phase "."; gene_id "SelR.7.selenocysteine"; transcript_id "SelR.7.selenocysteine"; Reference "SelR.7.selenocysteine.megalops_atlanticus.GCA_019176425_1_MATL_1_0_genomic";
CM032893.1	selenoprofiles_secposition	Selenocysteine	5793873	5793875	.	-	.	phase "."; gene_id "Sec1:SelR.7.selenocysteine"; transcript_id "Sec1:SelR.7.selenocysteine"; Reference "SelR.7.selenocysteine.megalops_atlanticus.GCA_019176425_1_MATL_1_0_genomic";
CM032875.1	selenoprofiles_exonerate	CDS	27654735	27654789	.	+	.	phase "."; gene_id "SelR.10.selenocysteine"; transcript_id "SelR.10.selenocysteine"; Reference "SelR.10.selenocysteine.megalops_atlanticus.GCA_019176425_1_MATL_1_0_genomic";
CM032875.1	selenoprofiles_exonerate	CDS	27655688	27655830	.	+	.	phase "."; gene_id "SelR.10.selenocysteine"; transcript_id "SelR.10.selenocysteine"; Reference "SelR.10.selenocysteine.megalops_atlanticus.GCA_019176425_1_MATL_1_0_genomic";
CM032875.1	selenoprofiles_exonerate	CDS	27656021	27656146	.	+	.	phase "."; gene_id "SelR.10.selenocysteine"; transcript_id "SelR.10.selenocysteine"; Reference "SelR.10.selenocysteine.megalops_atlanticus.GCA_019176425_1_MATL_1_0_genomic";
CM032875.1	selenoprofiles_exonerate	CDS	27736306	27736398	.	+	.	phase "."; gene_id "SelR.10.selenocysteine"; transcript_id "SelR.10.selenocysteine"; Reference "SelR.10.selenocysteine.megalops_atlanticus.GCA_019176425_1_MATL_1_0_genomic";
CM032875.1	selenoprofiles_secposition	Selenocysteine	27656099	27656101	.	+	.	phase "."; gene_id "Sec1:SelR.10.selenocysteine"; transcript_id "Sec1:SelR.10.selenocysteine"; Reference "SelR.10.selenocysteine.megalops_atlanticus.GCA_019176425_1_MATL_1_0_genomic";
CM032881.1	selenoprofiles_genewise	CDS	40300876	40301011	.	-	.	phase "."; gene_id "SelS.3.selenocysteine"; transcript_id "SelS.3.selenocysteine"; Reference "SelS.3.selenocysteine.megalops_atlanticus.GCA_019176425_1_MATL_1_0_genomic";
CM032881.1	selenoprofiles_genewise	CDS	40300453	40300562	.	-	.	phase "."; gene_id "SelS.3.selenocysteine"; transcript_id "SelS.3.selenocysteine"; Reference "SelS.3.selenocysteine.megalops_atlanticus.GCA_019176425_1_MATL_1_0_genomic";
CM032881.1	selenoprofiles_genewise	CDS	40300202	40300291	.	-	.	phase "."; gene_id "SelS.3.selenocysteine"; transcript_id "SelS.3.selenocysteine"; Reference "SelS.3.selenocysteine.megalops_atlanticus.GCA_019176425_1_MATL_1_0_genomic";
CM032881.1	selenoprofiles_genewise	CDS	40300049	40300121	.	-	.	phase "."; gene_id "SelS.3.selenocysteine"; transcript_id "SelS.3.selenocysteine"; Reference "SelS.3.selenocysteine.megalops_atlanticus.GCA_019176425_1_MATL_1_0_genomic";
CM032881.1	selenoprofiles_genewise	CDS	40299374	40299459	.	-	.	phase "."; gene_id "SelS.3.selenocysteine"; transcript_id "SelS.3.selenocysteine"; Reference "SelS.3.selenocysteine.megalops_atlanticus.GCA_019176425_1_MATL_1_0_genomic";
CM032881.1	selenoprofiles_secposition	Selenocysteine	40299380	40299382	.	-	.	phase "."; gene_id "Sec1:SelS.3.selenocysteine"; transcript_id "Sec1:SelS.3.selenocysteine"; Reference "SelS.3.selenocysteine.megalops_atlanticus.GCA_019176425_1_MATL_1_0_genomic";
CM032875.1	selenoprofiles_genewise	CDS	52526682	52526835	.	+	.	phase "."; gene_id "SelU.5.selenocysteine"; transcript_id "SelU.5.selenocysteine"; Reference "SelU.5.selenocysteine.megalops_atlanticus.GCA_019176425_1_MATL_1_0_genomic";
CM032875.1	selenoprofiles_genewise	CDS	52527193	52527284	.	+	.	phase "."; gene_id "SelU.5.selenocysteine"; transcript_id "SelU.5.selenocysteine"; Reference "SelU.5.selenocysteine.megalops_atlanticus.GCA_019176425_1_MATL_1_0_genomic";
CM032875.1	selenoprofiles_genewise	CDS	52527981	52528121	.	+	.	phase "."; gene_id "SelU.5.selenocysteine"; transcript_id "SelU.5.selenocysteine"; Reference "SelU.5.selenocysteine.megalops_atlanticus.GCA_019176425_1_MATL_1_0_genomic";
CM032875.1	selenoprofiles_genewise	CDS	52528514	52528678	.	+	.	phase "."; gene_id "SelU.5.selenocysteine"; transcript_id "SelU.5.selenocysteine"; Reference "SelU.5.selenocysteine.megalops_atlanticus.GCA_019176425_1_MATL_1_0_genomic";
CM032875.1	selenoprofiles_genewise	CDS	52529230	52529334	.	+	.	phase "."; gene_id "SelU.5.selenocysteine"; transcript_id "SelU.5.selenocysteine"; Reference "SelU.5.selenocysteine.megalops_atlanticus.GCA_019176425_1_MATL_1_0_genomic";
CM032875.1	selenoprofiles_secposition	Selenocysteine	52527267	52527269	.	+	.	phase "."; gene_id "Sec1:SelU.5.selenocysteine"; transcript_id "Sec1:SelU.5.selenocysteine"; Reference "SelU.5.selenocysteine.megalops_atlanticus.GCA_019176425_1_MATL_1_0_genomic";
CM032879.1	selenoprofiles_genewise	CDS	39416009	39416125	.	-	.	phase "."; gene_id "TR.9.selenocysteine"; transcript_id "TR.9.selenocysteine"; Reference "TR.9.selenocysteine.megalops_atlanticus.GCA_019176425_1_MATL_1_0_genomic";
CM032879.1	selenoprofiles_genewise	CDS	39414553	39414613	.	-	.	phase "."; gene_id "TR.9.selenocysteine"; transcript_id "TR.9.selenocysteine"; Reference "TR.9.selenocysteine.megalops_atlanticus.GCA_019176425_1_MATL_1_0_genomic";
CM032879.1	selenoprofiles_genewise	CDS	39412595	39412704	.	-	.	phase "."; gene_id "TR.9.selenocysteine"; transcript_id "TR.9.selenocysteine"; Reference "TR.9.selenocysteine.megalops_atlanticus.GCA_019176425_1_MATL_1_0_genomic";
CM032879.1	selenoprofiles_genewise	CDS	39409919	39410026	.	-	.	phase "."; gene_id "TR.9.selenocysteine"; transcript_id "TR.9.selenocysteine"; Reference "TR.9.selenocysteine.megalops_atlanticus.GCA_019176425_1_MATL_1_0_genomic";
CM032879.1	selenoprofiles_genewise	CDS	39409712	39409784	.	-	.	phase "."; gene_id "TR.9.selenocysteine"; transcript_id "TR.9.selenocysteine"; Reference "TR.9.selenocysteine.megalops_atlanticus.GCA_019176425_1_MATL_1_0_genomic";
CM032879.1	selenoprofiles_genewise	CDS	39409359	39409478	.	-	.	phase "."; gene_id "TR.9.selenocysteine"; transcript_id "TR.9.selenocysteine"; Reference "TR.9.selenocysteine.megalops_atlanticus.GCA_019176425_1_MATL_1_0_genomic";
CM032879.1	selenoprofiles_genewise	CDS	39408731	39408873	.	-	.	phase "."; gene_id "TR.9.selenocysteine"; transcript_id "TR.9.selenocysteine"; Reference "TR.9.selenocysteine.megalops_atlanticus.GCA_019176425_1_MATL_1_0_genomic";
CM032879.1	selenoprofiles_genewise	CDS	39408046	39408161	.	-	.	phase "."; gene_id "TR.9.selenocysteine"; transcript_id "TR.9.selenocysteine"; Reference "TR.9.selenocysteine.megalops_atlanticus.GCA_019176425_1_MATL_1_0_genomic";
CM032879.1	selenoprofiles_genewise	CDS	39406467	39406692	.	-	.	phase "."; gene_id "TR.9.selenocysteine"; transcript_id "TR.9.selenocysteine"; Reference "TR.9.selenocysteine.megalops_atlanticus.GCA_019176425_1_MATL_1_0_genomic";
CM032879.1	selenoprofiles_genewise	CDS	39405758	39405850	.	-	.	phase "."; gene_id "TR.9.selenocysteine"; transcript_id "TR.9.selenocysteine"; Reference "TR.9.selenocysteine.megalops_atlanticus.GCA_019176425_1_MATL_1_0_genomic";
CM032879.1	selenoprofiles_genewise	CDS	39405302	39405378	.	-	.	phase "."; gene_id "TR.9.selenocysteine"; transcript_id "TR.9.selenocysteine"; Reference "TR.9.selenocysteine.megalops_atlanticus.GCA_019176425_1_MATL_1_0_genomic";
CM032879.1	selenoprofiles_genewise	CDS	39404162	39404318	.	-	.	phase "."; gene_id "TR.9.selenocysteine"; transcript_id "TR.9.selenocysteine"; Reference "TR.9.selenocysteine.megalops_atlanticus.GCA_019176425_1_MATL_1_0_genomic";
CM032879.1	selenoprofiles_genewise	CDS	39403706	39403813	.	-	.	phase "."; gene_id "TR.9.selenocysteine"; transcript_id "TR.9.selenocysteine"; Reference "TR.9.selenocysteine.megalops_atlanticus.GCA_019176425_1_MATL_1_0_genomic";
CM032879.1	selenoprofiles_genewise	CDS	39403484	39403579	.	-	.	phase "."; gene_id "TR.9.selenocysteine"; transcript_id "TR.9.selenocysteine"; Reference "TR.9.selenocysteine.megalops_atlanticus.GCA_019176425_1_MATL_1_0_genomic";
CM032879.1	selenoprofiles_genewise	CDS	39403251	39403385	.	-	.	phase "."; gene_id "TR.9.selenocysteine"; transcript_id "TR.9.selenocysteine"; Reference "TR.9.selenocysteine.megalops_atlanticus.GCA_019176425_1_MATL_1_0_genomic";
CM032879.1	selenoprofiles_genewise	CDS	39401705	39401773	.	-	.	phase "."; gene_id "TR.9.selenocysteine"; transcript_id "TR.9.selenocysteine"; Reference "TR.9.selenocysteine.megalops_atlanticus.GCA_019176425_1_MATL_1_0_genomic";
CM032879.1	selenoprofiles_secposition	Selenocysteine	39401711	39401713	.	-	.	phase "."; gene_id "Sec1:TR.9.selenocysteine"; transcript_id "Sec1:TR.9.selenocysteine"; Reference "TR.9.selenocysteine.megalops_atlanticus.GCA_019176425_1_MATL_1_0_genomic";
CM032878.1	selenoprofiles_genewise	CDS	19570420	19570531	.	+	.	phase "."; gene_id "TR.31.selenocysteine"; transcript_id "TR.31.selenocysteine"; Reference "TR.31.selenocysteine.megalops_atlanticus.GCA_019176425_1_MATL_1_0_genomic";
CM032878.1	selenoprofiles_genewise	CDS	19570812	19570868	.	+	.	phase "."; gene_id "TR.31.selenocysteine"; transcript_id "TR.31.selenocysteine"; Reference "TR.31.selenocysteine.megalops_atlanticus.GCA_019176425_1_MATL_1_0_genomic";
CM032878.1	selenoprofiles_genewise	CDS	19571116	19571260	.	+	.	phase "."; gene_id "TR.31.selenocysteine"; transcript_id "TR.31.selenocysteine"; Reference "TR.31.selenocysteine.megalops_atlanticus.GCA_019176425_1_MATL_1_0_genomic";
CM032878.1	selenoprofiles_genewise	CDS	19572625	19572699	.	+	.	phase "."; gene_id "TR.31.selenocysteine"; transcript_id "TR.31.selenocysteine"; Reference "TR.31.selenocysteine.megalops_atlanticus.GCA_019176425_1_MATL_1_0_genomic";
CM032878.1	selenoprofiles_genewise	CDS	19573827	19573905	.	+	.	phase "."; gene_id "TR.31.selenocysteine"; transcript_id "TR.31.selenocysteine"; Reference "TR.31.selenocysteine.megalops_atlanticus.GCA_019176425_1_MATL_1_0_genomic";
CM032878.1	selenoprofiles_genewise	CDS	19574046	19574108	.	+	.	phase "."; gene_id "TR.31.selenocysteine"; transcript_id "TR.31.selenocysteine"; Reference "TR.31.selenocysteine.megalops_atlanticus.GCA_019176425_1_MATL_1_0_genomic";
CM032878.1	selenoprofiles_genewise	CDS	19575658	19575728	.	+	.	phase "."; gene_id "TR.31.selenocysteine"; transcript_id "TR.31.selenocysteine"; Reference "TR.31.selenocysteine.megalops_atlanticus.GCA_019176425_1_MATL_1_0_genomic";
CM032878.1	selenoprofiles_genewise	CDS	19579370	19579389	.	+	.	phase "."; gene_id "TR.31.selenocysteine"; transcript_id "TR.31.selenocysteine"; Reference "TR.31.selenocysteine.megalops_atlanticus.GCA_019176425_1_MATL_1_0_genomic";
CM032878.1	selenoprofiles_genewise	CDS	19579948	19580039	.	+	.	phase "."; gene_id "TR.31.selenocysteine"; transcript_id "TR.31.selenocysteine"; Reference "TR.31.selenocysteine.megalops_atlanticus.GCA_019176425_1_MATL_1_0_genomic";
CM032878.1	selenoprofiles_genewise	CDS	19581742	19581920	.	+	.	phase "."; gene_id "TR.31.selenocysteine"; transcript_id "TR.31.selenocysteine"; Reference "TR.31.selenocysteine.megalops_atlanticus.GCA_019176425_1_MATL_1_0_genomic";
CM032878.1	selenoprofiles_genewise	CDS	19586225	19586357	.	+	.	phase "."; gene_id "TR.31.selenocysteine"; transcript_id "TR.31.selenocysteine"; Reference "TR.31.selenocysteine.megalops_atlanticus.GCA_019176425_1_MATL_1_0_genomic";
CM032878.1	selenoprofiles_genewise	CDS	19587560	19587655	.	+	.	phase "."; gene_id "TR.31.selenocysteine"; transcript_id "TR.31.selenocysteine"; Reference "TR.31.selenocysteine.megalops_atlanticus.GCA_019176425_1_MATL_1_0_genomic";
CM032878.1	selenoprofiles_genewise	CDS	19588632	19588724	.	+	.	phase "."; gene_id "TR.31.selenocysteine"; transcript_id "TR.31.selenocysteine"; Reference "TR.31.selenocysteine.megalops_atlanticus.GCA_019176425_1_MATL_1_0_genomic";
CM032878.1	selenoprofiles_genewise	CDS	19589908	19589979	.	+	.	phase "."; gene_id "TR.31.selenocysteine"; transcript_id "TR.31.selenocysteine"; Reference "TR.31.selenocysteine.megalops_atlanticus.GCA_019176425_1_MATL_1_0_genomic";
CM032878.1	selenoprofiles_genewise	CDS	19590366	19590463	.	+	.	phase "."; gene_id "TR.31.selenocysteine"; transcript_id "TR.31.selenocysteine"; Reference "TR.31.selenocysteine.megalops_atlanticus.GCA_019176425_1_MATL_1_0_genomic";
CM032878.1	selenoprofiles_genewise	CDS	19590589	19590718	.	+	.	phase "."; gene_id "TR.31.selenocysteine"; transcript_id "TR.31.selenocysteine"; Reference "TR.31.selenocysteine.megalops_atlanticus.GCA_019176425_1_MATL_1_0_genomic";
CM032878.1	selenoprofiles_secposition	Selenocysteine	19590710	19590712	.	+	.	phase "."; gene_id "Sec1:TR.31.selenocysteine"; transcript_id "Sec1:TR.31.selenocysteine"; Reference "TR.31.selenocysteine.megalops_atlanticus.GCA_019176425_1_MATL_1_0_genomic";
CM032888.1	selenoprofiles_genewise	CDS	23243993	23244201	.	+	.	phase "."; gene_id "SelT.2.selenocysteine"; transcript_id "SelT.2.selenocysteine"; Reference "SelT.2.selenocysteine.megalops_atlanticus.GCA_019176425_1_MATL_1_0_genomic";
CM032888.1	selenoprofiles_genewise	CDS	23245210	23245320	.	+	.	phase "."; gene_id "SelT.2.selenocysteine"; transcript_id "SelT.2.selenocysteine"; Reference "SelT.2.selenocysteine.megalops_atlanticus.GCA_019176425_1_MATL_1_0_genomic";
CM032888.1	selenoprofiles_genewise	CDS	23245412	23245538	.	+	.	phase "."; gene_id "SelT.2.selenocysteine"; transcript_id "SelT.2.selenocysteine"; Reference "SelT.2.selenocysteine.megalops_atlanticus.GCA_019176425_1_MATL_1_0_genomic";
CM032888.1	selenoprofiles_genewise	CDS	23246038	23246125	.	+	.	phase "."; gene_id "SelT.2.selenocysteine"; transcript_id "SelT.2.selenocysteine"; Reference "SelT.2.selenocysteine.megalops_atlanticus.GCA_019176425_1_MATL_1_0_genomic";
CM032888.1	selenoprofiles_genewise	CDS	23247845	23247966	.	+	.	phase "."; gene_id "SelT.2.selenocysteine"; transcript_id "SelT.2.selenocysteine"; Reference "SelT.2.selenocysteine.megalops_atlanticus.GCA_019176425_1_MATL_1_0_genomic";
CM032888.1	selenoprofiles_secposition	Selenocysteine	23245217	23245219	.	+	.	phase "."; gene_id "Sec1:SelT.2.selenocysteine"; transcript_id "Sec1:SelT.2.selenocysteine"; Reference "SelT.2.selenocysteine.megalops_atlanticus.GCA_019176425_1_MATL_1_0_genomic";
CM032896.1	selenoprofiles_genewise	CDS	16267037	16267185	.	+	.	phase "."; gene_id "SelT.6.selenocysteine"; transcript_id "SelT.6.selenocysteine"; Reference "SelT.6.selenocysteine.megalops_atlanticus.GCA_019176425_1_MATL_1_0_genomic";
CM032896.1	selenoprofiles_genewise	CDS	16269155	16269265	.	+	.	phase "."; gene_id "SelT.6.selenocysteine"; transcript_id "SelT.6.selenocysteine"; Reference "SelT.6.selenocysteine.megalops_atlanticus.GCA_019176425_1_MATL_1_0_genomic";
CM032896.1	selenoprofiles_genewise	CDS	16269431	16269557	.	+	.	phase "."; gene_id "SelT.6.selenocysteine"; transcript_id "SelT.6.selenocysteine"; Reference "SelT.6.selenocysteine.megalops_atlanticus.GCA_019176425_1_MATL_1_0_genomic";
CM032896.1	selenoprofiles_genewise	CDS	16270584	16270671	.	+	.	phase "."; gene_id "SelT.6.selenocysteine"; transcript_id "SelT.6.selenocysteine"; Reference "SelT.6.selenocysteine.megalops_atlanticus.GCA_019176425_1_MATL_1_0_genomic";
CM032896.1	selenoprofiles_genewise	CDS	16271043	16271167	.	+	.	phase "."; gene_id "SelT.6.selenocysteine"; transcript_id "SelT.6.selenocysteine"; Reference "SelT.6.selenocysteine.megalops_atlanticus.GCA_019176425_1_MATL_1_0_genomic";
CM032896.1	selenoprofiles_secposition	Selenocysteine	16269162	16269164	.	+	.	phase "."; gene_id "Sec1:SelT.6.selenocysteine"; transcript_id "Sec1:SelT.6.selenocysteine"; Reference "SelT.6.selenocysteine.megalops_atlanticus.GCA_019176425_1_MATL_1_0_genomic";
CM032883.1	selenoprofiles_exonerate	CDS	22566078	22566128	.	+	.	phase "."; gene_id "SelT.10.selenocysteine"; transcript_id "SelT.10.selenocysteine"; Reference "SelT.10.selenocysteine.megalops_atlanticus.GCA_019176425_1_MATL_1_0_genomic";
CM032883.1	selenoprofiles_exonerate	CDS	22641593	22641672	.	+	.	phase "."; gene_id "SelT.10.selenocysteine"; transcript_id "SelT.10.selenocysteine"; Reference "SelT.10.selenocysteine.megalops_atlanticus.GCA_019176425_1_MATL_1_0_genomic";
CM032883.1	selenoprofiles_exonerate	CDS	22643957	22644067	.	+	.	phase "."; gene_id "SelT.10.selenocysteine"; transcript_id "SelT.10.selenocysteine"; Reference "SelT.10.selenocysteine.megalops_atlanticus.GCA_019176425_1_MATL_1_0_genomic";
CM032883.1	selenoprofiles_exonerate	CDS	22644585	22644711	.	+	.	phase "."; gene_id "SelT.10.selenocysteine"; transcript_id "SelT.10.selenocysteine"; Reference "SelT.10.selenocysteine.megalops_atlanticus.GCA_019176425_1_MATL_1_0_genomic";
CM032883.1	selenoprofiles_exonerate	CDS	22646590	22646677	.	+	.	phase "."; gene_id "SelT.10.selenocysteine"; transcript_id "SelT.10.selenocysteine"; Reference "SelT.10.selenocysteine.megalops_atlanticus.GCA_019176425_1_MATL_1_0_genomic";
CM032883.1	selenoprofiles_exonerate	CDS	22647836	22647960	.	+	.	phase "."; gene_id "SelT.10.selenocysteine"; transcript_id "SelT.10.selenocysteine"; Reference "SelT.10.selenocysteine.megalops_atlanticus.GCA_019176425_1_MATL_1_0_genomic";
CM032883.1	selenoprofiles_secposition	Selenocysteine	22643964	22643966	.	+	.	phase "."; gene_id "Sec1:SelT.10.selenocysteine"; transcript_id "Sec1:SelT.10.selenocysteine"; Reference "SelT.10.selenocysteine.megalops_atlanticus.GCA_019176425_1_MATL_1_0_genomic";
CM032875.1	selenoprofiles_genewise	CDS	40370875	40371019	.	+	.	phase "."; gene_id "SelW.1.selenocysteine"; transcript_id "SelW.1.selenocysteine"; Reference "SelW.1.selenocysteine.megalops_atlanticus.GCA_019176425_1_MATL_1_0_genomic";
CM032875.1	selenoprofiles_genewise	CDS	40371342	40371418	.	+	.	phase "."; gene_id "SelW.1.selenocysteine"; transcript_id "SelW.1.selenocysteine"; Reference "SelW.1.selenocysteine.megalops_atlanticus.GCA_019176425_1_MATL_1_0_genomic";
CM032875.1	selenoprofiles_genewise	CDS	40371542	40371625	.	+	.	phase "."; gene_id "SelW.1.selenocysteine"; transcript_id "SelW.1.selenocysteine"; Reference "SelW.1.selenocysteine.megalops_atlanticus.GCA_019176425_1_MATL_1_0_genomic";
CM032875.1	selenoprofiles_secposition	Selenocysteine	40370929	40370931	.	+	.	phase "."; gene_id "Sec2:SelW.1.selenocysteine"; transcript_id "Sec2:SelW.1.selenocysteine"; Reference "SelW.1.selenocysteine.megalops_atlanticus.GCA_019176425_1_MATL_1_0_genomic";
CM032877.1	selenoprofiles_exonerate	CDS	16732115	16732326	.	+	.	phase "."; gene_id "SelW.3.selenocysteine"; transcript_id "SelW.3.selenocysteine"; Reference "SelW.3.selenocysteine.megalops_atlanticus.GCA_019176425_1_MATL_1_0_genomic";
CM032877.1	selenoprofiles_exonerate	CDS	16732969	16732993	.	+	.	phase "."; gene_id "SelW.3.selenocysteine"; transcript_id "SelW.3.selenocysteine"; Reference "SelW.3.selenocysteine.megalops_atlanticus.GCA_019176425_1_MATL_1_0_genomic";
CM032877.1	selenoprofiles_exonerate	CDS	16733095	16733148	.	+	.	phase "."; gene_id "SelW.3.selenocysteine"; transcript_id "SelW.3.selenocysteine"; Reference "SelW.3.selenocysteine.megalops_atlanticus.GCA_019176425_1_MATL_1_0_genomic";
CM032877.1	selenoprofiles_exonerate	CDS	16733403	16733477	.	+	.	phase "."; gene_id "SelW.3.selenocysteine"; transcript_id "SelW.3.selenocysteine"; Reference "SelW.3.selenocysteine.megalops_atlanticus.GCA_019176425_1_MATL_1_0_genomic";
CM032877.1	selenoprofiles_exonerate	CDS	16733984	16734061	.	+	.	phase "."; gene_id "SelW.3.selenocysteine"; transcript_id "SelW.3.selenocysteine"; Reference "SelW.3.selenocysteine.megalops_atlanticus.GCA_019176425_1_MATL_1_0_genomic";
CM032877.1	selenoprofiles_secposition	Selenocysteine	16732976	16732978	.	+	.	phase "."; gene_id "Sec2:SelW.3.selenocysteine"; transcript_id "Sec2:SelW.3.selenocysteine"; Reference "SelW.3.selenocysteine.megalops_atlanticus.GCA_019176425_1_MATL_1_0_genomic";
CM032879.1	selenoprofiles_genewise	CDS	1596243	1596447	.	-	.	phase "."; gene_id "SelW.4.selenocysteine"; transcript_id "SelW.4.selenocysteine"; Reference "SelW.4.selenocysteine.megalops_atlanticus.GCA_019176425_1_MATL_1_0_genomic";
CM032879.1	selenoprofiles_genewise	CDS	1595162	1595295	.	-	.	phase "."; gene_id "SelW.4.selenocysteine"; transcript_id "SelW.4.selenocysteine"; Reference "SelW.4.selenocysteine.megalops_atlanticus.GCA_019176425_1_MATL_1_0_genomic";
CM032879.1	selenoprofiles_secposition	Selenocysteine	1596331	1596333	.	-	.	phase "."; gene_id "Sec2:SelW.4.selenocysteine"; transcript_id "Sec2:SelW.4.selenocysteine"; Reference "SelW.4.selenocysteine.megalops_atlanticus.GCA_019176425_1_MATL_1_0_genomic";
NC_050588.1	selenoprofiles_genewise	CDS	4997526	4997844	.	-	.	phase "."; gene_id "SPS.14.selenocysteine"; transcript_id "SPS.14.selenocysteine"; Reference "SPS.14.selenocysteine.megalops_cyprinoides.GCF_013368585_1_fMegCyp1_pri_genomic";
NC_050588.1	selenoprofiles_genewise	CDS	4993608	4993711	.	-	.	phase "."; gene_id "SPS.14.selenocysteine"; transcript_id "SPS.14.selenocysteine"; Reference "SPS.14.selenocysteine.megalops_cyprinoides.GCF_013368585_1_fMegCyp1_pri_genomic";
NC_050588.1	selenoprofiles_genewise	CDS	4992950	4993057	.	-	.	phase "."; gene_id "SPS.14.selenocysteine"; transcript_id "SPS.14.selenocysteine"; Reference "SPS.14.selenocysteine.megalops_cyprinoides.GCF_013368585_1_fMegCyp1_pri_genomic";
NC_050588.1	selenoprofiles_genewise	CDS	4992536	4992690	.	-	.	phase "."; gene_id "SPS.14.selenocysteine"; transcript_id "SPS.14.selenocysteine"; Reference "SPS.14.selenocysteine.megalops_cyprinoides.GCF_013368585_1_fMegCyp1_pri_genomic";
NC_050588.1	selenoprofiles_genewise	CDS	4992112	4992202	.	-	.	phase "."; gene_id "SPS.14.selenocysteine"; transcript_id "SPS.14.selenocysteine"; Reference "SPS.14.selenocysteine.megalops_cyprinoides.GCF_013368585_1_fMegCyp1_pri_genomic";
NC_050588.1	selenoprofiles_genewise	CDS	4991586	4991685	.	-	.	phase "."; gene_id "SPS.14.selenocysteine"; transcript_id "SPS.14.selenocysteine"; Reference "SPS.14.selenocysteine.megalops_cyprinoides.GCF_013368585_1_fMegCyp1_pri_genomic";
NC_050588.1	selenoprofiles_genewise	CDS	4990015	4990227	.	-	.	phase "."; gene_id "SPS.14.selenocysteine"; transcript_id "SPS.14.selenocysteine"; Reference "SPS.14.selenocysteine.megalops_cyprinoides.GCF_013368585_1_fMegCyp1_pri_genomic";
NC_050588.1	selenoprofiles_genewise	CDS	4986052	4986356	.	-	.	phase "."; gene_id "SPS.14.selenocysteine"; transcript_id "SPS.14.selenocysteine"; Reference "SPS.14.selenocysteine.megalops_cyprinoides.GCF_013368585_1_fMegCyp1_pri_genomic";
NC_050588.1	selenoprofiles_secposition	Selenocysteine	4997689	4997691	.	-	.	phase "."; gene_id "Sec1:SPS.14.selenocysteine"; transcript_id "Sec1:SPS.14.selenocysteine"; Reference "SPS.14.selenocysteine.megalops_cyprinoides.GCF_013368585_1_fMegCyp1_pri_genomic";
NC_050594.1	selenoprofiles_genewise	CDS	33048899	33049717	.	+	.	phase "."; gene_id "DI.1.selenocysteine"; transcript_id "DI.1.selenocysteine"; Reference "DI.1.selenocysteine.megalops_cyprinoides.GCF_013368585_1_fMegCyp1_pri_genomic";
NC_050594.1	selenoprofiles_secposition	Selenocysteine	33049304	33049306	.	+	.	phase "."; gene_id "Sec1:DI.1.selenocysteine"; transcript_id "Sec1:DI.1.selenocysteine"; Reference "DI.1.selenocysteine.megalops_cyprinoides.GCF_013368585_1_fMegCyp1_pri_genomic";
NC_050594.1	selenoprofiles_genewise	CDS	24723401	24723625	.	-	.	phase "."; gene_id "DI.3.selenocysteine"; transcript_id "DI.3.selenocysteine"; Reference "DI.3.selenocysteine.megalops_cyprinoides.GCF_013368585_1_fMegCyp1_pri_genomic";
NC_050594.1	selenoprofiles_genewise	CDS	24720898	24721458	.	-	.	phase "."; gene_id "DI.3.selenocysteine"; transcript_id "DI.3.selenocysteine"; Reference "DI.3.selenocysteine.megalops_cyprinoides.GCF_013368585_1_fMegCyp1_pri_genomic";
NC_050594.1	selenoprofiles_secposition	Selenocysteine	24721297	24721299	.	-	.	phase "."; gene_id "Sec1:DI.3.selenocysteine"; transcript_id "Sec1:DI.3.selenocysteine"; Reference "DI.3.selenocysteine.megalops_cyprinoides.GCF_013368585_1_fMegCyp1_pri_genomic";
NC_050599.1	selenoprofiles_genewise	CDS	27897155	27897970	.	-	.	phase "."; gene_id "DI.4.selenocysteine"; transcript_id "DI.4.selenocysteine"; Reference "DI.4.selenocysteine.megalops_cyprinoides.GCF_013368585_1_fMegCyp1_pri_genomic";
NC_050599.1	selenoprofiles_secposition	Selenocysteine	27897566	27897568	.	-	.	phase "."; gene_id "Sec1:DI.4.selenocysteine"; transcript_id "Sec1:DI.4.selenocysteine"; Reference "DI.4.selenocysteine.megalops_cyprinoides.GCF_013368585_1_fMegCyp1_pri_genomic";
NC_050599.1	selenoprofiles_genewise	CDS	24329908	24330174	.	-	.	phase "."; gene_id "DI.5.selenocysteine"; transcript_id "DI.5.selenocysteine"; Reference "DI.5.selenocysteine.megalops_cyprinoides.GCF_013368585_1_fMegCyp1_pri_genomic";
NC_050599.1	selenoprofiles_genewise	CDS	24327902	24328453	.	-	.	phase "."; gene_id "DI.5.selenocysteine"; transcript_id "DI.5.selenocysteine"; Reference "DI.5.selenocysteine.megalops_cyprinoides.GCF_013368585_1_fMegCyp1_pri_genomic";
NC_050599.1	selenoprofiles_secposition	Selenocysteine	24328304	24328306	.	-	.	phase "."; gene_id "Sec1:DI.5.selenocysteine"; transcript_id "Sec1:DI.5.selenocysteine"; Reference "DI.5.selenocysteine.megalops_cyprinoides.GCF_013368585_1_fMegCyp1_pri_genomic";
NC_050584.1	selenoprofiles_genewise	CDS	1387472	1387808	.	-	.	phase "."; gene_id "DI.8.selenocysteine"; transcript_id "DI.8.selenocysteine"; Reference "DI.8.selenocysteine.megalops_cyprinoides.GCF_013368585_1_fMegCyp1_pri_genomic";
NC_050584.1	selenoprofiles_genewise	CDS	1384038	1384181	.	-	.	phase "."; gene_id "DI.8.selenocysteine"; transcript_id "DI.8.selenocysteine"; Reference "DI.8.selenocysteine.megalops_cyprinoides.GCF_013368585_1_fMegCyp1_pri_genomic";
NC_050584.1	selenoprofiles_genewise	CDS	1383237	1383448	.	-	.	phase "."; gene_id "DI.8.selenocysteine"; transcript_id "DI.8.selenocysteine"; Reference "DI.8.selenocysteine.megalops_cyprinoides.GCF_013368585_1_fMegCyp1_pri_genomic";
NC_050584.1	selenoprofiles_secposition	Selenocysteine	1384141	1384143	.	-	.	phase "."; gene_id "Sec1:DI.8.selenocysteine"; transcript_id "Sec1:DI.8.selenocysteine"; Reference "DI.8.selenocysteine.megalops_cyprinoides.GCF_013368585_1_fMegCyp1_pri_genomic";
NC_050586.1	selenoprofiles_genewise	CDS	17494729	17494842	.	+	.	phase "."; gene_id "Fep15.5.selenocysteine"; transcript_id "Fep15.5.selenocysteine"; Reference "Fep15.5.selenocysteine.megalops_cyprinoides.GCF_013368585_1_fMegCyp1_pri_genomic";
NC_050586.1	selenoprofiles_genewise	CDS	17495150	17495226	.	+	.	phase "."; gene_id "Fep15.5.selenocysteine"; transcript_id "Fep15.5.selenocysteine"; Reference "Fep15.5.selenocysteine.megalops_cyprinoides.GCF_013368585_1_fMegCyp1_pri_genomic";
NC_050586.1	selenoprofiles_genewise	CDS	17495437	17495515	.	+	.	phase "."; gene_id "Fep15.5.selenocysteine"; transcript_id "Fep15.5.selenocysteine"; Reference "Fep15.5.selenocysteine.megalops_cyprinoides.GCF_013368585_1_fMegCyp1_pri_genomic";
NC_050586.1	selenoprofiles_genewise	CDS	17496256	17496399	.	+	.	phase "."; gene_id "Fep15.5.selenocysteine"; transcript_id "Fep15.5.selenocysteine"; Reference "Fep15.5.selenocysteine.megalops_cyprinoides.GCF_013368585_1_fMegCyp1_pri_genomic";
NC_050586.1	selenoprofiles_secposition	Selenocysteine	17495168	17495170	.	+	.	phase "."; gene_id "Sec1:Fep15.5.selenocysteine"; transcript_id "Sec1:Fep15.5.selenocysteine"; Reference "Fep15.5.selenocysteine.megalops_cyprinoides.GCF_013368585_1_fMegCyp1_pri_genomic";
NC_050588.1	selenoprofiles_genewise	CDS	22135456	22135677	.	-	.	phase "."; gene_id "GPx.2.selenocysteine"; transcript_id "GPx.2.selenocysteine"; Reference "GPx.2.selenocysteine.megalops_cyprinoides.GCF_013368585_1_fMegCyp1_pri_genomic";
NC_050588.1	selenoprofiles_genewise	CDS	22134570	22134920	.	-	.	phase "."; gene_id "GPx.2.selenocysteine"; transcript_id "GPx.2.selenocysteine"; Reference "GPx.2.selenocysteine.megalops_cyprinoides.GCF_013368585_1_fMegCyp1_pri_genomic";
NC_050588.1	selenoprofiles_secposition	Selenocysteine	22135561	22135563	.	-	.	phase "."; gene_id "Sec1:GPx.2.selenocysteine"; transcript_id "Sec1:GPx.2.selenocysteine"; Reference "GPx.2.selenocysteine.megalops_cyprinoides.GCF_013368585_1_fMegCyp1_pri_genomic";
NC_050589.1	selenoprofiles_genewise	CDS	15152732	15152956	.	-	.	phase "."; gene_id "GPx.4.selenocysteine"; transcript_id "GPx.4.selenocysteine"; Reference "GPx.4.selenocysteine.megalops_cyprinoides.GCF_013368585_1_fMegCyp1_pri_genomic";
NC_050589.1	selenoprofiles_genewise	CDS	15151853	15152200	.	-	.	phase "."; gene_id "GPx.4.selenocysteine"; transcript_id "GPx.4.selenocysteine"; Reference "GPx.4.selenocysteine.megalops_cyprinoides.GCF_013368585_1_fMegCyp1_pri_genomic";
NC_050589.1	selenoprofiles_secposition	Selenocysteine	15152837	15152839	.	-	.	phase "."; gene_id "Sec1:GPx.4.selenocysteine"; transcript_id "Sec1:GPx.4.selenocysteine"; Reference "GPx.4.selenocysteine.megalops_cyprinoides.GCF_013368585_1_fMegCyp1_pri_genomic";
NC_050594.1	selenoprofiles_genewise	CDS	30162438	30162659	.	+	.	phase "."; gene_id "GPx.7.selenocysteine"; transcript_id "GPx.7.selenocysteine"; Reference "GPx.7.selenocysteine.megalops_cyprinoides.GCF_013368585_1_fMegCyp1_pri_genomic";
NC_050594.1	selenoprofiles_genewise	CDS	30163011	30163364	.	+	.	phase "."; gene_id "GPx.7.selenocysteine"; transcript_id "GPx.7.selenocysteine"; Reference "GPx.7.selenocysteine.megalops_cyprinoides.GCF_013368585_1_fMegCyp1_pri_genomic";
NC_050594.1	selenoprofiles_secposition	Selenocysteine	30162555	30162557	.	+	.	phase "."; gene_id "Sec1:GPx.7.selenocysteine"; transcript_id "Sec1:GPx.7.selenocysteine"; Reference "GPx.7.selenocysteine.megalops_cyprinoides.GCF_013368585_1_fMegCyp1_pri_genomic";
NC_050594.1	selenoprofiles_genewise	CDS	14292263	14292497	.	-	.	phase "."; gene_id "GPx.9.selenocysteine"; transcript_id "GPx.9.selenocysteine"; Reference "GPx.9.selenocysteine.megalops_cyprinoides.GCF_013368585_1_fMegCyp1_pri_genomic";
NC_050594.1	selenoprofiles_genewise	CDS	14291842	14291959	.	-	.	phase "."; gene_id "GPx.9.selenocysteine"; transcript_id "GPx.9.selenocysteine"; Reference "GPx.9.selenocysteine.megalops_cyprinoides.GCF_013368585_1_fMegCyp1_pri_genomic";
NC_050594.1	selenoprofiles_genewise	CDS	14291643	14291742	.	-	.	phase "."; gene_id "GPx.9.selenocysteine"; transcript_id "GPx.9.selenocysteine"; Reference "GPx.9.selenocysteine.megalops_cyprinoides.GCF_013368585_1_fMegCyp1_pri_genomic";
NC_050594.1	selenoprofiles_genewise	CDS	14291055	14291297	.	-	.	phase "."; gene_id "GPx.9.selenocysteine"; transcript_id "GPx.9.selenocysteine"; Reference "GPx.9.selenocysteine.megalops_cyprinoides.GCF_013368585_1_fMegCyp1_pri_genomic";
NC_050594.1	selenoprofiles_secposition	Selenocysteine	14292285	14292287	.	-	.	phase "."; gene_id "Sec1:GPx.9.selenocysteine"; transcript_id "Sec1:GPx.9.selenocysteine"; Reference "GPx.9.selenocysteine.megalops_cyprinoides.GCF_013368585_1_fMegCyp1_pri_genomic";
NC_050584.1	selenoprofiles_exonerate	CDS	42074727	42074771	.	+	.	phase "."; gene_id "GPx.12.selenocysteine"; transcript_id "GPx.12.selenocysteine"; Reference "GPx.12.selenocysteine.megalops_cyprinoides.GCF_013368585_1_fMegCyp1_pri_genomic";
NC_050584.1	selenoprofiles_exonerate	CDS	42153850	42153911	.	+	.	phase "."; gene_id "GPx.12.selenocysteine"; transcript_id "GPx.12.selenocysteine"; Reference "GPx.12.selenocysteine.megalops_cyprinoides.GCF_013368585_1_fMegCyp1_pri_genomic";
NC_050584.1	selenoprofiles_exonerate	CDS	42154200	42154344	.	+	.	phase "."; gene_id "GPx.12.selenocysteine"; transcript_id "GPx.12.selenocysteine"; Reference "GPx.12.selenocysteine.megalops_cyprinoides.GCF_013368585_1_fMegCyp1_pri_genomic";
NC_050584.1	selenoprofiles_exonerate	CDS	42154677	42154832	.	+	.	phase "."; gene_id "GPx.12.selenocysteine"; transcript_id "GPx.12.selenocysteine"; Reference "GPx.12.selenocysteine.megalops_cyprinoides.GCF_013368585_1_fMegCyp1_pri_genomic";
NC_050584.1	selenoprofiles_secposition	Selenocysteine	42154237	42154239	.	+	.	phase "."; gene_id "Sec1:GPx.12.selenocysteine"; transcript_id "Sec1:GPx.12.selenocysteine"; Reference "GPx.12.selenocysteine.megalops_cyprinoides.GCF_013368585_1_fMegCyp1_pri_genomic";
NC_050583.1	selenoprofiles_blast	CDS	57829953	57830120	.	+	.	phase "."; gene_id "GPx.17.selenocysteine"; transcript_id "GPx.17.selenocysteine"; Reference "GPx.17.selenocysteine.megalops_cyprinoides.GCF_013368585_1_fMegCyp1_pri_genomic";
NC_050583.1	selenoprofiles_blast	CDS	57830326	57830430	.	+	.	phase "."; gene_id "GPx.17.selenocysteine"; transcript_id "GPx.17.selenocysteine"; Reference "GPx.17.selenocysteine.megalops_cyprinoides.GCF_013368585_1_fMegCyp1_pri_genomic";
NC_050583.1	selenoprofiles_blast	CDS	57831264	57831389	.	+	.	phase "."; gene_id "GPx.17.selenocysteine"; transcript_id "GPx.17.selenocysteine"; Reference "GPx.17.selenocysteine.megalops_cyprinoides.GCF_013368585_1_fMegCyp1_pri_genomic";
NC_050583.1	selenoprofiles_blast	CDS	57831895	57832029	.	+	.	phase "."; gene_id "GPx.17.selenocysteine"; transcript_id "GPx.17.selenocysteine"; Reference "GPx.17.selenocysteine.megalops_cyprinoides.GCF_013368585_1_fMegCyp1_pri_genomic";
NC_050583.1	selenoprofiles_secposition	Selenocysteine	57830109	57830111	.	+	.	phase "."; gene_id "Sec1:GPx.17.selenocysteine"; transcript_id "Sec1:GPx.17.selenocysteine"; Reference "GPx.17.selenocysteine.megalops_cyprinoides.GCF_013368585_1_fMegCyp1_pri_genomic";
NC_050602.1	selenoprofiles_exonerate	CDS	21470963	21471021	.	-	.	phase "."; gene_id "GPx.18.selenocysteine"; transcript_id "GPx.18.selenocysteine"; Reference "GPx.18.selenocysteine.megalops_cyprinoides.GCF_013368585_1_fMegCyp1_pri_genomic";
NC_050602.1	selenoprofiles_exonerate	CDS	21470411	21470555	.	-	.	phase "."; gene_id "GPx.18.selenocysteine"; transcript_id "GPx.18.selenocysteine"; Reference "GPx.18.selenocysteine.megalops_cyprinoides.GCF_013368585_1_fMegCyp1_pri_genomic";
NC_050602.1	selenoprofiles_exonerate	CDS	21470086	21470237	.	-	.	phase "."; gene_id "GPx.18.selenocysteine"; transcript_id "GPx.18.selenocysteine"; Reference "GPx.18.selenocysteine.megalops_cyprinoides.GCF_013368585_1_fMegCyp1_pri_genomic";
NC_050602.1	selenoprofiles_exonerate	CDS	21469614	21469635	.	-	.	phase "."; gene_id "GPx.18.selenocysteine"; transcript_id "GPx.18.selenocysteine"; Reference "GPx.18.selenocysteine.megalops_cyprinoides.GCF_013368585_1_fMegCyp1_pri_genomic";
NC_050602.1	selenoprofiles_exonerate	CDS	21468704	21468799	.	-	.	phase "."; gene_id "GPx.18.selenocysteine"; transcript_id "GPx.18.selenocysteine"; Reference "GPx.18.selenocysteine.megalops_cyprinoides.GCF_013368585_1_fMegCyp1_pri_genomic";
NC_050602.1	selenoprofiles_secposition	Selenocysteine	21470516	21470518	.	-	.	phase "."; gene_id "Sec1:GPx.18.selenocysteine"; transcript_id "Sec1:GPx.18.selenocysteine"; Reference "GPx.18.selenocysteine.megalops_cyprinoides.GCF_013368585_1_fMegCyp1_pri_genomic";
NC_050602.1	selenoprofiles_genewise	CDS	26145675	26145908	.	+	.	phase "."; gene_id "Sel15.2.selenocysteine"; transcript_id "Sel15.2.selenocysteine"; Reference "Sel15.2.selenocysteine.megalops_cyprinoides.GCF_013368585_1_fMegCyp1_pri_genomic";
NC_050602.1	selenoprofiles_genewise	CDS	26152857	26152920	.	+	.	phase "."; gene_id "Sel15.2.selenocysteine"; transcript_id "Sel15.2.selenocysteine"; Reference "Sel15.2.selenocysteine.megalops_cyprinoides.GCF_013368585_1_fMegCyp1_pri_genomic";
NC_050602.1	selenoprofiles_genewise	CDS	26154444	26154493	.	+	.	phase "."; gene_id "Sel15.2.selenocysteine"; transcript_id "Sel15.2.selenocysteine"; Reference "Sel15.2.selenocysteine.megalops_cyprinoides.GCF_013368585_1_fMegCyp1_pri_genomic";
NC_050602.1	selenoprofiles_genewise	CDS	26154876	26155007	.	+	.	phase "."; gene_id "Sel15.2.selenocysteine"; transcript_id "Sel15.2.selenocysteine"; Reference "Sel15.2.selenocysteine.megalops_cyprinoides.GCF_013368585_1_fMegCyp1_pri_genomic";
NC_050602.1	selenoprofiles_secposition	Selenocysteine	26152890	26152892	.	+	.	phase "."; gene_id "Sec1:Sel15.2.selenocysteine"; transcript_id "Sec1:Sel15.2.selenocysteine"; Reference "Sel15.2.selenocysteine.megalops_cyprinoides.GCF_013368585_1_fMegCyp1_pri_genomic";
NC_050600.1	selenoprofiles_genewise	CDS	4544233	4544579	.	+	.	phase "."; gene_id "SelH.2.selenocysteine"; transcript_id "SelH.2.selenocysteine"; Reference "SelH.2.selenocysteine.megalops_cyprinoides.GCF_013368585_1_fMegCyp1_pri_genomic";
NC_050600.1	selenoprofiles_genewise	CDS	4544750	4544892	.	+	.	phase "."; gene_id "SelH.2.selenocysteine"; transcript_id "SelH.2.selenocysteine"; Reference "SelH.2.selenocysteine.megalops_cyprinoides.GCF_013368585_1_fMegCyp1_pri_genomic";
NC_050600.1	selenoprofiles_genewise	CDS	4545606	4545712	.	+	.	phase "."; gene_id "SelH.2.selenocysteine"; transcript_id "SelH.2.selenocysteine"; Reference "SelH.2.selenocysteine.megalops_cyprinoides.GCF_013368585_1_fMegCyp1_pri_genomic";
NC_050600.1	selenoprofiles_secposition	Selenocysteine	4544757	4544759	.	+	.	phase "."; gene_id "Sec1:SelH.2.selenocysteine"; transcript_id "Sec1:SelH.2.selenocysteine"; Reference "SelH.2.selenocysteine.megalops_cyprinoides.GCF_013368585_1_fMegCyp1_pri_genomic";
NC_050599.1	selenoprofiles_genewise	CDS	9572775	9572831	.	+	.	phase "."; gene_id "SelI.4.selenocysteine"; transcript_id "SelI.4.selenocysteine"; Reference "SelI.4.selenocysteine.megalops_cyprinoides.GCF_013368585_1_fMegCyp1_pri_genomic";
NC_050599.1	selenoprofiles_genewise	CDS	9578664	9578732	.	+	.	phase "."; gene_id "SelI.4.selenocysteine"; transcript_id "SelI.4.selenocysteine"; Reference "SelI.4.selenocysteine.megalops_cyprinoides.GCF_013368585_1_fMegCyp1_pri_genomic";
NC_050599.1	selenoprofiles_genewise	CDS	9579336	9579444	.	+	.	phase "."; gene_id "SelI.4.selenocysteine"; transcript_id "SelI.4.selenocysteine"; Reference "SelI.4.selenocysteine.megalops_cyprinoides.GCF_013368585_1_fMegCyp1_pri_genomic";
NC_050599.1	selenoprofiles_genewise	CDS	9580113	9580187	.	+	.	phase "."; gene_id "SelI.4.selenocysteine"; transcript_id "SelI.4.selenocysteine"; Reference "SelI.4.selenocysteine.megalops_cyprinoides.GCF_013368585_1_fMegCyp1_pri_genomic";
NC_050599.1	selenoprofiles_genewise	CDS	9581933	9582195	.	+	.	phase "."; gene_id "SelI.4.selenocysteine"; transcript_id "SelI.4.selenocysteine"; Reference "SelI.4.selenocysteine.megalops_cyprinoides.GCF_013368585_1_fMegCyp1_pri_genomic";
NC_050599.1	selenoprofiles_genewise	CDS	9582870	9582978	.	+	.	phase "."; gene_id "SelI.4.selenocysteine"; transcript_id "SelI.4.selenocysteine"; Reference "SelI.4.selenocysteine.megalops_cyprinoides.GCF_013368585_1_fMegCyp1_pri_genomic";
NC_050599.1	selenoprofiles_genewise	CDS	9583157	9583205	.	+	.	phase "."; gene_id "SelI.4.selenocysteine"; transcript_id "SelI.4.selenocysteine"; Reference "SelI.4.selenocysteine.megalops_cyprinoides.GCF_013368585_1_fMegCyp1_pri_genomic";
NC_050599.1	selenoprofiles_genewise	CDS	9583527	9583707	.	+	.	phase "."; gene_id "SelI.4.selenocysteine"; transcript_id "SelI.4.selenocysteine"; Reference "SelI.4.selenocysteine.megalops_cyprinoides.GCF_013368585_1_fMegCyp1_pri_genomic";
NC_050599.1	selenoprofiles_genewise	CDS	9584808	9584990	.	+	.	phase "."; gene_id "SelI.4.selenocysteine"; transcript_id "SelI.4.selenocysteine"; Reference "SelI.4.selenocysteine.megalops_cyprinoides.GCF_013368585_1_fMegCyp1_pri_genomic";
NC_050599.1	selenoprofiles_genewise	CDS	9585942	9586049	.	+	.	phase "."; gene_id "SelI.4.selenocysteine"; transcript_id "SelI.4.selenocysteine"; Reference "SelI.4.selenocysteine.megalops_cyprinoides.GCF_013368585_1_fMegCyp1_pri_genomic";
NC_050599.1	selenoprofiles_secposition	Selenocysteine	9586005	9586007	.	+	.	phase "."; gene_id "Sec1:SelI.4.selenocysteine"; transcript_id "Sec1:SelI.4.selenocysteine"; Reference "SelI.4.selenocysteine.megalops_cyprinoides.GCF_013368585_1_fMegCyp1_pri_genomic";
NC_050602.1	selenoprofiles_genewise	CDS	5368570	5368642	.	+	.	phase "."; gene_id "SelJ.8.selenocysteine"; transcript_id "SelJ.8.selenocysteine"; Reference "SelJ.8.selenocysteine.megalops_cyprinoides.GCF_013368585_1_fMegCyp1_pri_genomic";
NC_050602.1	selenoprofiles_genewise	CDS	5368969	5369145	.	+	.	phase "."; gene_id "SelJ.8.selenocysteine"; transcript_id "SelJ.8.selenocysteine"; Reference "SelJ.8.selenocysteine.megalops_cyprinoides.GCF_013368585_1_fMegCyp1_pri_genomic";
NC_050602.1	selenoprofiles_genewise	CDS	5369334	5369432	.	+	.	phase "."; gene_id "SelJ.8.selenocysteine"; transcript_id "SelJ.8.selenocysteine"; Reference "SelJ.8.selenocysteine.megalops_cyprinoides.GCF_013368585_1_fMegCyp1_pri_genomic";
NC_050602.1	selenoprofiles_genewise	CDS	5369669	5369761	.	+	.	phase "."; gene_id "SelJ.8.selenocysteine"; transcript_id "SelJ.8.selenocysteine"; Reference "SelJ.8.selenocysteine.megalops_cyprinoides.GCF_013368585_1_fMegCyp1_pri_genomic";
NC_050602.1	selenoprofiles_genewise	CDS	5371166	5371322	.	+	.	phase "."; gene_id "SelJ.8.selenocysteine"; transcript_id "SelJ.8.selenocysteine"; Reference "SelJ.8.selenocysteine.megalops_cyprinoides.GCF_013368585_1_fMegCyp1_pri_genomic";
NC_050602.1	selenoprofiles_genewise	CDS	5371796	5371911	.	+	.	phase "."; gene_id "SelJ.8.selenocysteine"; transcript_id "SelJ.8.selenocysteine"; Reference "SelJ.8.selenocysteine.megalops_cyprinoides.GCF_013368585_1_fMegCyp1_pri_genomic";
NC_050602.1	selenoprofiles_genewise	CDS	5372375	5372452	.	+	.	phase "."; gene_id "SelJ.8.selenocysteine"; transcript_id "SelJ.8.selenocysteine"; Reference "SelJ.8.selenocysteine.megalops_cyprinoides.GCF_013368585_1_fMegCyp1_pri_genomic";
NC_050602.1	selenoprofiles_genewise	CDS	5373160	5373299	.	+	.	phase "."; gene_id "SelJ.8.selenocysteine"; transcript_id "SelJ.8.selenocysteine"; Reference "SelJ.8.selenocysteine.megalops_cyprinoides.GCF_013368585_1_fMegCyp1_pri_genomic";
NC_050602.1	selenoprofiles_genewise	CDS	5373985	5374086	.	+	.	phase "."; gene_id "SelJ.8.selenocysteine"; transcript_id "SelJ.8.selenocysteine"; Reference "SelJ.8.selenocysteine.megalops_cyprinoides.GCF_013368585_1_fMegCyp1_pri_genomic";
NC_050602.1	selenoprofiles_secposition	Selenocysteine	5372449	5372451	.	+	.	phase "."; gene_id "Sec1:SelJ.8.selenocysteine"; transcript_id "Sec1:SelJ.8.selenocysteine"; Reference "SelJ.8.selenocysteine.megalops_cyprinoides.GCF_013368585_1_fMegCyp1_pri_genomic";
NC_050584.1	selenoprofiles_genewise	CDS	57557158	57557224	.	+	.	phase "."; gene_id "SelJ.12.selenocysteine"; transcript_id "SelJ.12.selenocysteine"; Reference "SelJ.12.selenocysteine.megalops_cyprinoides.GCF_013368585_1_fMegCyp1_pri_genomic";
NC_050584.1	selenoprofiles_genewise	CDS	57557753	57557932	.	+	.	phase "."; gene_id "SelJ.12.selenocysteine"; transcript_id "SelJ.12.selenocysteine"; Reference "SelJ.12.selenocysteine.megalops_cyprinoides.GCF_013368585_1_fMegCyp1_pri_genomic";
NC_050584.1	selenoprofiles_genewise	CDS	57558230	57558328	.	+	.	phase "."; gene_id "SelJ.12.selenocysteine"; transcript_id "SelJ.12.selenocysteine"; Reference "SelJ.12.selenocysteine.megalops_cyprinoides.GCF_013368585_1_fMegCyp1_pri_genomic";
NC_050584.1	selenoprofiles_genewise	CDS	57558785	57558877	.	+	.	phase "."; gene_id "SelJ.12.selenocysteine"; transcript_id "SelJ.12.selenocysteine"; Reference "SelJ.12.selenocysteine.megalops_cyprinoides.GCF_013368585_1_fMegCyp1_pri_genomic";
NC_050584.1	selenoprofiles_genewise	CDS	57559334	57559490	.	+	.	phase "."; gene_id "SelJ.12.selenocysteine"; transcript_id "SelJ.12.selenocysteine"; Reference "SelJ.12.selenocysteine.megalops_cyprinoides.GCF_013368585_1_fMegCyp1_pri_genomic";
NC_050584.1	selenoprofiles_genewise	CDS	57559993	57560108	.	+	.	phase "."; gene_id "SelJ.12.selenocysteine"; transcript_id "SelJ.12.selenocysteine"; Reference "SelJ.12.selenocysteine.megalops_cyprinoides.GCF_013368585_1_fMegCyp1_pri_genomic";
NC_050584.1	selenoprofiles_genewise	CDS	57560520	57560597	.	+	.	phase "."; gene_id "SelJ.12.selenocysteine"; transcript_id "SelJ.12.selenocysteine"; Reference "SelJ.12.selenocysteine.megalops_cyprinoides.GCF_013368585_1_fMegCyp1_pri_genomic";
NC_050584.1	selenoprofiles_genewise	CDS	57561082	57561221	.	+	.	phase "."; gene_id "SelJ.12.selenocysteine"; transcript_id "SelJ.12.selenocysteine"; Reference "SelJ.12.selenocysteine.megalops_cyprinoides.GCF_013368585_1_fMegCyp1_pri_genomic";
NC_050584.1	selenoprofiles_genewise	CDS	57561562	57561663	.	+	.	phase "."; gene_id "SelJ.12.selenocysteine"; transcript_id "SelJ.12.selenocysteine"; Reference "SelJ.12.selenocysteine.megalops_cyprinoides.GCF_013368585_1_fMegCyp1_pri_genomic";
NC_050584.1	selenoprofiles_secposition	Selenocysteine	57560594	57560596	.	+	.	phase "."; gene_id "Sec1:SelJ.12.selenocysteine"; transcript_id "Sec1:SelJ.12.selenocysteine"; Reference "SelJ.12.selenocysteine.megalops_cyprinoides.GCF_013368585_1_fMegCyp1_pri_genomic";
NC_050589.1	selenoprofiles_genewise	CDS	22861390	22861499	.	+	.	phase "."; gene_id "SelK.1.selenocysteine"; transcript_id "SelK.1.selenocysteine"; Reference "SelK.1.selenocysteine.megalops_cyprinoides.GCF_013368585_1_fMegCyp1_pri_genomic";
NC_050589.1	selenoprofiles_genewise	CDS	22861613	22861690	.	+	.	phase "."; gene_id "SelK.1.selenocysteine"; transcript_id "SelK.1.selenocysteine"; Reference "SelK.1.selenocysteine.megalops_cyprinoides.GCF_013368585_1_fMegCyp1_pri_genomic";
NC_050589.1	selenoprofiles_genewise	CDS	22861874	22861976	.	+	.	phase "."; gene_id "SelK.1.selenocysteine"; transcript_id "SelK.1.selenocysteine"; Reference "SelK.1.selenocysteine.megalops_cyprinoides.GCF_013368585_1_fMegCyp1_pri_genomic";
NC_050589.1	selenoprofiles_secposition	Selenocysteine	22861965	22861967	.	+	.	phase "."; gene_id "Sec1:SelK.1.selenocysteine"; transcript_id "Sec1:SelK.1.selenocysteine"; Reference "SelK.1.selenocysteine.megalops_cyprinoides.GCF_013368585_1_fMegCyp1_pri_genomic";
NC_050599.1	selenoprofiles_exonerate	CDS	15874017	15874082	.	+	.	phase "."; gene_id "SelL.4.selenocysteine"; transcript_id "SelL.4.selenocysteine"; Reference "SelL.4.selenocysteine.megalops_cyprinoides.GCF_013368585_1_fMegCyp1_pri_genomic";
NC_050599.1	selenoprofiles_exonerate	CDS	15874471	15874634	.	+	.	phase "."; gene_id "SelL.4.selenocysteine"; transcript_id "SelL.4.selenocysteine"; Reference "SelL.4.selenocysteine.megalops_cyprinoides.GCF_013368585_1_fMegCyp1_pri_genomic";
NC_050599.1	selenoprofiles_exonerate	CDS	15874906	15875020	.	+	.	phase "."; gene_id "SelL.4.selenocysteine"; transcript_id "SelL.4.selenocysteine"; Reference "SelL.4.selenocysteine.megalops_cyprinoides.GCF_013368585_1_fMegCyp1_pri_genomic";
NC_050599.1	selenoprofiles_exonerate	CDS	15875194	15875316	.	+	.	phase "."; gene_id "SelL.4.selenocysteine"; transcript_id "SelL.4.selenocysteine"; Reference "SelL.4.selenocysteine.megalops_cyprinoides.GCF_013368585_1_fMegCyp1_pri_genomic";
NC_050599.1	selenoprofiles_exonerate	CDS	15875419	15875556	.	+	.	phase "."; gene_id "SelL.4.selenocysteine"; transcript_id "SelL.4.selenocysteine"; Reference "SelL.4.selenocysteine.megalops_cyprinoides.GCF_013368585_1_fMegCyp1_pri_genomic";
NC_050599.1	selenoprofiles_exonerate	CDS	15875880	15876014	.	+	.	phase "."; gene_id "SelL.4.selenocysteine"; transcript_id "SelL.4.selenocysteine"; Reference "SelL.4.selenocysteine.megalops_cyprinoides.GCF_013368585_1_fMegCyp1_pri_genomic";
NC_050599.1	selenoprofiles_secposition	Selenocysteine	15874976	15874978	.	+	.	phase "."; gene_id "Sec1:SelL.4.selenocysteine"; transcript_id "Sec1:SelL.4.selenocysteine"; Reference "SelL.4.selenocysteine.megalops_cyprinoides.GCF_013368585_1_fMegCyp1_pri_genomic";
NC_050599.1	selenoprofiles_secposition	Selenocysteine	15874985	15874987	.	+	.	phase "."; gene_id "Sec2:SelL.4.selenocysteine"; transcript_id "Sec2:SelL.4.selenocysteine"; Reference "SelL.4.selenocysteine.megalops_cyprinoides.GCF_013368585_1_fMegCyp1_pri_genomic";
NC_050586.1	selenoprofiles_exonerate	CDS	15454840	15454875	.	+	.	phase "."; gene_id "SelM.3.selenocysteine"; transcript_id "SelM.3.selenocysteine"; Reference "SelM.3.selenocysteine.megalops_cyprinoides.GCF_013368585_1_fMegCyp1_pri_genomic";
NC_050586.1	selenoprofiles_exonerate	CDS	15457835	15457945	.	+	.	phase "."; gene_id "SelM.3.selenocysteine"; transcript_id "SelM.3.selenocysteine"; Reference "SelM.3.selenocysteine.megalops_cyprinoides.GCF_013368585_1_fMegCyp1_pri_genomic";
NC_050586.1	selenoprofiles_exonerate	CDS	15458227	15458460	.	+	.	phase "."; gene_id "SelM.3.selenocysteine"; transcript_id "SelM.3.selenocysteine"; Reference "SelM.3.selenocysteine.megalops_cyprinoides.GCF_013368585_1_fMegCyp1_pri_genomic";
NC_050586.1	selenoprofiles_secposition	Selenocysteine	15454852	15454854	.	+	.	phase "."; gene_id "Sec1:SelM.3.selenocysteine"; transcript_id "Sec1:SelM.3.selenocysteine"; Reference "SelM.3.selenocysteine.megalops_cyprinoides.GCF_013368585_1_fMegCyp1_pri_genomic";
NC_050594.1	selenoprofiles_genewise	CDS	13562324	13562545	.	-	.	phase "."; gene_id "SelN.3.selenocysteine"; transcript_id "SelN.3.selenocysteine"; Reference "SelN.3.selenocysteine.megalops_cyprinoides.GCF_013368585_1_fMegCyp1_pri_genomic";
NC_050594.1	selenoprofiles_genewise	CDS	13561150	13561267	.	-	.	phase "."; gene_id "SelN.3.selenocysteine"; transcript_id "SelN.3.selenocysteine"; Reference "SelN.3.selenocysteine.megalops_cyprinoides.GCF_013368585_1_fMegCyp1_pri_genomic";
NC_050594.1	selenoprofiles_genewise	CDS	13560897	13561027	.	-	.	phase "."; gene_id "SelN.3.selenocysteine"; transcript_id "SelN.3.selenocysteine"; Reference "SelN.3.selenocysteine.megalops_cyprinoides.GCF_013368585_1_fMegCyp1_pri_genomic";
NC_050594.1	selenoprofiles_genewise	CDS	13559983	13560195	.	-	.	phase "."; gene_id "SelN.3.selenocysteine"; transcript_id "SelN.3.selenocysteine"; Reference "SelN.3.selenocysteine.megalops_cyprinoides.GCF_013368585_1_fMegCyp1_pri_genomic";
NC_050594.1	selenoprofiles_genewise	CDS	13559554	13559678	.	-	.	phase "."; gene_id "SelN.3.selenocysteine"; transcript_id "SelN.3.selenocysteine"; Reference "SelN.3.selenocysteine.megalops_cyprinoides.GCF_013368585_1_fMegCyp1_pri_genomic";
NC_050594.1	selenoprofiles_genewise	CDS	13558907	13559044	.	-	.	phase "."; gene_id "SelN.3.selenocysteine"; transcript_id "SelN.3.selenocysteine"; Reference "SelN.3.selenocysteine.megalops_cyprinoides.GCF_013368585_1_fMegCyp1_pri_genomic";
NC_050594.1	selenoprofiles_genewise	CDS	13558589	13558670	.	-	.	phase "."; gene_id "SelN.3.selenocysteine"; transcript_id "SelN.3.selenocysteine"; Reference "SelN.3.selenocysteine.megalops_cyprinoides.GCF_013368585_1_fMegCyp1_pri_genomic";
NC_050594.1	selenoprofiles_genewise	CDS	13558089	13558277	.	-	.	phase "."; gene_id "SelN.3.selenocysteine"; transcript_id "SelN.3.selenocysteine"; Reference "SelN.3.selenocysteine.megalops_cyprinoides.GCF_013368585_1_fMegCyp1_pri_genomic";
NC_050594.1	selenoprofiles_genewise	CDS	13557362	13557467	.	-	.	phase "."; gene_id "SelN.3.selenocysteine"; transcript_id "SelN.3.selenocysteine"; Reference "SelN.3.selenocysteine.megalops_cyprinoides.GCF_013368585_1_fMegCyp1_pri_genomic";
NC_050594.1	selenoprofiles_genewise	CDS	13557059	13557171	.	-	.	phase "."; gene_id "SelN.3.selenocysteine"; transcript_id "SelN.3.selenocysteine"; Reference "SelN.3.selenocysteine.megalops_cyprinoides.GCF_013368585_1_fMegCyp1_pri_genomic";
NC_050594.1	selenoprofiles_genewise	CDS	13556610	13556711	.	-	.	phase "."; gene_id "SelN.3.selenocysteine"; transcript_id "SelN.3.selenocysteine"; Reference "SelN.3.selenocysteine.megalops_cyprinoides.GCF_013368585_1_fMegCyp1_pri_genomic";
NC_050594.1	selenoprofiles_genewise	CDS	13556148	13556315	.	-	.	phase "."; gene_id "SelN.3.selenocysteine"; transcript_id "SelN.3.selenocysteine"; Reference "SelN.3.selenocysteine.megalops_cyprinoides.GCF_013368585_1_fMegCyp1_pri_genomic";
NC_050594.1	selenoprofiles_secposition	Selenocysteine	13557363	13557365	.	-	.	phase "."; gene_id "Sec1:SelN.3.selenocysteine"; transcript_id "Sec1:SelN.3.selenocysteine"; Reference "SelN.3.selenocysteine.megalops_cyprinoides.GCF_013368585_1_fMegCyp1_pri_genomic";
NC_050607.1	selenoprofiles_genewise	CDS	9675436	9675989	.	+	.	phase "."; gene_id "SelO.1.selenocysteine"; transcript_id "SelO.1.selenocysteine"; Reference "SelO.1.selenocysteine.megalops_cyprinoides.GCF_013368585_1_fMegCyp1_pri_genomic";
NC_050607.1	selenoprofiles_genewise	CDS	9676808	9677011	.	+	.	phase "."; gene_id "SelO.1.selenocysteine"; transcript_id "SelO.1.selenocysteine"; Reference "SelO.1.selenocysteine.megalops_cyprinoides.GCF_013368585_1_fMegCyp1_pri_genomic";
NC_050607.1	selenoprofiles_genewise	CDS	9678005	9678182	.	+	.	phase "."; gene_id "SelO.1.selenocysteine"; transcript_id "SelO.1.selenocysteine"; Reference "SelO.1.selenocysteine.megalops_cyprinoides.GCF_013368585_1_fMegCyp1_pri_genomic";
NC_050607.1	selenoprofiles_genewise	CDS	9679777	9679907	.	+	.	phase "."; gene_id "SelO.1.selenocysteine"; transcript_id "SelO.1.selenocysteine"; Reference "SelO.1.selenocysteine.megalops_cyprinoides.GCF_013368585_1_fMegCyp1_pri_genomic";
NC_050607.1	selenoprofiles_genewise	CDS	9680153	9680430	.	+	.	phase "."; gene_id "SelO.1.selenocysteine"; transcript_id "SelO.1.selenocysteine"; Reference "SelO.1.selenocysteine.megalops_cyprinoides.GCF_013368585_1_fMegCyp1_pri_genomic";
NC_050607.1	selenoprofiles_genewise	CDS	9681047	9681209	.	+	.	phase "."; gene_id "SelO.1.selenocysteine"; transcript_id "SelO.1.selenocysteine"; Reference "SelO.1.selenocysteine.megalops_cyprinoides.GCF_013368585_1_fMegCyp1_pri_genomic";
NC_050607.1	selenoprofiles_genewise	CDS	9681630	9681815	.	+	.	phase "."; gene_id "SelO.1.selenocysteine"; transcript_id "SelO.1.selenocysteine"; Reference "SelO.1.selenocysteine.megalops_cyprinoides.GCF_013368585_1_fMegCyp1_pri_genomic";
NC_050607.1	selenoprofiles_genewise	CDS	9682128	9682284	.	+	.	phase "."; gene_id "SelO.1.selenocysteine"; transcript_id "SelO.1.selenocysteine"; Reference "SelO.1.selenocysteine.megalops_cyprinoides.GCF_013368585_1_fMegCyp1_pri_genomic";
NC_050607.1	selenoprofiles_genewise	CDS	9682759	9682983	.	+	.	phase "."; gene_id "SelO.1.selenocysteine"; transcript_id "SelO.1.selenocysteine"; Reference "SelO.1.selenocysteine.megalops_cyprinoides.GCF_013368585_1_fMegCyp1_pri_genomic";
NC_050607.1	selenoprofiles_secposition	Selenocysteine	9682972	9682974	.	+	.	phase "."; gene_id "Sec1:SelO.1.selenocysteine"; transcript_id "Sec1:SelO.1.selenocysteine"; Reference "SelO.1.selenocysteine.megalops_cyprinoides.GCF_013368585_1_fMegCyp1_pri_genomic";
NC_050586.1	selenoprofiles_genewise	CDS	27310756	27310958	.	+	.	phase "."; gene_id "SelP.2.selenocysteine"; transcript_id "SelP.2.selenocysteine"; Reference "SelP.2.selenocysteine.megalops_cyprinoides.GCF_013368585_1_fMegCyp1_pri_genomic";
NC_050586.1	selenoprofiles_genewise	CDS	27311446	27311658	.	+	.	phase "."; gene_id "SelP.2.selenocysteine"; transcript_id "SelP.2.selenocysteine"; Reference "SelP.2.selenocysteine.megalops_cyprinoides.GCF_013368585_1_fMegCyp1_pri_genomic";
NC_050586.1	selenoprofiles_genewise	CDS	27311944	27312061	.	+	.	phase "."; gene_id "SelP.2.selenocysteine"; transcript_id "SelP.2.selenocysteine"; Reference "SelP.2.selenocysteine.megalops_cyprinoides.GCF_013368585_1_fMegCyp1_pri_genomic";
NC_050586.1	selenoprofiles_genewise	CDS	27312258	27312638	.	+	.	phase "."; gene_id "SelP.2.selenocysteine"; transcript_id "SelP.2.selenocysteine"; Reference "SelP.2.selenocysteine.megalops_cyprinoides.GCF_013368585_1_fMegCyp1_pri_genomic";
NC_050586.1	selenoprofiles_secposition	Selenocysteine	27310930	27310932	.	+	.	phase "."; gene_id "Sec1:SelP.2.selenocysteine"; transcript_id "Sec1:SelP.2.selenocysteine"; Reference "SelP.2.selenocysteine.megalops_cyprinoides.GCF_013368585_1_fMegCyp1_pri_genomic";
NC_050602.1	selenoprofiles_genewise	CDS	25529850	25530079	.	+	.	phase "."; gene_id "SelP.4.selenocysteine"; transcript_id "SelP.4.selenocysteine"; Reference "SelP.4.selenocysteine.megalops_cyprinoides.GCF_013368585_1_fMegCyp1_pri_genomic";
NC_050602.1	selenoprofiles_genewise	CDS	25531253	25531465	.	+	.	phase "."; gene_id "SelP.4.selenocysteine"; transcript_id "SelP.4.selenocysteine"; Reference "SelP.4.selenocysteine.megalops_cyprinoides.GCF_013368585_1_fMegCyp1_pri_genomic";
NC_050602.1	selenoprofiles_genewise	CDS	25532033	25532210	.	+	.	phase "."; gene_id "SelP.4.selenocysteine"; transcript_id "SelP.4.selenocysteine"; Reference "SelP.4.selenocysteine.megalops_cyprinoides.GCF_013368585_1_fMegCyp1_pri_genomic";
NC_050602.1	selenoprofiles_secposition	Selenocysteine	25530051	25530053	.	+	.	phase "."; gene_id "Sec1:SelP.4.selenocysteine"; transcript_id "Sec1:SelP.4.selenocysteine"; Reference "SelP.4.selenocysteine.megalops_cyprinoides.GCF_013368585_1_fMegCyp1_pri_genomic";
NC_050601.1	selenoprofiles_genewise	CDS	24323768	24323822	.	+	.	phase "."; gene_id "SelR.7.selenocysteine"; transcript_id "SelR.7.selenocysteine"; Reference "SelR.7.selenocysteine.megalops_cyprinoides.GCF_013368585_1_fMegCyp1_pri_genomic";
NC_050601.1	selenoprofiles_genewise	CDS	24324567	24324709	.	+	.	phase "."; gene_id "SelR.7.selenocysteine"; transcript_id "SelR.7.selenocysteine"; Reference "SelR.7.selenocysteine.megalops_cyprinoides.GCF_013368585_1_fMegCyp1_pri_genomic";
NC_050601.1	selenoprofiles_genewise	CDS	24325249	24325488	.	+	.	phase "."; gene_id "SelR.7.selenocysteine"; transcript_id "SelR.7.selenocysteine"; Reference "SelR.7.selenocysteine.megalops_cyprinoides.GCF_013368585_1_fMegCyp1_pri_genomic";
NC_050601.1	selenoprofiles_secposition	Selenocysteine	24325327	24325329	.	+	.	phase "."; gene_id "Sec1:SelR.7.selenocysteine"; transcript_id "Sec1:SelR.7.selenocysteine"; Reference "SelR.7.selenocysteine.megalops_cyprinoides.GCF_013368585_1_fMegCyp1_pri_genomic";
NC_050583.1	selenoprofiles_genewise	CDS	25290373	25290427	.	+	.	phase "."; gene_id "SelR.9.selenocysteine"; transcript_id "SelR.9.selenocysteine"; Reference "SelR.9.selenocysteine.megalops_cyprinoides.GCF_013368585_1_fMegCyp1_pri_genomic";
NC_050583.1	selenoprofiles_genewise	CDS	25291908	25292050	.	+	.	phase "."; gene_id "SelR.9.selenocysteine"; transcript_id "SelR.9.selenocysteine"; Reference "SelR.9.selenocysteine.megalops_cyprinoides.GCF_013368585_1_fMegCyp1_pri_genomic";
NC_050583.1	selenoprofiles_genewise	CDS	25292235	25292360	.	+	.	phase "."; gene_id "SelR.9.selenocysteine"; transcript_id "SelR.9.selenocysteine"; Reference "SelR.9.selenocysteine.megalops_cyprinoides.GCF_013368585_1_fMegCyp1_pri_genomic";
NC_050583.1	selenoprofiles_secposition	Selenocysteine	25292313	25292315	.	+	.	phase "."; gene_id "Sec1:SelR.9.selenocysteine"; transcript_id "Sec1:SelR.9.selenocysteine"; Reference "SelR.9.selenocysteine.megalops_cyprinoides.GCF_013368585_1_fMegCyp1_pri_genomic";
NC_050590.1	selenoprofiles_genewise	CDS	38715193	38715328	.	+	.	phase "."; gene_id "SelS.4.selenocysteine"; transcript_id "SelS.4.selenocysteine"; Reference "SelS.4.selenocysteine.megalops_cyprinoides.GCF_013368585_1_fMegCyp1_pri_genomic";
NC_050590.1	selenoprofiles_genewise	CDS	38715645	38715751	.	+	.	phase "."; gene_id "SelS.4.selenocysteine"; transcript_id "SelS.4.selenocysteine"; Reference "SelS.4.selenocysteine.megalops_cyprinoides.GCF_013368585_1_fMegCyp1_pri_genomic";
NC_050590.1	selenoprofiles_genewise	CDS	38715913	38716002	.	+	.	phase "."; gene_id "SelS.4.selenocysteine"; transcript_id "SelS.4.selenocysteine"; Reference "SelS.4.selenocysteine.megalops_cyprinoides.GCF_013368585_1_fMegCyp1_pri_genomic";
NC_050590.1	selenoprofiles_genewise	CDS	38716084	38716156	.	+	.	phase "."; gene_id "SelS.4.selenocysteine"; transcript_id "SelS.4.selenocysteine"; Reference "SelS.4.selenocysteine.megalops_cyprinoides.GCF_013368585_1_fMegCyp1_pri_genomic";
NC_050590.1	selenoprofiles_genewise	CDS	38716731	38716816	.	+	.	phase "."; gene_id "SelS.4.selenocysteine"; transcript_id "SelS.4.selenocysteine"; Reference "SelS.4.selenocysteine.megalops_cyprinoides.GCF_013368585_1_fMegCyp1_pri_genomic";
NC_050590.1	selenoprofiles_secposition	Selenocysteine	38716808	38716810	.	+	.	phase "."; gene_id "Sec1:SelS.4.selenocysteine"; transcript_id "Sec1:SelS.4.selenocysteine"; Reference "SelS.4.selenocysteine.megalops_cyprinoides.GCF_013368585_1_fMegCyp1_pri_genomic";
NC_050597.1	selenoprofiles_genewise	CDS	30464054	30464231	.	-	.	phase "."; gene_id "SelU.7.selenocysteine"; transcript_id "SelU.7.selenocysteine"; Reference "SelU.7.selenocysteine.megalops_cyprinoides.GCF_013368585_1_fMegCyp1_pri_genomic";
NC_050597.1	selenoprofiles_genewise	CDS	30463689	30463780	.	-	.	phase "."; gene_id "SelU.7.selenocysteine"; transcript_id "SelU.7.selenocysteine"; Reference "SelU.7.selenocysteine.megalops_cyprinoides.GCF_013368585_1_fMegCyp1_pri_genomic";
NC_050597.1	selenoprofiles_genewise	CDS	30462935	30463075	.	-	.	phase "."; gene_id "SelU.7.selenocysteine"; transcript_id "SelU.7.selenocysteine"; Reference "SelU.7.selenocysteine.megalops_cyprinoides.GCF_013368585_1_fMegCyp1_pri_genomic";
NC_050597.1	selenoprofiles_genewise	CDS	30462640	30462804	.	-	.	phase "."; gene_id "SelU.7.selenocysteine"; transcript_id "SelU.7.selenocysteine"; Reference "SelU.7.selenocysteine.megalops_cyprinoides.GCF_013368585_1_fMegCyp1_pri_genomic";
NC_050597.1	selenoprofiles_genewise	CDS	30462379	30462474	.	-	.	phase "."; gene_id "SelU.7.selenocysteine"; transcript_id "SelU.7.selenocysteine"; Reference "SelU.7.selenocysteine.megalops_cyprinoides.GCF_013368585_1_fMegCyp1_pri_genomic";
NC_050597.1	selenoprofiles_secposition	Selenocysteine	30463704	30463706	.	-	.	phase "."; gene_id "Sec1:SelU.7.selenocysteine"; transcript_id "Sec1:SelU.7.selenocysteine"; Reference "SelU.7.selenocysteine.megalops_cyprinoides.GCF_013368585_1_fMegCyp1_pri_genomic";
NC_050583.1	selenoprofiles_genewise	CDS	49150383	49150536	.	+	.	phase "."; gene_id "SelU.13.selenocysteine"; transcript_id "SelU.13.selenocysteine"; Reference "SelU.13.selenocysteine.megalops_cyprinoides.GCF_013368585_1_fMegCyp1_pri_genomic";
NC_050583.1	selenoprofiles_genewise	CDS	49150901	49150992	.	+	.	phase "."; gene_id "SelU.13.selenocysteine"; transcript_id "SelU.13.selenocysteine"; Reference "SelU.13.selenocysteine.megalops_cyprinoides.GCF_013368585_1_fMegCyp1_pri_genomic";
NC_050583.1	selenoprofiles_genewise	CDS	49151867	49152007	.	+	.	phase "."; gene_id "SelU.13.selenocysteine"; transcript_id "SelU.13.selenocysteine"; Reference "SelU.13.selenocysteine.megalops_cyprinoides.GCF_013368585_1_fMegCyp1_pri_genomic";
NC_050583.1	selenoprofiles_genewise	CDS	49152355	49152519	.	+	.	phase "."; gene_id "SelU.13.selenocysteine"; transcript_id "SelU.13.selenocysteine"; Reference "SelU.13.selenocysteine.megalops_cyprinoides.GCF_013368585_1_fMegCyp1_pri_genomic";
NC_050583.1	selenoprofiles_genewise	CDS	49153075	49153179	.	+	.	phase "."; gene_id "SelU.13.selenocysteine"; transcript_id "SelU.13.selenocysteine"; Reference "SelU.13.selenocysteine.megalops_cyprinoides.GCF_013368585_1_fMegCyp1_pri_genomic";
NC_050583.1	selenoprofiles_secposition	Selenocysteine	49150975	49150977	.	+	.	phase "."; gene_id "Sec1:SelU.13.selenocysteine"; transcript_id "Sec1:SelU.13.selenocysteine"; Reference "SelU.13.selenocysteine.megalops_cyprinoides.GCF_013368585_1_fMegCyp1_pri_genomic";
NC_050588.1	selenoprofiles_genewise	CDS	38076270	38076380	.	-	.	phase "."; gene_id "TR.3.selenocysteine"; transcript_id "TR.3.selenocysteine"; Reference "TR.3.selenocysteine.megalops_cyprinoides.GCF_013368585_1_fMegCyp1_pri_genomic";
NC_050588.1	selenoprofiles_genewise	CDS	38074293	38074353	.	-	.	phase "."; gene_id "TR.3.selenocysteine"; transcript_id "TR.3.selenocysteine"; Reference "TR.3.selenocysteine.megalops_cyprinoides.GCF_013368585_1_fMegCyp1_pri_genomic";
NC_050588.1	selenoprofiles_genewise	CDS	38072364	38072473	.	-	.	phase "."; gene_id "TR.3.selenocysteine"; transcript_id "TR.3.selenocysteine"; Reference "TR.3.selenocysteine.megalops_cyprinoides.GCF_013368585_1_fMegCyp1_pri_genomic";
NC_050588.1	selenoprofiles_genewise	CDS	38069715	38069822	.	-	.	phase "."; gene_id "TR.3.selenocysteine"; transcript_id "TR.3.selenocysteine"; Reference "TR.3.selenocysteine.megalops_cyprinoides.GCF_013368585_1_fMegCyp1_pri_genomic";
NC_050588.1	selenoprofiles_genewise	CDS	38069507	38069579	.	-	.	phase "."; gene_id "TR.3.selenocysteine"; transcript_id "TR.3.selenocysteine"; Reference "TR.3.selenocysteine.megalops_cyprinoides.GCF_013368585_1_fMegCyp1_pri_genomic";
NC_050588.1	selenoprofiles_genewise	CDS	38069181	38069300	.	-	.	phase "."; gene_id "TR.3.selenocysteine"; transcript_id "TR.3.selenocysteine"; Reference "TR.3.selenocysteine.megalops_cyprinoides.GCF_013368585_1_fMegCyp1_pri_genomic";
NC_050588.1	selenoprofiles_genewise	CDS	38068609	38068751	.	-	.	phase "."; gene_id "TR.3.selenocysteine"; transcript_id "TR.3.selenocysteine"; Reference "TR.3.selenocysteine.megalops_cyprinoides.GCF_013368585_1_fMegCyp1_pri_genomic";
NC_050588.1	selenoprofiles_genewise	CDS	38067963	38068078	.	-	.	phase "."; gene_id "TR.3.selenocysteine"; transcript_id "TR.3.selenocysteine"; Reference "TR.3.selenocysteine.megalops_cyprinoides.GCF_013368585_1_fMegCyp1_pri_genomic";
NC_050588.1	selenoprofiles_genewise	CDS	38066867	38067092	.	-	.	phase "."; gene_id "TR.3.selenocysteine"; transcript_id "TR.3.selenocysteine"; Reference "TR.3.selenocysteine.megalops_cyprinoides.GCF_013368585_1_fMegCyp1_pri_genomic";
NC_050588.1	selenoprofiles_genewise	CDS	38066079	38066171	.	-	.	phase "."; gene_id "TR.3.selenocysteine"; transcript_id "TR.3.selenocysteine"; Reference "TR.3.selenocysteine.megalops_cyprinoides.GCF_013368585_1_fMegCyp1_pri_genomic";
NC_050588.1	selenoprofiles_genewise	CDS	38065627	38065703	.	-	.	phase "."; gene_id "TR.3.selenocysteine"; transcript_id "TR.3.selenocysteine"; Reference "TR.3.selenocysteine.megalops_cyprinoides.GCF_013368585_1_fMegCyp1_pri_genomic";
NC_050588.1	selenoprofiles_genewise	CDS	38064433	38064589	.	-	.	phase "."; gene_id "TR.3.selenocysteine"; transcript_id "TR.3.selenocysteine"; Reference "TR.3.selenocysteine.megalops_cyprinoides.GCF_013368585_1_fMegCyp1_pri_genomic";
NC_050588.1	selenoprofiles_genewise	CDS	38063973	38064080	.	-	.	phase "."; gene_id "TR.3.selenocysteine"; transcript_id "TR.3.selenocysteine"; Reference "TR.3.selenocysteine.megalops_cyprinoides.GCF_013368585_1_fMegCyp1_pri_genomic";
NC_050588.1	selenoprofiles_genewise	CDS	38063734	38063829	.	-	.	phase "."; gene_id "TR.3.selenocysteine"; transcript_id "TR.3.selenocysteine"; Reference "TR.3.selenocysteine.megalops_cyprinoides.GCF_013368585_1_fMegCyp1_pri_genomic";
NC_050588.1	selenoprofiles_genewise	CDS	38063519	38063653	.	-	.	phase "."; gene_id "TR.3.selenocysteine"; transcript_id "TR.3.selenocysteine"; Reference "TR.3.selenocysteine.megalops_cyprinoides.GCF_013368585_1_fMegCyp1_pri_genomic";
NC_050588.1	selenoprofiles_genewise	CDS	38061937	38062005	.	-	.	phase "."; gene_id "TR.3.selenocysteine"; transcript_id "TR.3.selenocysteine"; Reference "TR.3.selenocysteine.megalops_cyprinoides.GCF_013368585_1_fMegCyp1_pri_genomic";
NC_050588.1	selenoprofiles_secposition	Selenocysteine	38061943	38061945	.	-	.	phase "."; gene_id "Sec1:TR.3.selenocysteine"; transcript_id "Sec1:TR.3.selenocysteine"; Reference "TR.3.selenocysteine.megalops_cyprinoides.GCF_013368585_1_fMegCyp1_pri_genomic";
NC_050586.1	selenoprofiles_genewise	CDS	19446979	19447081	.	+	.	phase "."; gene_id "TR.22.selenocysteine"; transcript_id "TR.22.selenocysteine"; Reference "TR.22.selenocysteine.megalops_cyprinoides.GCF_013368585_1_fMegCyp1_pri_genomic";
NC_050586.1	selenoprofiles_genewise	CDS	19447365	19447421	.	+	.	phase "."; gene_id "TR.22.selenocysteine"; transcript_id "TR.22.selenocysteine"; Reference "TR.22.selenocysteine.megalops_cyprinoides.GCF_013368585_1_fMegCyp1_pri_genomic";
NC_050586.1	selenoprofiles_genewise	CDS	19447672	19447816	.	+	.	phase "."; gene_id "TR.22.selenocysteine"; transcript_id "TR.22.selenocysteine"; Reference "TR.22.selenocysteine.megalops_cyprinoides.GCF_013368585_1_fMegCyp1_pri_genomic";
NC_050586.1	selenoprofiles_genewise	CDS	19449162	19449236	.	+	.	phase "."; gene_id "TR.22.selenocysteine"; transcript_id "TR.22.selenocysteine"; Reference "TR.22.selenocysteine.megalops_cyprinoides.GCF_013368585_1_fMegCyp1_pri_genomic";
NC_050586.1	selenoprofiles_genewise	CDS	19450342	19450420	.	+	.	phase "."; gene_id "TR.22.selenocysteine"; transcript_id "TR.22.selenocysteine"; Reference "TR.22.selenocysteine.megalops_cyprinoides.GCF_013368585_1_fMegCyp1_pri_genomic";
NC_050586.1	selenoprofiles_genewise	CDS	19450563	19450625	.	+	.	phase "."; gene_id "TR.22.selenocysteine"; transcript_id "TR.22.selenocysteine"; Reference "TR.22.selenocysteine.megalops_cyprinoides.GCF_013368585_1_fMegCyp1_pri_genomic";
NC_050586.1	selenoprofiles_genewise	CDS	19452165	19452235	.	+	.	phase "."; gene_id "TR.22.selenocysteine"; transcript_id "TR.22.selenocysteine"; Reference "TR.22.selenocysteine.megalops_cyprinoides.GCF_013368585_1_fMegCyp1_pri_genomic";
NC_050586.1	selenoprofiles_genewise	CDS	19455833	19455852	.	+	.	phase "."; gene_id "TR.22.selenocysteine"; transcript_id "TR.22.selenocysteine"; Reference "TR.22.selenocysteine.megalops_cyprinoides.GCF_013368585_1_fMegCyp1_pri_genomic";
NC_050586.1	selenoprofiles_genewise	CDS	19456438	19456529	.	+	.	phase "."; gene_id "TR.22.selenocysteine"; transcript_id "TR.22.selenocysteine"; Reference "TR.22.selenocysteine.megalops_cyprinoides.GCF_013368585_1_fMegCyp1_pri_genomic";
NC_050586.1	selenoprofiles_genewise	CDS	19458323	19458501	.	+	.	phase "."; gene_id "TR.22.selenocysteine"; transcript_id "TR.22.selenocysteine"; Reference "TR.22.selenocysteine.megalops_cyprinoides.GCF_013368585_1_fMegCyp1_pri_genomic";
NC_050586.1	selenoprofiles_genewise	CDS	19462810	19462942	.	+	.	phase "."; gene_id "TR.22.selenocysteine"; transcript_id "TR.22.selenocysteine"; Reference "TR.22.selenocysteine.megalops_cyprinoides.GCF_013368585_1_fMegCyp1_pri_genomic";
NC_050586.1	selenoprofiles_genewise	CDS	19464163	19464258	.	+	.	phase "."; gene_id "TR.22.selenocysteine"; transcript_id "TR.22.selenocysteine"; Reference "TR.22.selenocysteine.megalops_cyprinoides.GCF_013368585_1_fMegCyp1_pri_genomic";
NC_050586.1	selenoprofiles_genewise	CDS	19465171	19465263	.	+	.	phase "."; gene_id "TR.22.selenocysteine"; transcript_id "TR.22.selenocysteine"; Reference "TR.22.selenocysteine.megalops_cyprinoides.GCF_013368585_1_fMegCyp1_pri_genomic";
NC_050586.1	selenoprofiles_genewise	CDS	19466424	19466495	.	+	.	phase "."; gene_id "TR.22.selenocysteine"; transcript_id "TR.22.selenocysteine"; Reference "TR.22.selenocysteine.megalops_cyprinoides.GCF_013368585_1_fMegCyp1_pri_genomic";
NC_050586.1	selenoprofiles_genewise	CDS	19466876	19466973	.	+	.	phase "."; gene_id "TR.22.selenocysteine"; transcript_id "TR.22.selenocysteine"; Reference "TR.22.selenocysteine.megalops_cyprinoides.GCF_013368585_1_fMegCyp1_pri_genomic";
NC_050586.1	selenoprofiles_genewise	CDS	19467098	19467227	.	+	.	phase "."; gene_id "TR.22.selenocysteine"; transcript_id "TR.22.selenocysteine"; Reference "TR.22.selenocysteine.megalops_cyprinoides.GCF_013368585_1_fMegCyp1_pri_genomic";
NC_050586.1	selenoprofiles_secposition	Selenocysteine	19467219	19467221	.	+	.	phase "."; gene_id "Sec1:TR.22.selenocysteine"; transcript_id "Sec1:TR.22.selenocysteine"; Reference "TR.22.selenocysteine.megalops_cyprinoides.GCF_013368585_1_fMegCyp1_pri_genomic";
NC_050598.1	selenoprofiles_genewise	CDS	22791862	22792070	.	+	.	phase "."; gene_id "SelT.2.selenocysteine"; transcript_id "SelT.2.selenocysteine"; Reference "SelT.2.selenocysteine.megalops_cyprinoides.GCF_013368585_1_fMegCyp1_pri_genomic";
NC_050598.1	selenoprofiles_genewise	CDS	22793093	22793203	.	+	.	phase "."; gene_id "SelT.2.selenocysteine"; transcript_id "SelT.2.selenocysteine"; Reference "SelT.2.selenocysteine.megalops_cyprinoides.GCF_013368585_1_fMegCyp1_pri_genomic";
NC_050598.1	selenoprofiles_genewise	CDS	22793298	22793424	.	+	.	phase "."; gene_id "SelT.2.selenocysteine"; transcript_id "SelT.2.selenocysteine"; Reference "SelT.2.selenocysteine.megalops_cyprinoides.GCF_013368585_1_fMegCyp1_pri_genomic";
NC_050598.1	selenoprofiles_genewise	CDS	22793926	22794013	.	+	.	phase "."; gene_id "SelT.2.selenocysteine"; transcript_id "SelT.2.selenocysteine"; Reference "SelT.2.selenocysteine.megalops_cyprinoides.GCF_013368585_1_fMegCyp1_pri_genomic";
NC_050598.1	selenoprofiles_genewise	CDS	22795752	22795873	.	+	.	phase "."; gene_id "SelT.2.selenocysteine"; transcript_id "SelT.2.selenocysteine"; Reference "SelT.2.selenocysteine.megalops_cyprinoides.GCF_013368585_1_fMegCyp1_pri_genomic";
NC_050598.1	selenoprofiles_secposition	Selenocysteine	22793100	22793102	.	+	.	phase "."; gene_id "Sec1:SelT.2.selenocysteine"; transcript_id "Sec1:SelT.2.selenocysteine"; Reference "SelT.2.selenocysteine.megalops_cyprinoides.GCF_013368585_1_fMegCyp1_pri_genomic";
NC_050602.1	selenoprofiles_genewise	CDS	12563989	12564140	.	-	.	phase "."; gene_id "SelT.6.selenocysteine"; transcript_id "SelT.6.selenocysteine"; Reference "SelT.6.selenocysteine.megalops_cyprinoides.GCF_013368585_1_fMegCyp1_pri_genomic";
NC_050602.1	selenoprofiles_genewise	CDS	12562030	12562140	.	-	.	phase "."; gene_id "SelT.6.selenocysteine"; transcript_id "SelT.6.selenocysteine"; Reference "SelT.6.selenocysteine.megalops_cyprinoides.GCF_013368585_1_fMegCyp1_pri_genomic";
NC_050602.1	selenoprofiles_genewise	CDS	12561733	12561859	.	-	.	phase "."; gene_id "SelT.6.selenocysteine"; transcript_id "SelT.6.selenocysteine"; Reference "SelT.6.selenocysteine.megalops_cyprinoides.GCF_013368585_1_fMegCyp1_pri_genomic";
NC_050602.1	selenoprofiles_genewise	CDS	12560616	12560703	.	-	.	phase "."; gene_id "SelT.6.selenocysteine"; transcript_id "SelT.6.selenocysteine"; Reference "SelT.6.selenocysteine.megalops_cyprinoides.GCF_013368585_1_fMegCyp1_pri_genomic";
NC_050602.1	selenoprofiles_genewise	CDS	12560219	12560343	.	-	.	phase "."; gene_id "SelT.6.selenocysteine"; transcript_id "SelT.6.selenocysteine"; Reference "SelT.6.selenocysteine.megalops_cyprinoides.GCF_013368585_1_fMegCyp1_pri_genomic";
NC_050602.1	selenoprofiles_secposition	Selenocysteine	12562131	12562133	.	-	.	phase "."; gene_id "Sec1:SelT.6.selenocysteine"; transcript_id "Sec1:SelT.6.selenocysteine"; Reference "SelT.6.selenocysteine.megalops_cyprinoides.GCF_013368585_1_fMegCyp1_pri_genomic";
NC_050591.1	selenoprofiles_exonerate	CDS	22273687	22273740	.	+	.	phase "."; gene_id "SelT.10.selenocysteine"; transcript_id "SelT.10.selenocysteine"; Reference "SelT.10.selenocysteine.megalops_cyprinoides.GCF_013368585_1_fMegCyp1_pri_genomic";
NC_050591.1	selenoprofiles_exonerate	CDS	22348570	22348649	.	+	.	phase "."; gene_id "SelT.10.selenocysteine"; transcript_id "SelT.10.selenocysteine"; Reference "SelT.10.selenocysteine.megalops_cyprinoides.GCF_013368585_1_fMegCyp1_pri_genomic";
NC_050591.1	selenoprofiles_exonerate	CDS	22350918	22351028	.	+	.	phase "."; gene_id "SelT.10.selenocysteine"; transcript_id "SelT.10.selenocysteine"; Reference "SelT.10.selenocysteine.megalops_cyprinoides.GCF_013368585_1_fMegCyp1_pri_genomic";
NC_050591.1	selenoprofiles_exonerate	CDS	22351524	22351650	.	+	.	phase "."; gene_id "SelT.10.selenocysteine"; transcript_id "SelT.10.selenocysteine"; Reference "SelT.10.selenocysteine.megalops_cyprinoides.GCF_013368585_1_fMegCyp1_pri_genomic";
NC_050591.1	selenoprofiles_exonerate	CDS	22353305	22353392	.	+	.	phase "."; gene_id "SelT.10.selenocysteine"; transcript_id "SelT.10.selenocysteine"; Reference "SelT.10.selenocysteine.megalops_cyprinoides.GCF_013368585_1_fMegCyp1_pri_genomic";
NC_050591.1	selenoprofiles_exonerate	CDS	22354099	22354223	.	+	.	phase "."; gene_id "SelT.10.selenocysteine"; transcript_id "SelT.10.selenocysteine"; Reference "SelT.10.selenocysteine.megalops_cyprinoides.GCF_013368585_1_fMegCyp1_pri_genomic";
NC_050591.1	selenoprofiles_secposition	Selenocysteine	22350925	22350927	.	+	.	phase "."; gene_id "Sec1:SelT.10.selenocysteine"; transcript_id "Sec1:SelT.10.selenocysteine"; Reference "SelT.10.selenocysteine.megalops_cyprinoides.GCF_013368585_1_fMegCyp1_pri_genomic";
NC_050590.1	selenoprofiles_genewise	CDS	36313811	36314015	.	+	.	phase "."; gene_id "SelW.1.selenocysteine"; transcript_id "SelW.1.selenocysteine"; Reference "SelW.1.selenocysteine.megalops_cyprinoides.GCF_013368585_1_fMegCyp1_pri_genomic";
NC_050590.1	selenoprofiles_genewise	CDS	36315158	36315300	.	+	.	phase "."; gene_id "SelW.1.selenocysteine"; transcript_id "SelW.1.selenocysteine"; Reference "SelW.1.selenocysteine.megalops_cyprinoides.GCF_013368585_1_fMegCyp1_pri_genomic";
NC_050590.1	selenoprofiles_secposition	Selenocysteine	36313925	36313927	.	+	.	phase "."; gene_id "Sec2:SelW.1.selenocysteine"; transcript_id "Sec2:SelW.1.selenocysteine"; Reference "SelW.1.selenocysteine.megalops_cyprinoides.GCF_013368585_1_fMegCyp1_pri_genomic";
NC_050583.1	selenoprofiles_genewise	CDS	37715622	37715748	.	+	.	phase "."; gene_id "SelW.2.selenocysteine"; transcript_id "SelW.2.selenocysteine"; Reference "SelW.2.selenocysteine.megalops_cyprinoides.GCF_013368585_1_fMegCyp1_pri_genomic";
NC_050583.1	selenoprofiles_genewise	CDS	37716040	37716116	.	+	.	phase "."; gene_id "SelW.2.selenocysteine"; transcript_id "SelW.2.selenocysteine"; Reference "SelW.2.selenocysteine.megalops_cyprinoides.GCF_013368585_1_fMegCyp1_pri_genomic";
NC_050583.1	selenoprofiles_genewise	CDS	37716257	37716340	.	+	.	phase "."; gene_id "SelW.2.selenocysteine"; transcript_id "SelW.2.selenocysteine"; Reference "SelW.2.selenocysteine.megalops_cyprinoides.GCF_013368585_1_fMegCyp1_pri_genomic";
NC_050583.1	selenoprofiles_secposition	Selenocysteine	37715658	37715660	.	+	.	phase "."; gene_id "Sec2:SelW.2.selenocysteine"; transcript_id "Sec2:SelW.2.selenocysteine"; Reference "SelW.2.selenocysteine.megalops_cyprinoides.GCF_013368585_1_fMegCyp1_pri_genomic";
NC_050585.1	selenoprofiles_exonerate	CDS	16180375	16180586	.	+	.	phase "."; gene_id "SelW.3.selenocysteine"; transcript_id "SelW.3.selenocysteine"; Reference "SelW.3.selenocysteine.megalops_cyprinoides.GCF_013368585_1_fMegCyp1_pri_genomic";
NC_050585.1	selenoprofiles_exonerate	CDS	16181222	16181246	.	+	.	phase "."; gene_id "SelW.3.selenocysteine"; transcript_id "SelW.3.selenocysteine"; Reference "SelW.3.selenocysteine.megalops_cyprinoides.GCF_013368585_1_fMegCyp1_pri_genomic";
NC_050585.1	selenoprofiles_exonerate	CDS	16181348	16181401	.	+	.	phase "."; gene_id "SelW.3.selenocysteine"; transcript_id "SelW.3.selenocysteine"; Reference "SelW.3.selenocysteine.megalops_cyprinoides.GCF_013368585_1_fMegCyp1_pri_genomic";
NC_050585.1	selenoprofiles_exonerate	CDS	16181658	16181732	.	+	.	phase "."; gene_id "SelW.3.selenocysteine"; transcript_id "SelW.3.selenocysteine"; Reference "SelW.3.selenocysteine.megalops_cyprinoides.GCF_013368585_1_fMegCyp1_pri_genomic";
NC_050585.1	selenoprofiles_exonerate	CDS	16182250	16182327	.	+	.	phase "."; gene_id "SelW.3.selenocysteine"; transcript_id "SelW.3.selenocysteine"; Reference "SelW.3.selenocysteine.megalops_cyprinoides.GCF_013368585_1_fMegCyp1_pri_genomic";
NC_050585.1	selenoprofiles_secposition	Selenocysteine	16181229	16181231	.	+	.	phase "."; gene_id "Sec2:SelW.3.selenocysteine"; transcript_id "Sec2:SelW.3.selenocysteine"; Reference "SelW.3.selenocysteine.megalops_cyprinoides.GCF_013368585_1_fMegCyp1_pri_genomic";
VZTG01005027.1	selenoprofiles_genewise	CDS	201381	202205	.	-	.	phase "."; gene_id "DI.1.selenocysteine"; transcript_id "DI.1.selenocysteine"; Reference "DI.1.selenocysteine.melanocharis_versteri.GCA_013397845_1_ASM1339784v1_genomic";
VZTG01005027.1	selenoprofiles_secposition	Selenocysteine	201792	201794	.	-	.	phase "."; gene_id "Sec1:DI.1.selenocysteine"; transcript_id "Sec1:DI.1.selenocysteine"; Reference "DI.1.selenocysteine.melanocharis_versteri.GCA_013397845_1_ASM1339784v1_genomic";
VZTG01001883.1	selenoprofiles_genewise	CDS	1009000	1009221	.	-	.	phase "."; gene_id "DI.3.selenocysteine"; transcript_id "DI.3.selenocysteine"; Reference "DI.3.selenocysteine.melanocharis_versteri.GCA_013397845_1_ASM1339784v1_genomic";
VZTG01001883.1	selenoprofiles_genewise	CDS	997440	998012	.	-	.	phase "."; gene_id "DI.3.selenocysteine"; transcript_id "DI.3.selenocysteine"; Reference "DI.3.selenocysteine.melanocharis_versteri.GCA_013397845_1_ASM1339784v1_genomic";
VZTG01001883.1	selenoprofiles_secposition	Selenocysteine	997839	997841	.	-	.	phase "."; gene_id "Sec1:DI.3.selenocysteine"; transcript_id "Sec1:DI.3.selenocysteine"; Reference "DI.3.selenocysteine.melanocharis_versteri.GCA_013397845_1_ASM1339784v1_genomic";
VZTG01005680.1	selenoprofiles_genewise	CDS	235997	236327	.	+	.	phase "."; gene_id "DI.5.selenocysteine"; transcript_id "DI.5.selenocysteine"; Reference "DI.5.selenocysteine.melanocharis_versteri.GCA_013397845_1_ASM1339784v1_genomic";
VZTG01005680.1	selenoprofiles_genewise	CDS	237858	238001	.	+	.	phase "."; gene_id "DI.5.selenocysteine"; transcript_id "DI.5.selenocysteine"; Reference "DI.5.selenocysteine.melanocharis_versteri.GCA_013397845_1_ASM1339784v1_genomic";
VZTG01005680.1	selenoprofiles_genewise	CDS	239110	239309	.	+	.	phase "."; gene_id "DI.5.selenocysteine"; transcript_id "DI.5.selenocysteine"; Reference "DI.5.selenocysteine.melanocharis_versteri.GCA_013397845_1_ASM1339784v1_genomic";
VZTG01005680.1	selenoprofiles_genewise	CDS	239764	239829	.	+	.	phase "."; gene_id "DI.5.selenocysteine"; transcript_id "DI.5.selenocysteine"; Reference "DI.5.selenocysteine.melanocharis_versteri.GCA_013397845_1_ASM1339784v1_genomic";
VZTG01005680.1	selenoprofiles_secposition	Selenocysteine	237896	237898	.	+	.	phase "."; gene_id "Sec1:DI.5.selenocysteine"; transcript_id "Sec1:DI.5.selenocysteine"; Reference "DI.5.selenocysteine.melanocharis_versteri.GCA_013397845_1_ASM1339784v1_genomic";
VZTG01010143.1	selenoprofiles_genewise	CDS	11879	12943	.	+	.	phase "."; gene_id "GPx.1.selenocysteine"; transcript_id "GPx.1.selenocysteine"; Reference "GPx.1.selenocysteine.melanocharis_versteri.GCA_013397845_1_ASM1339784v1_genomic";
VZTG01010143.1	selenoprofiles_secposition	Selenocysteine	12410	12412	.	+	.	phase "."; gene_id "Sec1:GPx.1.selenocysteine"; transcript_id "Sec1:GPx.1.selenocysteine"; Reference "GPx.1.selenocysteine.melanocharis_versteri.GCA_013397845_1_ASM1339784v1_genomic";
VZTG01004992.1	selenoprofiles_genewise	CDS	710315	710810	.	+	.	phase "."; gene_id "GPx.3.selenocysteine"; transcript_id "GPx.3.selenocysteine"; Reference "GPx.3.selenocysteine.melanocharis_versteri.GCA_013397845_1_ASM1339784v1_genomic";
VZTG01004992.1	selenoprofiles_genewise	CDS	711032	711149	.	+	.	phase "."; gene_id "GPx.3.selenocysteine"; transcript_id "GPx.3.selenocysteine"; Reference "GPx.3.selenocysteine.melanocharis_versteri.GCA_013397845_1_ASM1339784v1_genomic";
VZTG01004992.1	selenoprofiles_genewise	CDS	711344	711443	.	+	.	phase "."; gene_id "GPx.3.selenocysteine"; transcript_id "GPx.3.selenocysteine"; Reference "GPx.3.selenocysteine.melanocharis_versteri.GCA_013397845_1_ASM1339784v1_genomic";
VZTG01004992.1	selenoprofiles_genewise	CDS	711534	711764	.	+	.	phase "."; gene_id "GPx.3.selenocysteine"; transcript_id "GPx.3.selenocysteine"; Reference "GPx.3.selenocysteine.melanocharis_versteri.GCA_013397845_1_ASM1339784v1_genomic";
VZTG01004992.1	selenoprofiles_secposition	Selenocysteine	710786	710788	.	+	.	phase "."; gene_id "Sec1:GPx.3.selenocysteine"; transcript_id "Sec1:GPx.3.selenocysteine"; Reference "GPx.3.selenocysteine.melanocharis_versteri.GCA_013397845_1_ASM1339784v1_genomic";
VZTG01008677.1	selenoprofiles_exonerate	CDS	206629	206775	.	-	.	phase "."; gene_id "GPx.10.selenocysteine"; transcript_id "GPx.10.selenocysteine"; Reference "GPx.10.selenocysteine.melanocharis_versteri.GCA_013397845_1_ASM1339784v1_genomic";
VZTG01008677.1	selenoprofiles_exonerate	CDS	206410	206555	.	-	.	phase "."; gene_id "GPx.10.selenocysteine"; transcript_id "GPx.10.selenocysteine"; Reference "GPx.10.selenocysteine.melanocharis_versteri.GCA_013397845_1_ASM1339784v1_genomic";
VZTG01008677.1	selenoprofiles_exonerate	CDS	206226	206250	.	-	.	phase "."; gene_id "GPx.10.selenocysteine"; transcript_id "GPx.10.selenocysteine"; Reference "GPx.10.selenocysteine.melanocharis_versteri.GCA_013397845_1_ASM1339784v1_genomic";
VZTG01008677.1	selenoprofiles_exonerate	CDS	205801	205938	.	-	.	phase "."; gene_id "GPx.10.selenocysteine"; transcript_id "GPx.10.selenocysteine"; Reference "GPx.10.selenocysteine.melanocharis_versteri.GCA_013397845_1_ASM1339784v1_genomic";
VZTG01008677.1	selenoprofiles_secposition	Selenocysteine	206734	206736	.	-	.	phase "."; gene_id "Sec1:GPx.10.selenocysteine"; transcript_id "Sec1:GPx.10.selenocysteine"; Reference "GPx.10.selenocysteine.melanocharis_versteri.GCA_013397845_1_ASM1339784v1_genomic";
VZTG01008007.1	selenoprofiles_genewise	CDS	710341	710508	.	-	.	phase "."; gene_id "Sel15.3.selenocysteine"; transcript_id "Sel15.3.selenocysteine"; Reference "Sel15.3.selenocysteine.melanocharis_versteri.GCA_013397845_1_ASM1339784v1_genomic";
VZTG01008007.1	selenoprofiles_genewise	CDS	699854	699917	.	-	.	phase "."; gene_id "Sel15.3.selenocysteine"; transcript_id "Sel15.3.selenocysteine"; Reference "Sel15.3.selenocysteine.melanocharis_versteri.GCA_013397845_1_ASM1339784v1_genomic";
VZTG01008007.1	selenoprofiles_genewise	CDS	692115	692164	.	-	.	phase "."; gene_id "Sel15.3.selenocysteine"; transcript_id "Sel15.3.selenocysteine"; Reference "Sel15.3.selenocysteine.melanocharis_versteri.GCA_013397845_1_ASM1339784v1_genomic";
VZTG01008007.1	selenoprofiles_genewise	CDS	690321	690452	.	-	.	phase "."; gene_id "Sel15.3.selenocysteine"; transcript_id "Sel15.3.selenocysteine"; Reference "Sel15.3.selenocysteine.melanocharis_versteri.GCA_013397845_1_ASM1339784v1_genomic";
VZTG01008007.1	selenoprofiles_secposition	Selenocysteine	699882	699884	.	-	.	phase "."; gene_id "Sec1:Sel15.3.selenocysteine"; transcript_id "Sec1:Sel15.3.selenocysteine"; Reference "Sel15.3.selenocysteine.melanocharis_versteri.GCA_013397845_1_ASM1339784v1_genomic";
VZTG01008140.1	selenoprofiles_genewise	CDS	39764	39927	.	-	.	phase "."; gene_id "SelH.4.selenocysteine"; transcript_id "SelH.4.selenocysteine"; Reference "SelH.4.selenocysteine.melanocharis_versteri.GCA_013397845_1_ASM1339784v1_genomic";
VZTG01008140.1	selenoprofiles_genewise	CDS	39554	39686	.	-	.	phase "."; gene_id "SelH.4.selenocysteine"; transcript_id "SelH.4.selenocysteine"; Reference "SelH.4.selenocysteine.melanocharis_versteri.GCA_013397845_1_ASM1339784v1_genomic";
VZTG01008140.1	selenoprofiles_secposition	Selenocysteine	39677	39679	.	-	.	phase "."; gene_id "Sec1:SelH.4.selenocysteine"; transcript_id "Sec1:SelH.4.selenocysteine"; Reference "SelH.4.selenocysteine.melanocharis_versteri.GCA_013397845_1_ASM1339784v1_genomic";
VZTG01008140.1	selenoprofiles_genewise	CDS	38695	38858	.	-	.	phase "."; gene_id "SelH.5.selenocysteine"; transcript_id "SelH.5.selenocysteine"; Reference "SelH.5.selenocysteine.melanocharis_versteri.GCA_013397845_1_ASM1339784v1_genomic";
VZTG01008140.1	selenoprofiles_genewise	CDS	38472	38617	.	-	.	phase "."; gene_id "SelH.5.selenocysteine"; transcript_id "SelH.5.selenocysteine"; Reference "SelH.5.selenocysteine.melanocharis_versteri.GCA_013397845_1_ASM1339784v1_genomic";
VZTG01008140.1	selenoprofiles_genewise	CDS	38300	38400	.	-	.	phase "."; gene_id "SelH.5.selenocysteine"; transcript_id "SelH.5.selenocysteine"; Reference "SelH.5.selenocysteine.melanocharis_versteri.GCA_013397845_1_ASM1339784v1_genomic";
VZTG01008140.1	selenoprofiles_secposition	Selenocysteine	38608	38610	.	-	.	phase "."; gene_id "Sec1:SelH.5.selenocysteine"; transcript_id "Sec1:SelH.5.selenocysteine"; Reference "SelH.5.selenocysteine.melanocharis_versteri.GCA_013397845_1_ASM1339784v1_genomic";
VZTG01003717.1	selenoprofiles_genewise	CDS	24157	24252	.	-	.	phase "."; gene_id "SelI.2.selenocysteine"; transcript_id "SelI.2.selenocysteine"; Reference "SelI.2.selenocysteine.melanocharis_versteri.GCA_013397845_1_ASM1339784v1_genomic";
VZTG01003717.1	selenoprofiles_genewise	CDS	23760	23868	.	-	.	phase "."; gene_id "SelI.2.selenocysteine"; transcript_id "SelI.2.selenocysteine"; Reference "SelI.2.selenocysteine.melanocharis_versteri.GCA_013397845_1_ASM1339784v1_genomic";
VZTG01003717.1	selenoprofiles_genewise	CDS	21622	21696	.	-	.	phase "."; gene_id "SelI.2.selenocysteine"; transcript_id "SelI.2.selenocysteine"; Reference "SelI.2.selenocysteine.melanocharis_versteri.GCA_013397845_1_ASM1339784v1_genomic";
VZTG01003717.1	selenoprofiles_genewise	CDS	20586	20848	.	-	.	phase "."; gene_id "SelI.2.selenocysteine"; transcript_id "SelI.2.selenocysteine"; Reference "SelI.2.selenocysteine.melanocharis_versteri.GCA_013397845_1_ASM1339784v1_genomic";
VZTG01003717.1	selenoprofiles_genewise	CDS	18661	18769	.	-	.	phase "."; gene_id "SelI.2.selenocysteine"; transcript_id "SelI.2.selenocysteine"; Reference "SelI.2.selenocysteine.melanocharis_versteri.GCA_013397845_1_ASM1339784v1_genomic";
VZTG01003717.1	selenoprofiles_genewise	CDS	17159	17207	.	-	.	phase "."; gene_id "SelI.2.selenocysteine"; transcript_id "SelI.2.selenocysteine"; Reference "SelI.2.selenocysteine.melanocharis_versteri.GCA_013397845_1_ASM1339784v1_genomic";
VZTG01003717.1	selenoprofiles_genewise	CDS	16589	16769	.	-	.	phase "."; gene_id "SelI.2.selenocysteine"; transcript_id "SelI.2.selenocysteine"; Reference "SelI.2.selenocysteine.melanocharis_versteri.GCA_013397845_1_ASM1339784v1_genomic";
VZTG01003717.1	selenoprofiles_genewise	CDS	15610	15792	.	-	.	phase "."; gene_id "SelI.2.selenocysteine"; transcript_id "SelI.2.selenocysteine"; Reference "SelI.2.selenocysteine.melanocharis_versteri.GCA_013397845_1_ASM1339784v1_genomic";
VZTG01003717.1	selenoprofiles_genewise	CDS	13727	13843	.	-	.	phase "."; gene_id "SelI.2.selenocysteine"; transcript_id "SelI.2.selenocysteine"; Reference "SelI.2.selenocysteine.melanocharis_versteri.GCA_013397845_1_ASM1339784v1_genomic";
VZTG01003717.1	selenoprofiles_secposition	Selenocysteine	13778	13780	.	-	.	phase "."; gene_id "Sec1:SelI.2.selenocysteine"; transcript_id "Sec1:SelI.2.selenocysteine"; Reference "SelI.2.selenocysteine.melanocharis_versteri.GCA_013397845_1_ASM1339784v1_genomic";
VZTG01003083.1	selenoprofiles_genewise	CDS	1419807	1419913	.	+	.	phase "."; gene_id "SelK.2.selenocysteine"; transcript_id "SelK.2.selenocysteine"; Reference "SelK.2.selenocysteine.melanocharis_versteri.GCA_013397845_1_ASM1339784v1_genomic";
VZTG01003083.1	selenoprofiles_genewise	CDS	1420638	1420718	.	+	.	phase "."; gene_id "SelK.2.selenocysteine"; transcript_id "SelK.2.selenocysteine"; Reference "SelK.2.selenocysteine.melanocharis_versteri.GCA_013397845_1_ASM1339784v1_genomic";
VZTG01003083.1	selenoprofiles_genewise	CDS	1421330	1421426	.	+	.	phase "."; gene_id "SelK.2.selenocysteine"; transcript_id "SelK.2.selenocysteine"; Reference "SelK.2.selenocysteine.melanocharis_versteri.GCA_013397845_1_ASM1339784v1_genomic";
VZTG01003083.1	selenoprofiles_secposition	Selenocysteine	1421415	1421417	.	+	.	phase "."; gene_id "Sec1:SelK.2.selenocysteine"; transcript_id "Sec1:SelK.2.selenocysteine"; Reference "SelK.2.selenocysteine.melanocharis_versteri.GCA_013397845_1_ASM1339784v1_genomic";
VZTG01006316.1	selenoprofiles_exonerate	CDS	55625	55687	.	+	.	phase "."; gene_id "SelN.5.selenocysteine"; transcript_id "SelN.5.selenocysteine"; Reference "SelN.5.selenocysteine.melanocharis_versteri.GCA_013397845_1_ASM1339784v1_genomic";
VZTG01006316.1	selenoprofiles_exonerate	CDS	63916	64033	.	+	.	phase "."; gene_id "SelN.5.selenocysteine"; transcript_id "SelN.5.selenocysteine"; Reference "SelN.5.selenocysteine.melanocharis_versteri.GCA_013397845_1_ASM1339784v1_genomic";
VZTG01006316.1	selenoprofiles_exonerate	CDS	65074	65204	.	+	.	phase "."; gene_id "SelN.5.selenocysteine"; transcript_id "SelN.5.selenocysteine"; Reference "SelN.5.selenocysteine.melanocharis_versteri.GCA_013397845_1_ASM1339784v1_genomic";
VZTG01006316.1	selenoprofiles_exonerate	CDS	65602	65814	.	+	.	phase "."; gene_id "SelN.5.selenocysteine"; transcript_id "SelN.5.selenocysteine"; Reference "SelN.5.selenocysteine.melanocharis_versteri.GCA_013397845_1_ASM1339784v1_genomic";
VZTG01006316.1	selenoprofiles_exonerate	CDS	66489	66613	.	+	.	phase "."; gene_id "SelN.5.selenocysteine"; transcript_id "SelN.5.selenocysteine"; Reference "SelN.5.selenocysteine.melanocharis_versteri.GCA_013397845_1_ASM1339784v1_genomic";
VZTG01006316.1	selenoprofiles_exonerate	CDS	67268	67405	.	+	.	phase "."; gene_id "SelN.5.selenocysteine"; transcript_id "SelN.5.selenocysteine"; Reference "SelN.5.selenocysteine.melanocharis_versteri.GCA_013397845_1_ASM1339784v1_genomic";
VZTG01006316.1	selenoprofiles_exonerate	CDS	68183	68264	.	+	.	phase "."; gene_id "SelN.5.selenocysteine"; transcript_id "SelN.5.selenocysteine"; Reference "SelN.5.selenocysteine.melanocharis_versteri.GCA_013397845_1_ASM1339784v1_genomic";
VZTG01006316.1	selenoprofiles_exonerate	CDS	69180	69368	.	+	.	phase "."; gene_id "SelN.5.selenocysteine"; transcript_id "SelN.5.selenocysteine"; Reference "SelN.5.selenocysteine.melanocharis_versteri.GCA_013397845_1_ASM1339784v1_genomic";
VZTG01006316.1	selenoprofiles_exonerate	CDS	70363	70468	.	+	.	phase "."; gene_id "SelN.5.selenocysteine"; transcript_id "SelN.5.selenocysteine"; Reference "SelN.5.selenocysteine.melanocharis_versteri.GCA_013397845_1_ASM1339784v1_genomic";
VZTG01006316.1	selenoprofiles_exonerate	CDS	71260	71372	.	+	.	phase "."; gene_id "SelN.5.selenocysteine"; transcript_id "SelN.5.selenocysteine"; Reference "SelN.5.selenocysteine.melanocharis_versteri.GCA_013397845_1_ASM1339784v1_genomic";
VZTG01006316.1	selenoprofiles_exonerate	CDS	72000	72101	.	+	.	phase "."; gene_id "SelN.5.selenocysteine"; transcript_id "SelN.5.selenocysteine"; Reference "SelN.5.selenocysteine.melanocharis_versteri.GCA_013397845_1_ASM1339784v1_genomic";
VZTG01006316.1	selenoprofiles_exonerate	CDS	73039	73209	.	+	.	phase "."; gene_id "SelN.5.selenocysteine"; transcript_id "SelN.5.selenocysteine"; Reference "SelN.5.selenocysteine.melanocharis_versteri.GCA_013397845_1_ASM1339784v1_genomic";
VZTG01006316.1	selenoprofiles_secposition	Selenocysteine	70465	70467	.	+	.	phase "."; gene_id "Sec1:SelN.5.selenocysteine"; transcript_id "Sec1:SelN.5.selenocysteine"; Reference "SelN.5.selenocysteine.melanocharis_versteri.GCA_013397845_1_ASM1339784v1_genomic";
VZTG01005248.1	selenoprofiles_genewise	CDS	5098854	5099074	.	+	.	phase "."; gene_id "SelO.2.selenocysteine"; transcript_id "SelO.2.selenocysteine"; Reference "SelO.2.selenocysteine.melanocharis_versteri.GCA_013397845_1_ASM1339784v1_genomic";
VZTG01005248.1	selenoprofiles_genewise	CDS	5100015	5100195	.	+	.	phase "."; gene_id "SelO.2.selenocysteine"; transcript_id "SelO.2.selenocysteine"; Reference "SelO.2.selenocysteine.melanocharis_versteri.GCA_013397845_1_ASM1339784v1_genomic";
VZTG01005248.1	selenoprofiles_genewise	CDS	5103238	5103368	.	+	.	phase "."; gene_id "SelO.2.selenocysteine"; transcript_id "SelO.2.selenocysteine"; Reference "SelO.2.selenocysteine.melanocharis_versteri.GCA_013397845_1_ASM1339784v1_genomic";
VZTG01005248.1	selenoprofiles_genewise	CDS	5103727	5104007	.	+	.	phase "."; gene_id "SelO.2.selenocysteine"; transcript_id "SelO.2.selenocysteine"; Reference "SelO.2.selenocysteine.melanocharis_versteri.GCA_013397845_1_ASM1339784v1_genomic";
VZTG01005248.1	selenoprofiles_genewise	CDS	5104355	5104505	.	+	.	phase "."; gene_id "SelO.2.selenocysteine"; transcript_id "SelO.2.selenocysteine"; Reference "SelO.2.selenocysteine.melanocharis_versteri.GCA_013397845_1_ASM1339784v1_genomic";
VZTG01005248.1	selenoprofiles_genewise	CDS	5106241	5106426	.	+	.	phase "."; gene_id "SelO.2.selenocysteine"; transcript_id "SelO.2.selenocysteine"; Reference "SelO.2.selenocysteine.melanocharis_versteri.GCA_013397845_1_ASM1339784v1_genomic";
VZTG01005248.1	selenoprofiles_genewise	CDS	5107485	5107641	.	+	.	phase "."; gene_id "SelO.2.selenocysteine"; transcript_id "SelO.2.selenocysteine"; Reference "SelO.2.selenocysteine.melanocharis_versteri.GCA_013397845_1_ASM1339784v1_genomic";
VZTG01005248.1	selenoprofiles_genewise	CDS	5108309	5108503	.	+	.	phase "."; gene_id "SelO.2.selenocysteine"; transcript_id "SelO.2.selenocysteine"; Reference "SelO.2.selenocysteine.melanocharis_versteri.GCA_013397845_1_ASM1339784v1_genomic";
VZTG01005248.1	selenoprofiles_secposition	Selenocysteine	5108492	5108494	.	+	.	phase "."; gene_id "Sec1:SelO.2.selenocysteine"; transcript_id "Sec1:SelO.2.selenocysteine"; Reference "SelO.2.selenocysteine.melanocharis_versteri.GCA_013397845_1_ASM1339784v1_genomic";
VZTG01003896.1	selenoprofiles_genewise	CDS	111297	111505	.	-	.	phase "."; gene_id "SelP.1.selenocysteine"; transcript_id "SelP.1.selenocysteine"; Reference "SelP.1.selenocysteine.melanocharis_versteri.GCA_013397845_1_ASM1339784v1_genomic";
VZTG01003896.1	selenoprofiles_genewise	CDS	110972	111184	.	-	.	phase "."; gene_id "SelP.1.selenocysteine"; transcript_id "SelP.1.selenocysteine"; Reference "SelP.1.selenocysteine.melanocharis_versteri.GCA_013397845_1_ASM1339784v1_genomic";
VZTG01003896.1	selenoprofiles_genewise	CDS	110699	110834	.	-	.	phase "."; gene_id "SelP.1.selenocysteine"; transcript_id "SelP.1.selenocysteine"; Reference "SelP.1.selenocysteine.melanocharis_versteri.GCA_013397845_1_ASM1339784v1_genomic";
VZTG01003896.1	selenoprofiles_genewise	CDS	109820	110065	.	-	.	phase "."; gene_id "SelP.1.selenocysteine"; transcript_id "SelP.1.selenocysteine"; Reference "SelP.1.selenocysteine.melanocharis_versteri.GCA_013397845_1_ASM1339784v1_genomic";
VZTG01003896.1	selenoprofiles_secposition	Selenocysteine	111323	111325	.	-	.	phase "."; gene_id "Sec1:SelP.1.selenocysteine"; transcript_id "Sec1:SelP.1.selenocysteine"; Reference "SelP.1.selenocysteine.melanocharis_versteri.GCA_013397845_1_ASM1339784v1_genomic";
VZTG01003477.1	selenoprofiles_blast	CDS	48160	48351	.	-	.	phase "."; gene_id "SelP.4.selenocysteine"; transcript_id "SelP.4.selenocysteine"; Reference "SelP.4.selenocysteine.melanocharis_versteri.GCA_013397845_1_ASM1339784v1_genomic";
VZTG01003477.1	selenoprofiles_blast	CDS	46777	46989	.	-	.	phase "."; gene_id "SelP.4.selenocysteine"; transcript_id "SelP.4.selenocysteine"; Reference "SelP.4.selenocysteine.melanocharis_versteri.GCA_013397845_1_ASM1339784v1_genomic";
VZTG01003477.1	selenoprofiles_blast	CDS	44973	45173	.	-	.	phase "."; gene_id "SelP.4.selenocysteine"; transcript_id "SelP.4.selenocysteine"; Reference "SelP.4.selenocysteine.melanocharis_versteri.GCA_013397845_1_ASM1339784v1_genomic";
VZTG01003477.1	selenoprofiles_secposition	Selenocysteine	48187	48189	.	-	.	phase "."; gene_id "Sec1:SelP.4.selenocysteine"; transcript_id "Sec1:SelP.4.selenocysteine"; Reference "SelP.4.selenocysteine.melanocharis_versteri.GCA_013397845_1_ASM1339784v1_genomic";
VZTG01000433.1	selenoprofiles_genewise	CDS	113680	113823	.	+	.	phase "."; gene_id "SelR.1.selenocysteine"; transcript_id "SelR.1.selenocysteine"; Reference "SelR.1.selenocysteine.melanocharis_versteri.GCA_013397845_1_ASM1339784v1_genomic";
VZTG01000433.1	selenoprofiles_genewise	CDS	113934	114146	.	+	.	phase "."; gene_id "SelR.1.selenocysteine"; transcript_id "SelR.1.selenocysteine"; Reference "SelR.1.selenocysteine.melanocharis_versteri.GCA_013397845_1_ASM1339784v1_genomic";
VZTG01000433.1	selenoprofiles_secposition	Selenocysteine	114012	114014	.	+	.	phase "."; gene_id "Sec1:SelR.1.selenocysteine"; transcript_id "Sec1:SelR.1.selenocysteine"; Reference "SelR.1.selenocysteine.melanocharis_versteri.GCA_013397845_1_ASM1339784v1_genomic";
VZTG01003619.1	selenoprofiles_exonerate	CDS	51	189	.	+	.	phase "."; gene_id "SelS.4.selenocysteine"; transcript_id "SelS.4.selenocysteine"; Reference "SelS.4.selenocysteine.melanocharis_versteri.GCA_013397845_1_ASM1339784v1_genomic";
VZTG01003619.1	selenoprofiles_exonerate	CDS	1743	1849	.	+	.	phase "."; gene_id "SelS.4.selenocysteine"; transcript_id "SelS.4.selenocysteine"; Reference "SelS.4.selenocysteine.melanocharis_versteri.GCA_013397845_1_ASM1339784v1_genomic";
VZTG01003619.1	selenoprofiles_exonerate	CDS	2671	2760	.	+	.	phase "."; gene_id "SelS.4.selenocysteine"; transcript_id "SelS.4.selenocysteine"; Reference "SelS.4.selenocysteine.melanocharis_versteri.GCA_013397845_1_ASM1339784v1_genomic";
VZTG01003619.1	selenoprofiles_exonerate	CDS	2851	2926	.	+	.	phase "."; gene_id "SelS.4.selenocysteine"; transcript_id "SelS.4.selenocysteine"; Reference "SelS.4.selenocysteine.melanocharis_versteri.GCA_013397845_1_ASM1339784v1_genomic";
VZTG01003619.1	selenoprofiles_exonerate	CDS	4336	4421	.	+	.	phase "."; gene_id "SelS.4.selenocysteine"; transcript_id "SelS.4.selenocysteine"; Reference "SelS.4.selenocysteine.melanocharis_versteri.GCA_013397845_1_ASM1339784v1_genomic";
VZTG01003619.1	selenoprofiles_secposition	Selenocysteine	4413	4415	.	+	.	phase "."; gene_id "Sec1:SelS.4.selenocysteine"; transcript_id "Sec1:SelS.4.selenocysteine"; Reference "SelS.4.selenocysteine.melanocharis_versteri.GCA_013397845_1_ASM1339784v1_genomic";
VZTG01000482.1	selenoprofiles_genewise	CDS	696381	696603	.	+	.	phase "."; gene_id "SelU.6.selenocysteine"; transcript_id "SelU.6.selenocysteine"; Reference "SelU.6.selenocysteine.melanocharis_versteri.GCA_013397845_1_ASM1339784v1_genomic";
VZTG01000482.1	selenoprofiles_genewise	CDS	697324	697415	.	+	.	phase "."; gene_id "SelU.6.selenocysteine"; transcript_id "SelU.6.selenocysteine"; Reference "SelU.6.selenocysteine.melanocharis_versteri.GCA_013397845_1_ASM1339784v1_genomic";
VZTG01000482.1	selenoprofiles_genewise	CDS	699277	699417	.	+	.	phase "."; gene_id "SelU.6.selenocysteine"; transcript_id "SelU.6.selenocysteine"; Reference "SelU.6.selenocysteine.melanocharis_versteri.GCA_013397845_1_ASM1339784v1_genomic";
VZTG01000482.1	selenoprofiles_genewise	CDS	700175	700339	.	+	.	phase "."; gene_id "SelU.6.selenocysteine"; transcript_id "SelU.6.selenocysteine"; Reference "SelU.6.selenocysteine.melanocharis_versteri.GCA_013397845_1_ASM1339784v1_genomic";
VZTG01000482.1	selenoprofiles_genewise	CDS	700472	700570	.	+	.	phase "."; gene_id "SelU.6.selenocysteine"; transcript_id "SelU.6.selenocysteine"; Reference "SelU.6.selenocysteine.melanocharis_versteri.GCA_013397845_1_ASM1339784v1_genomic";
VZTG01000482.1	selenoprofiles_secposition	Selenocysteine	697398	697400	.	+	.	phase "."; gene_id "Sec1:SelU.6.selenocysteine"; transcript_id "Sec1:SelU.6.selenocysteine"; Reference "SelU.6.selenocysteine.melanocharis_versteri.GCA_013397845_1_ASM1339784v1_genomic";
VZTG01003304.1	selenoprofiles_genewise	CDS	709443	709568	.	+	.	phase "."; gene_id "TR.10.selenocysteine"; transcript_id "TR.10.selenocysteine"; Reference "TR.10.selenocysteine.melanocharis_versteri.GCA_013397845_1_ASM1339784v1_genomic";
VZTG01003304.1	selenoprofiles_genewise	CDS	715048	715108	.	+	.	phase "."; gene_id "TR.10.selenocysteine"; transcript_id "TR.10.selenocysteine"; Reference "TR.10.selenocysteine.melanocharis_versteri.GCA_013397845_1_ASM1339784v1_genomic";
VZTG01003304.1	selenoprofiles_genewise	CDS	716697	716806	.	+	.	phase "."; gene_id "TR.10.selenocysteine"; transcript_id "TR.10.selenocysteine"; Reference "TR.10.selenocysteine.melanocharis_versteri.GCA_013397845_1_ASM1339784v1_genomic";
VZTG01003304.1	selenoprofiles_genewise	CDS	716988	717101	.	+	.	phase "."; gene_id "TR.10.selenocysteine"; transcript_id "TR.10.selenocysteine"; Reference "TR.10.selenocysteine.melanocharis_versteri.GCA_013397845_1_ASM1339784v1_genomic";
VZTG01003304.1	selenoprofiles_genewise	CDS	718929	719001	.	+	.	phase "."; gene_id "TR.10.selenocysteine"; transcript_id "TR.10.selenocysteine"; Reference "TR.10.selenocysteine.melanocharis_versteri.GCA_013397845_1_ASM1339784v1_genomic";
VZTG01003304.1	selenoprofiles_genewise	CDS	719878	719997	.	+	.	phase "."; gene_id "TR.10.selenocysteine"; transcript_id "TR.10.selenocysteine"; Reference "TR.10.selenocysteine.melanocharis_versteri.GCA_013397845_1_ASM1339784v1_genomic";
VZTG01003304.1	selenoprofiles_genewise	CDS	720405	720547	.	+	.	phase "."; gene_id "TR.10.selenocysteine"; transcript_id "TR.10.selenocysteine"; Reference "TR.10.selenocysteine.melanocharis_versteri.GCA_013397845_1_ASM1339784v1_genomic";
VZTG01003304.1	selenoprofiles_genewise	CDS	721941	722056	.	+	.	phase "."; gene_id "TR.10.selenocysteine"; transcript_id "TR.10.selenocysteine"; Reference "TR.10.selenocysteine.melanocharis_versteri.GCA_013397845_1_ASM1339784v1_genomic";
VZTG01003304.1	selenoprofiles_genewise	CDS	722160	722379	.	+	.	phase "."; gene_id "TR.10.selenocysteine"; transcript_id "TR.10.selenocysteine"; Reference "TR.10.selenocysteine.melanocharis_versteri.GCA_013397845_1_ASM1339784v1_genomic";
VZTG01003304.1	selenoprofiles_genewise	CDS	722583	722705	.	+	.	phase "."; gene_id "TR.10.selenocysteine"; transcript_id "TR.10.selenocysteine"; Reference "TR.10.selenocysteine.melanocharis_versteri.GCA_013397845_1_ASM1339784v1_genomic";
VZTG01003304.1	selenoprofiles_genewise	CDS	723047	723123	.	+	.	phase "."; gene_id "TR.10.selenocysteine"; transcript_id "TR.10.selenocysteine"; Reference "TR.10.selenocysteine.melanocharis_versteri.GCA_013397845_1_ASM1339784v1_genomic";
VZTG01003304.1	selenoprofiles_genewise	CDS	723661	723817	.	+	.	phase "."; gene_id "TR.10.selenocysteine"; transcript_id "TR.10.selenocysteine"; Reference "TR.10.selenocysteine.melanocharis_versteri.GCA_013397845_1_ASM1339784v1_genomic";
VZTG01003304.1	selenoprofiles_genewise	CDS	724021	724128	.	+	.	phase "."; gene_id "TR.10.selenocysteine"; transcript_id "TR.10.selenocysteine"; Reference "TR.10.selenocysteine.melanocharis_versteri.GCA_013397845_1_ASM1339784v1_genomic";
VZTG01003304.1	selenoprofiles_genewise	CDS	725000	725095	.	+	.	phase "."; gene_id "TR.10.selenocysteine"; transcript_id "TR.10.selenocysteine"; Reference "TR.10.selenocysteine.melanocharis_versteri.GCA_013397845_1_ASM1339784v1_genomic";
VZTG01003304.1	selenoprofiles_genewise	CDS	725307	725441	.	+	.	phase "."; gene_id "TR.10.selenocysteine"; transcript_id "TR.10.selenocysteine"; Reference "TR.10.selenocysteine.melanocharis_versteri.GCA_013397845_1_ASM1339784v1_genomic";
VZTG01003304.1	selenoprofiles_genewise	CDS	725573	725641	.	+	.	phase "."; gene_id "TR.10.selenocysteine"; transcript_id "TR.10.selenocysteine"; Reference "TR.10.selenocysteine.melanocharis_versteri.GCA_013397845_1_ASM1339784v1_genomic";
VZTG01003304.1	selenoprofiles_secposition	Selenocysteine	725633	725635	.	+	.	phase "."; gene_id "Sec1:TR.10.selenocysteine"; transcript_id "Sec1:TR.10.selenocysteine"; Reference "TR.10.selenocysteine.melanocharis_versteri.GCA_013397845_1_ASM1339784v1_genomic";
VZTG01002533.1	selenoprofiles_exonerate	CDS	433477	433644	.	-	.	phase "."; gene_id "TR.15.selenocysteine"; transcript_id "TR.15.selenocysteine"; Reference "TR.15.selenocysteine.melanocharis_versteri.GCA_013397845_1_ASM1339784v1_genomic";
VZTG01002533.1	selenoprofiles_exonerate	CDS	430258	430330	.	-	.	phase "."; gene_id "TR.15.selenocysteine"; transcript_id "TR.15.selenocysteine"; Reference "TR.15.selenocysteine.melanocharis_versteri.GCA_013397845_1_ASM1339784v1_genomic";
VZTG01002533.1	selenoprofiles_exonerate	CDS	430022	430141	.	-	.	phase "."; gene_id "TR.15.selenocysteine"; transcript_id "TR.15.selenocysteine"; Reference "TR.15.selenocysteine.melanocharis_versteri.GCA_013397845_1_ASM1339784v1_genomic";
VZTG01002533.1	selenoprofiles_exonerate	CDS	429078	429220	.	-	.	phase "."; gene_id "TR.15.selenocysteine"; transcript_id "TR.15.selenocysteine"; Reference "TR.15.selenocysteine.melanocharis_versteri.GCA_013397845_1_ASM1339784v1_genomic";
VZTG01002533.1	selenoprofiles_exonerate	CDS	428833	428948	.	-	.	phase "."; gene_id "TR.15.selenocysteine"; transcript_id "TR.15.selenocysteine"; Reference "TR.15.selenocysteine.melanocharis_versteri.GCA_013397845_1_ASM1339784v1_genomic";
VZTG01002533.1	selenoprofiles_exonerate	CDS	427214	427439	.	-	.	phase "."; gene_id "TR.15.selenocysteine"; transcript_id "TR.15.selenocysteine"; Reference "TR.15.selenocysteine.melanocharis_versteri.GCA_013397845_1_ASM1339784v1_genomic";
VZTG01002533.1	selenoprofiles_exonerate	CDS	425021	425113	.	-	.	phase "."; gene_id "TR.15.selenocysteine"; transcript_id "TR.15.selenocysteine"; Reference "TR.15.selenocysteine.melanocharis_versteri.GCA_013397845_1_ASM1339784v1_genomic";
VZTG01002533.1	selenoprofiles_exonerate	CDS	423231	423307	.	-	.	phase "."; gene_id "TR.15.selenocysteine"; transcript_id "TR.15.selenocysteine"; Reference "TR.15.selenocysteine.melanocharis_versteri.GCA_013397845_1_ASM1339784v1_genomic";
VZTG01002533.1	selenoprofiles_exonerate	CDS	421447	421603	.	-	.	phase "."; gene_id "TR.15.selenocysteine"; transcript_id "TR.15.selenocysteine"; Reference "TR.15.selenocysteine.melanocharis_versteri.GCA_013397845_1_ASM1339784v1_genomic";
VZTG01002533.1	selenoprofiles_exonerate	CDS	419235	419342	.	-	.	phase "."; gene_id "TR.15.selenocysteine"; transcript_id "TR.15.selenocysteine"; Reference "TR.15.selenocysteine.melanocharis_versteri.GCA_013397845_1_ASM1339784v1_genomic";
VZTG01002533.1	selenoprofiles_exonerate	CDS	417782	417877	.	-	.	phase "."; gene_id "TR.15.selenocysteine"; transcript_id "TR.15.selenocysteine"; Reference "TR.15.selenocysteine.melanocharis_versteri.GCA_013397845_1_ASM1339784v1_genomic";
```
