## Supplementary material for "Overcoming the widespread flaws in the annotation of vertebrate selenoprotein genes in public databases": All supplementary files: NCBI.SelenoproteinPredictions.gtf (part 16 of 41)

```
VZTG01002533.1	selenoprofiles_exonerate	CDS	415457	415591	.	-	.	phase "."; gene_id "TR.15.selenocysteine"; transcript_id "TR.15.selenocysteine"; Reference "TR.15.selenocysteine.melanocharis_versteri.GCA_013397845_1_ASM1339784v1_genomic";
VZTG01002533.1	selenoprofiles_exonerate	CDS	412230	412298	.	-	.	phase "."; gene_id "TR.15.selenocysteine"; transcript_id "TR.15.selenocysteine"; Reference "TR.15.selenocysteine.melanocharis_versteri.GCA_013397845_1_ASM1339784v1_genomic";
VZTG01002533.1	selenoprofiles_secposition	Selenocysteine	412236	412238	.	-	.	phase "."; gene_id "Sec1:TR.15.selenocysteine"; transcript_id "Sec1:TR.15.selenocysteine"; Reference "TR.15.selenocysteine.melanocharis_versteri.GCA_013397845_1_ASM1339784v1_genomic";
VZTG01006027.1	selenoprofiles_genewise	CDS	1773691	1773763	.	+	.	phase "."; gene_id "TR.22.selenocysteine"; transcript_id "TR.22.selenocysteine"; Reference "TR.22.selenocysteine.melanocharis_versteri.GCA_013397845_1_ASM1339784v1_genomic";
VZTG01006027.1	selenoprofiles_genewise	CDS	1774706	1774771	.	+	.	phase "."; gene_id "TR.22.selenocysteine"; transcript_id "TR.22.selenocysteine"; Reference "TR.22.selenocysteine.melanocharis_versteri.GCA_013397845_1_ASM1339784v1_genomic";
VZTG01006027.1	selenoprofiles_genewise	CDS	1775476	1775532	.	+	.	phase "."; gene_id "TR.22.selenocysteine"; transcript_id "TR.22.selenocysteine"; Reference "TR.22.selenocysteine.melanocharis_versteri.GCA_013397845_1_ASM1339784v1_genomic";
VZTG01006027.1	selenoprofiles_genewise	CDS	1776141	1776285	.	+	.	phase "."; gene_id "TR.22.selenocysteine"; transcript_id "TR.22.selenocysteine"; Reference "TR.22.selenocysteine.melanocharis_versteri.GCA_013397845_1_ASM1339784v1_genomic";
VZTG01006027.1	selenoprofiles_genewise	CDS	1776605	1776679	.	+	.	phase "."; gene_id "TR.22.selenocysteine"; transcript_id "TR.22.selenocysteine"; Reference "TR.22.selenocysteine.melanocharis_versteri.GCA_013397845_1_ASM1339784v1_genomic";
VZTG01006027.1	selenoprofiles_genewise	CDS	1777503	1777581	.	+	.	phase "."; gene_id "TR.22.selenocysteine"; transcript_id "TR.22.selenocysteine"; Reference "TR.22.selenocysteine.melanocharis_versteri.GCA_013397845_1_ASM1339784v1_genomic";
VZTG01006027.1	selenoprofiles_genewise	CDS	1778521	1778583	.	+	.	phase "."; gene_id "TR.22.selenocysteine"; transcript_id "TR.22.selenocysteine"; Reference "TR.22.selenocysteine.melanocharis_versteri.GCA_013397845_1_ASM1339784v1_genomic";
VZTG01006027.1	selenoprofiles_genewise	CDS	1778943	1779013	.	+	.	phase "."; gene_id "TR.22.selenocysteine"; transcript_id "TR.22.selenocysteine"; Reference "TR.22.selenocysteine.melanocharis_versteri.GCA_013397845_1_ASM1339784v1_genomic";
VZTG01006027.1	selenoprofiles_genewise	CDS	1782513	1782532	.	+	.	phase "."; gene_id "TR.22.selenocysteine"; transcript_id "TR.22.selenocysteine"; Reference "TR.22.selenocysteine.melanocharis_versteri.GCA_013397845_1_ASM1339784v1_genomic";
VZTG01006027.1	selenoprofiles_genewise	CDS	1782906	1782971	.	+	.	phase "."; gene_id "TR.22.selenocysteine"; transcript_id "TR.22.selenocysteine"; Reference "TR.22.selenocysteine.melanocharis_versteri.GCA_013397845_1_ASM1339784v1_genomic";
VZTG01006027.1	selenoprofiles_genewise	CDS	1784249	1784467	.	+	.	phase "."; gene_id "TR.22.selenocysteine"; transcript_id "TR.22.selenocysteine"; Reference "TR.22.selenocysteine.melanocharis_versteri.GCA_013397845_1_ASM1339784v1_genomic";
VZTG01006027.1	selenoprofiles_genewise	CDS	1792883	1793019	.	+	.	phase "."; gene_id "TR.22.selenocysteine"; transcript_id "TR.22.selenocysteine"; Reference "TR.22.selenocysteine.melanocharis_versteri.GCA_013397845_1_ASM1339784v1_genomic";
VZTG01006027.1	selenoprofiles_genewise	CDS	1798356	1798451	.	+	.	phase "."; gene_id "TR.22.selenocysteine"; transcript_id "TR.22.selenocysteine"; Reference "TR.22.selenocysteine.melanocharis_versteri.GCA_013397845_1_ASM1339784v1_genomic";
VZTG01006027.1	selenoprofiles_genewise	CDS	1798646	1798738	.	+	.	phase "."; gene_id "TR.22.selenocysteine"; transcript_id "TR.22.selenocysteine"; Reference "TR.22.selenocysteine.melanocharis_versteri.GCA_013397845_1_ASM1339784v1_genomic";
VZTG01006027.1	selenoprofiles_genewise	CDS	1799461	1799532	.	+	.	phase "."; gene_id "TR.22.selenocysteine"; transcript_id "TR.22.selenocysteine"; Reference "TR.22.selenocysteine.melanocharis_versteri.GCA_013397845_1_ASM1339784v1_genomic";
VZTG01006027.1	selenoprofiles_genewise	CDS	1801302	1801399	.	+	.	phase "."; gene_id "TR.22.selenocysteine"; transcript_id "TR.22.selenocysteine"; Reference "TR.22.selenocysteine.melanocharis_versteri.GCA_013397845_1_ASM1339784v1_genomic";
VZTG01006027.1	selenoprofiles_genewise	CDS	1803695	1803824	.	+	.	phase "."; gene_id "TR.22.selenocysteine"; transcript_id "TR.22.selenocysteine"; Reference "TR.22.selenocysteine.melanocharis_versteri.GCA_013397845_1_ASM1339784v1_genomic";
VZTG01006027.1	selenoprofiles_secposition	Selenocysteine	1803816	1803818	.	+	.	phase "."; gene_id "Sec1:TR.22.selenocysteine"; transcript_id "Sec1:TR.22.selenocysteine"; Reference "TR.22.selenocysteine.melanocharis_versteri.GCA_013397845_1_ASM1339784v1_genomic";
VZTG01001486.1	selenoprofiles_genewise	CDS	167708	167820	.	-	.	phase "."; gene_id "SelT.2.selenocysteine"; transcript_id "SelT.2.selenocysteine"; Reference "SelT.2.selenocysteine.melanocharis_versteri.GCA_013397845_1_ASM1339784v1_genomic";
VZTG01001486.1	selenoprofiles_genewise	CDS	166399	166509	.	-	.	phase "."; gene_id "SelT.2.selenocysteine"; transcript_id "SelT.2.selenocysteine"; Reference "SelT.2.selenocysteine.melanocharis_versteri.GCA_013397845_1_ASM1339784v1_genomic";
VZTG01001486.1	selenoprofiles_genewise	CDS	165204	165330	.	-	.	phase "."; gene_id "SelT.2.selenocysteine"; transcript_id "SelT.2.selenocysteine"; Reference "SelT.2.selenocysteine.melanocharis_versteri.GCA_013397845_1_ASM1339784v1_genomic";
VZTG01001486.1	selenoprofiles_genewise	CDS	163832	163919	.	-	.	phase "."; gene_id "SelT.2.selenocysteine"; transcript_id "SelT.2.selenocysteine"; Reference "SelT.2.selenocysteine.melanocharis_versteri.GCA_013397845_1_ASM1339784v1_genomic";
VZTG01001486.1	selenoprofiles_genewise	CDS	162980	163104	.	-	.	phase "."; gene_id "SelT.2.selenocysteine"; transcript_id "SelT.2.selenocysteine"; Reference "SelT.2.selenocysteine.melanocharis_versteri.GCA_013397845_1_ASM1339784v1_genomic";
VZTG01001486.1	selenoprofiles_secposition	Selenocysteine	166500	166502	.	-	.	phase "."; gene_id "Sec1:SelT.2.selenocysteine"; transcript_id "Sec1:SelT.2.selenocysteine"; Reference "SelT.2.selenocysteine.melanocharis_versteri.GCA_013397845_1_ASM1339784v1_genomic";
NC_055694.1	selenoprofiles_genewise	CDS	35084143	35084419	.	-	.	phase "."; gene_id "SPS.3.selenocysteine"; transcript_id "SPS.3.selenocysteine"; Reference "SPS.3.selenocysteine.melanotaenia_boesemani.GCF_017639745_1_fMelBoe1_pri_genomic";
NC_055694.1	selenoprofiles_genewise	CDS	35083543	35083646	.	-	.	phase "."; gene_id "SPS.3.selenocysteine"; transcript_id "SPS.3.selenocysteine"; Reference "SPS.3.selenocysteine.melanotaenia_boesemani.GCF_017639745_1_fMelBoe1_pri_genomic";
NC_055694.1	selenoprofiles_genewise	CDS	35081488	35081595	.	-	.	phase "."; gene_id "SPS.3.selenocysteine"; transcript_id "SPS.3.selenocysteine"; Reference "SPS.3.selenocysteine.melanotaenia_boesemani.GCF_017639745_1_fMelBoe1_pri_genomic";
NC_055694.1	selenoprofiles_genewise	CDS	35080927	35081081	.	-	.	phase "."; gene_id "SPS.3.selenocysteine"; transcript_id "SPS.3.selenocysteine"; Reference "SPS.3.selenocysteine.melanotaenia_boesemani.GCF_017639745_1_fMelBoe1_pri_genomic";
NC_055694.1	selenoprofiles_genewise	CDS	35080291	35080381	.	-	.	phase "."; gene_id "SPS.3.selenocysteine"; transcript_id "SPS.3.selenocysteine"; Reference "SPS.3.selenocysteine.melanotaenia_boesemani.GCF_017639745_1_fMelBoe1_pri_genomic";
NC_055694.1	selenoprofiles_genewise	CDS	35078301	35078400	.	-	.	phase "."; gene_id "SPS.3.selenocysteine"; transcript_id "SPS.3.selenocysteine"; Reference "SPS.3.selenocysteine.melanotaenia_boesemani.GCF_017639745_1_fMelBoe1_pri_genomic";
NC_055694.1	selenoprofiles_genewise	CDS	35076245	35076457	.	-	.	phase "."; gene_id "SPS.3.selenocysteine"; transcript_id "SPS.3.selenocysteine"; Reference "SPS.3.selenocysteine.melanotaenia_boesemani.GCF_017639745_1_fMelBoe1_pri_genomic";
NC_055694.1	selenoprofiles_genewise	CDS	35075929	35076176	.	-	.	phase "."; gene_id "SPS.3.selenocysteine"; transcript_id "SPS.3.selenocysteine"; Reference "SPS.3.selenocysteine.melanotaenia_boesemani.GCF_017639745_1_fMelBoe1_pri_genomic";
NC_055694.1	selenoprofiles_secposition	Selenocysteine	35084273	35084275	.	-	.	phase "."; gene_id "Sec1:SPS.3.selenocysteine"; transcript_id "Sec1:SPS.3.selenocysteine"; Reference "SPS.3.selenocysteine.melanotaenia_boesemani.GCF_017639745_1_fMelBoe1_pri_genomic";
NC_055703.1	selenoprofiles_genewise	CDS	11109688	11110494	.	-	.	phase "."; gene_id "DI.1.selenocysteine"; transcript_id "DI.1.selenocysteine"; Reference "DI.1.selenocysteine.melanotaenia_boesemani.GCF_017639745_1_fMelBoe1_pri_genomic";
NC_055703.1	selenoprofiles_secposition	Selenocysteine	11110099	11110101	.	-	.	phase "."; gene_id "Sec1:DI.1.selenocysteine"; transcript_id "Sec1:DI.1.selenocysteine"; Reference "DI.1.selenocysteine.melanotaenia_boesemani.GCF_017639745_1_fMelBoe1_pri_genomic";
NC_055701.1	selenoprofiles_genewise	CDS	17587270	17588058	.	-	.	phase "."; gene_id "DI.2.selenocysteine"; transcript_id "DI.2.selenocysteine"; Reference "DI.2.selenocysteine.melanotaenia_boesemani.GCF_017639745_1_fMelBoe1_pri_genomic";
NC_055701.1	selenoprofiles_secposition	Selenocysteine	17587681	17587683	.	-	.	phase "."; gene_id "Sec1:DI.2.selenocysteine"; transcript_id "Sec1:DI.2.selenocysteine"; Reference "DI.2.selenocysteine.melanotaenia_boesemani.GCF_017639745_1_fMelBoe1_pri_genomic";
NC_055701.1	selenoprofiles_genewise	CDS	1333026	1333250	.	-	.	phase "."; gene_id "DI.3.selenocysteine"; transcript_id "DI.3.selenocysteine"; Reference "DI.3.selenocysteine.melanotaenia_boesemani.GCF_017639745_1_fMelBoe1_pri_genomic";
NC_055701.1	selenoprofiles_genewise	CDS	1328199	1328789	.	-	.	phase "."; gene_id "DI.3.selenocysteine"; transcript_id "DI.3.selenocysteine"; Reference "DI.3.selenocysteine.melanotaenia_boesemani.GCF_017639745_1_fMelBoe1_pri_genomic";
NC_055701.1	selenoprofiles_secposition	Selenocysteine	1328598	1328600	.	-	.	phase "."; gene_id "Sec1:DI.3.selenocysteine"; transcript_id "Sec1:DI.3.selenocysteine"; Reference "DI.3.selenocysteine.melanotaenia_boesemani.GCF_017639745_1_fMelBoe1_pri_genomic";
NC_055695.1	selenoprofiles_genewise	CDS	22278523	22278859	.	-	.	phase "."; gene_id "DI.7.selenocysteine"; transcript_id "DI.7.selenocysteine"; Reference "DI.7.selenocysteine.melanotaenia_boesemani.GCF_017639745_1_fMelBoe1_pri_genomic";
NC_055695.1	selenoprofiles_genewise	CDS	22278299	22278442	.	-	.	phase "."; gene_id "DI.7.selenocysteine"; transcript_id "DI.7.selenocysteine"; Reference "DI.7.selenocysteine.melanotaenia_boesemani.GCF_017639745_1_fMelBoe1_pri_genomic";
NC_055695.1	selenoprofiles_genewise	CDS	22277837	22278036	.	-	.	phase "."; gene_id "DI.7.selenocysteine"; transcript_id "DI.7.selenocysteine"; Reference "DI.7.selenocysteine.melanotaenia_boesemani.GCF_017639745_1_fMelBoe1_pri_genomic";
NC_055695.1	selenoprofiles_genewise	CDS	22277277	22277342	.	-	.	phase "."; gene_id "DI.7.selenocysteine"; transcript_id "DI.7.selenocysteine"; Reference "DI.7.selenocysteine.melanotaenia_boesemani.GCF_017639745_1_fMelBoe1_pri_genomic";
NC_055695.1	selenoprofiles_secposition	Selenocysteine	22278402	22278404	.	-	.	phase "."; gene_id "Sec1:DI.7.selenocysteine"; transcript_id "Sec1:DI.7.selenocysteine"; Reference "DI.7.selenocysteine.melanotaenia_boesemani.GCF_017639745_1_fMelBoe1_pri_genomic";
NC_055692.1	selenoprofiles_genewise	CDS	11295626	11295730	.	+	.	phase "."; gene_id "Fep15.3.selenocysteine"; transcript_id "Fep15.3.selenocysteine"; Reference "Fep15.3.selenocysteine.melanotaenia_boesemani.GCF_017639745_1_fMelBoe1_pri_genomic";
NC_055692.1	selenoprofiles_genewise	CDS	11296016	11296092	.	+	.	phase "."; gene_id "Fep15.3.selenocysteine"; transcript_id "Fep15.3.selenocysteine"; Reference "Fep15.3.selenocysteine.melanotaenia_boesemani.GCF_017639745_1_fMelBoe1_pri_genomic";
NC_055692.1	selenoprofiles_genewise	CDS	11296384	11296462	.	+	.	phase "."; gene_id "Fep15.3.selenocysteine"; transcript_id "Fep15.3.selenocysteine"; Reference "Fep15.3.selenocysteine.melanotaenia_boesemani.GCF_017639745_1_fMelBoe1_pri_genomic";
NC_055692.1	selenoprofiles_genewise	CDS	11297085	11297228	.	+	.	phase "."; gene_id "Fep15.3.selenocysteine"; transcript_id "Fep15.3.selenocysteine"; Reference "Fep15.3.selenocysteine.melanotaenia_boesemani.GCF_017639745_1_fMelBoe1_pri_genomic";
NC_055692.1	selenoprofiles_secposition	Selenocysteine	11296034	11296036	.	+	.	phase "."; gene_id "Sec1:Fep15.3.selenocysteine"; transcript_id "Sec1:Fep15.3.selenocysteine"; Reference "Fep15.3.selenocysteine.melanotaenia_boesemani.GCF_017639745_1_fMelBoe1_pri_genomic";
NC_055684.1	selenoprofiles_genewise	CDS	29767389	29767604	.	+	.	phase "."; gene_id "GPx.2.selenocysteine"; transcript_id "GPx.2.selenocysteine"; Reference "GPx.2.selenocysteine.melanotaenia_boesemani.GCF_017639745_1_fMelBoe1_pri_genomic";
NC_055684.1	selenoprofiles_genewise	CDS	29768129	29768479	.	+	.	phase "."; gene_id "GPx.2.selenocysteine"; transcript_id "GPx.2.selenocysteine"; Reference "GPx.2.selenocysteine.melanotaenia_boesemani.GCF_017639745_1_fMelBoe1_pri_genomic";
NC_055684.1	selenoprofiles_secposition	Selenocysteine	29767497	29767499	.	+	.	phase "."; gene_id "Sec1:GPx.2.selenocysteine"; transcript_id "Sec1:GPx.2.selenocysteine"; Reference "GPx.2.selenocysteine.melanotaenia_boesemani.GCF_017639745_1_fMelBoe1_pri_genomic";
NC_055701.1	selenoprofiles_genewise	CDS	11468249	11468470	.	+	.	phase "."; gene_id "GPx.6.selenocysteine"; transcript_id "GPx.6.selenocysteine"; Reference "GPx.6.selenocysteine.melanotaenia_boesemani.GCF_017639745_1_fMelBoe1_pri_genomic";
NC_055701.1	selenoprofiles_genewise	CDS	11468873	11469226	.	+	.	phase "."; gene_id "GPx.6.selenocysteine"; transcript_id "GPx.6.selenocysteine"; Reference "GPx.6.selenocysteine.melanotaenia_boesemani.GCF_017639745_1_fMelBoe1_pri_genomic";
NC_055701.1	selenoprofiles_secposition	Selenocysteine	11468366	11468368	.	+	.	phase "."; gene_id "Sec1:GPx.6.selenocysteine"; transcript_id "Sec1:GPx.6.selenocysteine"; Reference "GPx.6.selenocysteine.melanotaenia_boesemani.GCF_017639745_1_fMelBoe1_pri_genomic";
NC_055695.1	selenoprofiles_blast	CDS	24945955	24946104	.	+	.	phase "."; gene_id "GPx.8.selenocysteine"; transcript_id "GPx.8.selenocysteine"; Reference "GPx.8.selenocysteine.melanotaenia_boesemani.GCF_017639745_1_fMelBoe1_pri_genomic";
NC_055695.1	selenoprofiles_blast	CDS	24946637	24946792	.	+	.	phase "."; gene_id "GPx.8.selenocysteine"; transcript_id "GPx.8.selenocysteine"; Reference "GPx.8.selenocysteine.melanotaenia_boesemani.GCF_017639745_1_fMelBoe1_pri_genomic";
NC_055695.1	selenoprofiles_secposition	Selenocysteine	24945997	24945999	.	+	.	phase "."; gene_id "Sec1:GPx.8.selenocysteine"; transcript_id "Sec1:GPx.8.selenocysteine"; Reference "GPx.8.selenocysteine.melanotaenia_boesemani.GCF_017639745_1_fMelBoe1_pri_genomic";
NC_055702.1	selenoprofiles_genewise	CDS	11529335	11529469	.	+	.	phase "."; gene_id "GPx.13.selenocysteine"; transcript_id "GPx.13.selenocysteine"; Reference "GPx.13.selenocysteine.melanotaenia_boesemani.GCF_017639745_1_fMelBoe1_pri_genomic";
NC_055702.1	selenoprofiles_genewise	CDS	11529574	11529667	.	+	.	phase "."; gene_id "GPx.13.selenocysteine"; transcript_id "GPx.13.selenocysteine"; Reference "GPx.13.selenocysteine.melanotaenia_boesemani.GCF_017639745_1_fMelBoe1_pri_genomic";
NC_055702.1	selenoprofiles_genewise	CDS	11531016	11531146	.	+	.	phase "."; gene_id "GPx.13.selenocysteine"; transcript_id "GPx.13.selenocysteine"; Reference "GPx.13.selenocysteine.melanotaenia_boesemani.GCF_017639745_1_fMelBoe1_pri_genomic";
NC_055702.1	selenoprofiles_genewise	CDS	11531244	11531378	.	+	.	phase "."; gene_id "GPx.13.selenocysteine"; transcript_id "GPx.13.selenocysteine"; Reference "GPx.13.selenocysteine.melanotaenia_boesemani.GCF_017639745_1_fMelBoe1_pri_genomic";
NC_055702.1	selenoprofiles_secposition	Selenocysteine	11529449	11529451	.	+	.	phase "."; gene_id "Sec1:GPx.13.selenocysteine"; transcript_id "Sec1:GPx.13.selenocysteine"; Reference "GPx.13.selenocysteine.melanotaenia_boesemani.GCF_017639745_1_fMelBoe1_pri_genomic";
NC_055689.1	selenoprofiles_blast	CDS	14734043	14734174	.	-	.	phase "."; gene_id "GPx.14.selenocysteine"; transcript_id "GPx.14.selenocysteine"; Reference "GPx.14.selenocysteine.melanotaenia_boesemani.GCF_017639745_1_fMelBoe1_pri_genomic";
NC_055689.1	selenoprofiles_blast	CDS	14733845	14733994	.	-	.	phase "."; gene_id "GPx.14.selenocysteine"; transcript_id "GPx.14.selenocysteine"; Reference "GPx.14.selenocysteine.melanotaenia_boesemani.GCF_017639745_1_fMelBoe1_pri_genomic";
NC_055689.1	selenoprofiles_blast	CDS	14733584	14733742	.	-	.	phase "."; gene_id "GPx.14.selenocysteine"; transcript_id "GPx.14.selenocysteine"; Reference "GPx.14.selenocysteine.melanotaenia_boesemani.GCF_017639745_1_fMelBoe1_pri_genomic";
NC_055689.1	selenoprofiles_secposition	Selenocysteine	14733947	14733949	.	-	.	phase "."; gene_id "Sec1:GPx.14.selenocysteine"; transcript_id "Sec1:GPx.14.selenocysteine"; Reference "GPx.14.selenocysteine.melanotaenia_boesemani.GCF_017639745_1_fMelBoe1_pri_genomic";
NC_055688.1	selenoprofiles_genewise	CDS	30155819	30155972	.	-	.	phase "."; gene_id "GPx.16.selenocysteine"; transcript_id "GPx.16.selenocysteine"; Reference "GPx.16.selenocysteine.melanotaenia_boesemani.GCF_017639745_1_fMelBoe1_pri_genomic";
NC_055688.1	selenoprofiles_genewise	CDS	30155615	30155732	.	-	.	phase "."; gene_id "GPx.16.selenocysteine"; transcript_id "GPx.16.selenocysteine"; Reference "GPx.16.selenocysteine.melanotaenia_boesemani.GCF_017639745_1_fMelBoe1_pri_genomic";
NC_055688.1	selenoprofiles_genewise	CDS	30155023	30155122	.	-	.	phase "."; gene_id "GPx.16.selenocysteine"; transcript_id "GPx.16.selenocysteine"; Reference "GPx.16.selenocysteine.melanotaenia_boesemani.GCF_017639745_1_fMelBoe1_pri_genomic";
NC_055688.1	selenoprofiles_genewise	CDS	30154038	30154259	.	-	.	phase "."; gene_id "GPx.16.selenocysteine"; transcript_id "GPx.16.selenocysteine"; Reference "GPx.16.selenocysteine.melanotaenia_boesemani.GCF_017639745_1_fMelBoe1_pri_genomic";
NC_055688.1	selenoprofiles_secposition	Selenocysteine	30155841	30155843	.	-	.	phase "."; gene_id "Sec1:GPx.16.selenocysteine"; transcript_id "Sec1:GPx.16.selenocysteine"; Reference "GPx.16.selenocysteine.melanotaenia_boesemani.GCF_017639745_1_fMelBoe1_pri_genomic";
NC_055689.1	selenoprofiles_genewise	CDS	5555328	5555495	.	-	.	phase "."; gene_id "Sel15.1.selenocysteine"; transcript_id "Sel15.1.selenocysteine"; Reference "Sel15.1.selenocysteine.melanotaenia_boesemani.GCF_017639745_1_fMelBoe1_pri_genomic";
NC_055689.1	selenoprofiles_genewise	CDS	5548856	5548919	.	-	.	phase "."; gene_id "Sel15.1.selenocysteine"; transcript_id "Sel15.1.selenocysteine"; Reference "Sel15.1.selenocysteine.melanotaenia_boesemani.GCF_017639745_1_fMelBoe1_pri_genomic";
NC_055689.1	selenoprofiles_genewise	CDS	5546965	5547014	.	-	.	phase "."; gene_id "Sel15.1.selenocysteine"; transcript_id "Sel15.1.selenocysteine"; Reference "Sel15.1.selenocysteine.melanotaenia_boesemani.GCF_017639745_1_fMelBoe1_pri_genomic";
NC_055689.1	selenoprofiles_genewise	CDS	5545885	5546016	.	-	.	phase "."; gene_id "Sel15.1.selenocysteine"; transcript_id "Sel15.1.selenocysteine"; Reference "Sel15.1.selenocysteine.melanotaenia_boesemani.GCF_017639745_1_fMelBoe1_pri_genomic";
NC_055689.1	selenoprofiles_secposition	Selenocysteine	5548884	5548886	.	-	.	phase "."; gene_id "Sec1:Sel15.1.selenocysteine"; transcript_id "Sec1:Sel15.1.selenocysteine"; Reference "Sel15.1.selenocysteine.melanotaenia_boesemani.GCF_017639745_1_fMelBoe1_pri_genomic";
NC_055688.1	selenoprofiles_genewise	CDS	24225378	24225520	.	-	.	phase "."; gene_id "SelH.1.selenocysteine"; transcript_id "SelH.1.selenocysteine"; Reference "SelH.1.selenocysteine.melanotaenia_boesemani.GCF_017639745_1_fMelBoe1_pri_genomic";
NC_055688.1	selenoprofiles_genewise	CDS	24224646	24224788	.	-	.	phase "."; gene_id "SelH.1.selenocysteine"; transcript_id "SelH.1.selenocysteine"; Reference "SelH.1.selenocysteine.melanotaenia_boesemani.GCF_017639745_1_fMelBoe1_pri_genomic";
NC_055688.1	selenoprofiles_genewise	CDS	24223904	24224010	.	-	.	phase "."; gene_id "SelH.1.selenocysteine"; transcript_id "SelH.1.selenocysteine"; Reference "SelH.1.selenocysteine.melanotaenia_boesemani.GCF_017639745_1_fMelBoe1_pri_genomic";
NC_055688.1	selenoprofiles_secposition	Selenocysteine	24224779	24224781	.	-	.	phase "."; gene_id "Sec1:SelH.1.selenocysteine"; transcript_id "Sec1:SelH.1.selenocysteine"; Reference "SelH.1.selenocysteine.melanotaenia_boesemani.GCF_017639745_1_fMelBoe1_pri_genomic";
NC_055703.1	selenoprofiles_genewise	CDS	8878371	8878427	.	+	.	phase "."; gene_id "SelI.5.selenocysteine"; transcript_id "SelI.5.selenocysteine"; Reference "SelI.5.selenocysteine.melanotaenia_boesemani.GCF_017639745_1_fMelBoe1_pri_genomic";
NC_055703.1	selenoprofiles_genewise	CDS	8881533	8881601	.	+	.	phase "."; gene_id "SelI.5.selenocysteine"; transcript_id "SelI.5.selenocysteine"; Reference "SelI.5.selenocysteine.melanotaenia_boesemani.GCF_017639745_1_fMelBoe1_pri_genomic";
NC_055703.1	selenoprofiles_genewise	CDS	8882174	8882282	.	+	.	phase "."; gene_id "SelI.5.selenocysteine"; transcript_id "SelI.5.selenocysteine"; Reference "SelI.5.selenocysteine.melanotaenia_boesemani.GCF_017639745_1_fMelBoe1_pri_genomic";
NC_055703.1	selenoprofiles_genewise	CDS	8882722	8882796	.	+	.	phase "."; gene_id "SelI.5.selenocysteine"; transcript_id "SelI.5.selenocysteine"; Reference "SelI.5.selenocysteine.melanotaenia_boesemani.GCF_017639745_1_fMelBoe1_pri_genomic";
NC_055703.1	selenoprofiles_genewise	CDS	8884223	8884485	.	+	.	phase "."; gene_id "SelI.5.selenocysteine"; transcript_id "SelI.5.selenocysteine"; Reference "SelI.5.selenocysteine.melanotaenia_boesemani.GCF_017639745_1_fMelBoe1_pri_genomic";
NC_055703.1	selenoprofiles_genewise	CDS	8884705	8884940	.	+	.	phase "."; gene_id "SelI.5.selenocysteine"; transcript_id "SelI.5.selenocysteine"; Reference "SelI.5.selenocysteine.melanotaenia_boesemani.GCF_017639745_1_fMelBoe1_pri_genomic";
NC_055703.1	selenoprofiles_genewise	CDS	8885029	8885209	.	+	.	phase "."; gene_id "SelI.5.selenocysteine"; transcript_id "SelI.5.selenocysteine"; Reference "SelI.5.selenocysteine.melanotaenia_boesemani.GCF_017639745_1_fMelBoe1_pri_genomic";
NC_055703.1	selenoprofiles_genewise	CDS	8885298	8885477	.	+	.	phase "."; gene_id "SelI.5.selenocysteine"; transcript_id "SelI.5.selenocysteine"; Reference "SelI.5.selenocysteine.melanotaenia_boesemani.GCF_017639745_1_fMelBoe1_pri_genomic";
NC_055703.1	selenoprofiles_genewise	CDS	8888372	8888479	.	+	.	phase "."; gene_id "SelI.5.selenocysteine"; transcript_id "SelI.5.selenocysteine"; Reference "SelI.5.selenocysteine.melanotaenia_boesemani.GCF_017639745_1_fMelBoe1_pri_genomic";
NC_055703.1	selenoprofiles_secposition	Selenocysteine	8888435	8888437	.	+	.	phase "."; gene_id "Sec1:SelI.5.selenocysteine"; transcript_id "Sec1:SelI.5.selenocysteine"; Reference "SelI.5.selenocysteine.melanotaenia_boesemani.GCF_017639745_1_fMelBoe1_pri_genomic";
NC_055699.1	selenoprofiles_genewise	CDS	19678759	19678825	.	-	.	phase "."; gene_id "SelJ.2.selenocysteine"; transcript_id "SelJ.2.selenocysteine"; Reference "SelJ.2.selenocysteine.melanotaenia_boesemani.GCF_017639745_1_fMelBoe1_pri_genomic";
NC_055699.1	selenoprofiles_genewise	CDS	19677313	19677492	.	-	.	phase "."; gene_id "SelJ.2.selenocysteine"; transcript_id "SelJ.2.selenocysteine"; Reference "SelJ.2.selenocysteine.melanotaenia_boesemani.GCF_017639745_1_fMelBoe1_pri_genomic";
NC_055699.1	selenoprofiles_genewise	CDS	19677044	19677142	.	-	.	phase "."; gene_id "SelJ.2.selenocysteine"; transcript_id "SelJ.2.selenocysteine"; Reference "SelJ.2.selenocysteine.melanotaenia_boesemani.GCF_017639745_1_fMelBoe1_pri_genomic";
NC_055699.1	selenoprofiles_genewise	CDS	19676363	19676455	.	-	.	phase "."; gene_id "SelJ.2.selenocysteine"; transcript_id "SelJ.2.selenocysteine"; Reference "SelJ.2.selenocysteine.melanotaenia_boesemani.GCF_017639745_1_fMelBoe1_pri_genomic";
NC_055699.1	selenoprofiles_genewise	CDS	19676121	19676277	.	-	.	phase "."; gene_id "SelJ.2.selenocysteine"; transcript_id "SelJ.2.selenocysteine"; Reference "SelJ.2.selenocysteine.melanotaenia_boesemani.GCF_017639745_1_fMelBoe1_pri_genomic";
NC_055699.1	selenoprofiles_genewise	CDS	19675910	19676025	.	-	.	phase "."; gene_id "SelJ.2.selenocysteine"; transcript_id "SelJ.2.selenocysteine"; Reference "SelJ.2.selenocysteine.melanotaenia_boesemani.GCF_017639745_1_fMelBoe1_pri_genomic";
NC_055699.1	selenoprofiles_genewise	CDS	19673337	19673414	.	-	.	phase "."; gene_id "SelJ.2.selenocysteine"; transcript_id "SelJ.2.selenocysteine"; Reference "SelJ.2.selenocysteine.melanotaenia_boesemani.GCF_017639745_1_fMelBoe1_pri_genomic";
NC_055699.1	selenoprofiles_genewise	CDS	19672840	19672988	.	-	.	phase "."; gene_id "SelJ.2.selenocysteine"; transcript_id "SelJ.2.selenocysteine"; Reference "SelJ.2.selenocysteine.melanotaenia_boesemani.GCF_017639745_1_fMelBoe1_pri_genomic";
NC_055699.1	selenoprofiles_secposition	Selenocysteine	19673338	19673340	.	-	.	phase "."; gene_id "Sec1:SelJ.2.selenocysteine"; transcript_id "Sec1:SelJ.2.selenocysteine"; Reference "SelJ.2.selenocysteine.melanotaenia_boesemani.GCF_017639745_1_fMelBoe1_pri_genomic";
NC_055689.1	selenoprofiles_genewise	CDS	10089811	10089967	.	-	.	phase "."; gene_id "SelJ.11.selenocysteine"; transcript_id "SelJ.11.selenocysteine"; Reference "SelJ.11.selenocysteine.melanotaenia_boesemani.GCF_017639745_1_fMelBoe1_pri_genomic";
NC_055689.1	selenoprofiles_genewise	CDS	10089460	10089521	.	-	.	phase "."; gene_id "SelJ.11.selenocysteine"; transcript_id "SelJ.11.selenocysteine"; Reference "SelJ.11.selenocysteine.melanotaenia_boesemani.GCF_017639745_1_fMelBoe1_pri_genomic";
NC_055689.1	selenoprofiles_genewise	CDS	10089163	10089253	.	-	.	phase "."; gene_id "SelJ.11.selenocysteine"; transcript_id "SelJ.11.selenocysteine"; Reference "SelJ.11.selenocysteine.melanotaenia_boesemani.GCF_017639745_1_fMelBoe1_pri_genomic";
NC_055689.1	selenoprofiles_genewise	CDS	10088924	10089080	.	-	.	phase "."; gene_id "SelJ.11.selenocysteine"; transcript_id "SelJ.11.selenocysteine"; Reference "SelJ.11.selenocysteine.melanotaenia_boesemani.GCF_017639745_1_fMelBoe1_pri_genomic";
NC_055689.1	selenoprofiles_genewise	CDS	10087564	10087679	.	-	.	phase "."; gene_id "SelJ.11.selenocysteine"; transcript_id "SelJ.11.selenocysteine"; Reference "SelJ.11.selenocysteine.melanotaenia_boesemani.GCF_017639745_1_fMelBoe1_pri_genomic";
NC_055689.1	selenoprofiles_genewise	CDS	10087355	10087432	.	-	.	phase "."; gene_id "SelJ.11.selenocysteine"; transcript_id "SelJ.11.selenocysteine"; Reference "SelJ.11.selenocysteine.melanotaenia_boesemani.GCF_017639745_1_fMelBoe1_pri_genomic";
NC_055689.1	selenoprofiles_genewise	CDS	10087074	10087213	.	-	.	phase "."; gene_id "SelJ.11.selenocysteine"; transcript_id "SelJ.11.selenocysteine"; Reference "SelJ.11.selenocysteine.melanotaenia_boesemani.GCF_017639745_1_fMelBoe1_pri_genomic";
NC_055689.1	selenoprofiles_genewise	CDS	10086893	10086991	.	-	.	phase "."; gene_id "SelJ.11.selenocysteine"; transcript_id "SelJ.11.selenocysteine"; Reference "SelJ.11.selenocysteine.melanotaenia_boesemani.GCF_017639745_1_fMelBoe1_pri_genomic";
NC_055689.1	selenoprofiles_secposition	Selenocysteine	10087356	10087358	.	-	.	phase "."; gene_id "Sec1:SelJ.11.selenocysteine"; transcript_id "Sec1:SelJ.11.selenocysteine"; Reference "SelJ.11.selenocysteine.melanotaenia_boesemani.GCF_017639745_1_fMelBoe1_pri_genomic";
NC_055694.1	selenoprofiles_genewise	CDS	21293919	21294058	.	-	.	phase "."; gene_id "SelK.1.selenocysteine"; transcript_id "SelK.1.selenocysteine"; Reference "SelK.1.selenocysteine.melanotaenia_boesemani.GCF_017639745_1_fMelBoe1_pri_genomic";
NC_055694.1	selenoprofiles_genewise	CDS	21293342	21293416	.	-	.	phase "."; gene_id "SelK.1.selenocysteine"; transcript_id "SelK.1.selenocysteine"; Reference "SelK.1.selenocysteine.melanotaenia_boesemani.GCF_017639745_1_fMelBoe1_pri_genomic";
NC_055694.1	selenoprofiles_genewise	CDS	21291516	21291615	.	-	.	phase "."; gene_id "SelK.1.selenocysteine"; transcript_id "SelK.1.selenocysteine"; Reference "SelK.1.selenocysteine.melanotaenia_boesemani.GCF_017639745_1_fMelBoe1_pri_genomic";
NC_055694.1	selenoprofiles_secposition	Selenocysteine	21291525	21291527	.	-	.	phase "."; gene_id "Sec1:SelK.1.selenocysteine"; transcript_id "Sec1:SelK.1.selenocysteine"; Reference "SelK.1.selenocysteine.melanotaenia_boesemani.GCF_017639745_1_fMelBoe1_pri_genomic";
NC_055703.1	selenoprofiles_genewise	CDS	24402635	24402740	.	-	.	phase "."; gene_id "SelL.3.selenocysteine"; transcript_id "SelL.3.selenocysteine"; Reference "SelL.3.selenocysteine.melanotaenia_boesemani.GCF_017639745_1_fMelBoe1_pri_genomic";
NC_055703.1	selenoprofiles_genewise	CDS	24402238	24402316	.	-	.	phase "."; gene_id "SelL.3.selenocysteine"; transcript_id "SelL.3.selenocysteine"; Reference "SelL.3.selenocysteine.melanotaenia_boesemani.GCF_017639745_1_fMelBoe1_pri_genomic";
NC_055703.1	selenoprofiles_genewise	CDS	24402101	24402154	.	-	.	phase "."; gene_id "SelL.3.selenocysteine"; transcript_id "SelL.3.selenocysteine"; Reference "SelL.3.selenocysteine.melanotaenia_boesemani.GCF_017639745_1_fMelBoe1_pri_genomic";
NC_055703.1	selenoprofiles_genewise	CDS	24399597	24399767	.	-	.	phase "."; gene_id "SelL.3.selenocysteine"; transcript_id "SelL.3.selenocysteine"; Reference "SelL.3.selenocysteine.melanotaenia_boesemani.GCF_017639745_1_fMelBoe1_pri_genomic";
NC_055703.1	selenoprofiles_genewise	CDS	24399351	24399465	.	-	.	phase "."; gene_id "SelL.3.selenocysteine"; transcript_id "SelL.3.selenocysteine"; Reference "SelL.3.selenocysteine.melanotaenia_boesemani.GCF_017639745_1_fMelBoe1_pri_genomic";
NC_055703.1	selenoprofiles_genewise	CDS	24398416	24398538	.	-	.	phase "."; gene_id "SelL.3.selenocysteine"; transcript_id "SelL.3.selenocysteine"; Reference "SelL.3.selenocysteine.melanotaenia_boesemani.GCF_017639745_1_fMelBoe1_pri_genomic";
NC_055703.1	selenoprofiles_genewise	CDS	24397967	24398104	.	-	.	phase "."; gene_id "SelL.3.selenocysteine"; transcript_id "SelL.3.selenocysteine"; Reference "SelL.3.selenocysteine.melanotaenia_boesemani.GCF_017639745_1_fMelBoe1_pri_genomic";
NC_055703.1	selenoprofiles_genewise	CDS	24397036	24397170	.	-	.	phase "."; gene_id "SelL.3.selenocysteine"; transcript_id "SelL.3.selenocysteine"; Reference "SelL.3.selenocysteine.melanotaenia_boesemani.GCF_017639745_1_fMelBoe1_pri_genomic";
NC_055703.1	selenoprofiles_secposition	Selenocysteine	24399393	24399395	.	-	.	phase "."; gene_id "Sec1:SelL.3.selenocysteine"; transcript_id "Sec1:SelL.3.selenocysteine"; Reference "SelL.3.selenocysteine.melanotaenia_boesemani.GCF_017639745_1_fMelBoe1_pri_genomic";
NC_055703.1	selenoprofiles_secposition	Selenocysteine	24399384	24399386	.	-	.	phase "."; gene_id "Sec2:SelL.3.selenocysteine"; transcript_id "Sec2:SelL.3.selenocysteine"; Reference "SelL.3.selenocysteine.melanotaenia_boesemani.GCF_017639745_1_fMelBoe1_pri_genomic";
NC_055692.1	selenoprofiles_exonerate	CDS	18394442	18394537	.	-	.	phase "."; gene_id "SelM.3.selenocysteine"; transcript_id "SelM.3.selenocysteine"; Reference "SelM.3.selenocysteine.melanotaenia_boesemani.GCF_017639745_1_fMelBoe1_pri_genomic";
NC_055692.1	selenoprofiles_exonerate	CDS	18393564	18393599	.	-	.	phase "."; gene_id "SelM.3.selenocysteine"; transcript_id "SelM.3.selenocysteine"; Reference "SelM.3.selenocysteine.melanotaenia_boesemani.GCF_017639745_1_fMelBoe1_pri_genomic";
NC_055692.1	selenoprofiles_exonerate	CDS	18393314	18393348	.	-	.	phase "."; gene_id "SelM.3.selenocysteine"; transcript_id "SelM.3.selenocysteine"; Reference "SelM.3.selenocysteine.melanotaenia_boesemani.GCF_017639745_1_fMelBoe1_pri_genomic";
NC_055692.1	selenoprofiles_exonerate	CDS	18393128	18393206	.	-	.	phase "."; gene_id "SelM.3.selenocysteine"; transcript_id "SelM.3.selenocysteine"; Reference "SelM.3.selenocysteine.melanotaenia_boesemani.GCF_017639745_1_fMelBoe1_pri_genomic";
NC_055692.1	selenoprofiles_exonerate	CDS	18391055	18391285	.	-	.	phase "."; gene_id "SelM.3.selenocysteine"; transcript_id "SelM.3.selenocysteine"; Reference "SelM.3.selenocysteine.melanotaenia_boesemani.GCF_017639745_1_fMelBoe1_pri_genomic";
NC_055692.1	selenoprofiles_secposition	Selenocysteine	18393585	18393587	.	-	.	phase "."; gene_id "Sec1:SelM.3.selenocysteine"; transcript_id "Sec1:SelM.3.selenocysteine"; Reference "SelM.3.selenocysteine.melanotaenia_boesemani.GCF_017639745_1_fMelBoe1_pri_genomic";
NC_055701.1	selenoprofiles_genewise	CDS	13873986	13874171	.	+	.	phase "."; gene_id "SelN.10.selenocysteine"; transcript_id "SelN.10.selenocysteine"; Reference "SelN.10.selenocysteine.melanotaenia_boesemani.GCF_017639745_1_fMelBoe1_pri_genomic";
NC_055701.1	selenoprofiles_genewise	CDS	13874848	13874965	.	+	.	phase "."; gene_id "SelN.10.selenocysteine"; transcript_id "SelN.10.selenocysteine"; Reference "SelN.10.selenocysteine.melanotaenia_boesemani.GCF_017639745_1_fMelBoe1_pri_genomic";
NC_055701.1	selenoprofiles_genewise	CDS	13875047	13875177	.	+	.	phase "."; gene_id "SelN.10.selenocysteine"; transcript_id "SelN.10.selenocysteine"; Reference "SelN.10.selenocysteine.melanotaenia_boesemani.GCF_017639745_1_fMelBoe1_pri_genomic";
NC_055701.1	selenoprofiles_genewise	CDS	13875356	13875568	.	+	.	phase "."; gene_id "SelN.10.selenocysteine"; transcript_id "SelN.10.selenocysteine"; Reference "SelN.10.selenocysteine.melanotaenia_boesemani.GCF_017639745_1_fMelBoe1_pri_genomic";
NC_055701.1	selenoprofiles_genewise	CDS	13875667	13875791	.	+	.	phase "."; gene_id "SelN.10.selenocysteine"; transcript_id "SelN.10.selenocysteine"; Reference "SelN.10.selenocysteine.melanotaenia_boesemani.GCF_017639745_1_fMelBoe1_pri_genomic";
NC_055701.1	selenoprofiles_genewise	CDS	13876371	13876508	.	+	.	phase "."; gene_id "SelN.10.selenocysteine"; transcript_id "SelN.10.selenocysteine"; Reference "SelN.10.selenocysteine.melanotaenia_boesemani.GCF_017639745_1_fMelBoe1_pri_genomic";
NC_055701.1	selenoprofiles_genewise	CDS	13876594	13876675	.	+	.	phase "."; gene_id "SelN.10.selenocysteine"; transcript_id "SelN.10.selenocysteine"; Reference "SelN.10.selenocysteine.melanotaenia_boesemani.GCF_017639745_1_fMelBoe1_pri_genomic";
NC_055701.1	selenoprofiles_genewise	CDS	13876822	13877007	.	+	.	phase "."; gene_id "SelN.10.selenocysteine"; transcript_id "SelN.10.selenocysteine"; Reference "SelN.10.selenocysteine.melanotaenia_boesemani.GCF_017639745_1_fMelBoe1_pri_genomic";
NC_055701.1	selenoprofiles_genewise	CDS	13877085	13877190	.	+	.	phase "."; gene_id "SelN.10.selenocysteine"; transcript_id "SelN.10.selenocysteine"; Reference "SelN.10.selenocysteine.melanotaenia_boesemani.GCF_017639745_1_fMelBoe1_pri_genomic";
NC_055701.1	selenoprofiles_genewise	CDS	13877562	13877674	.	+	.	phase "."; gene_id "SelN.10.selenocysteine"; transcript_id "SelN.10.selenocysteine"; Reference "SelN.10.selenocysteine.melanotaenia_boesemani.GCF_017639745_1_fMelBoe1_pri_genomic";
NC_055701.1	selenoprofiles_genewise	CDS	13877779	13877880	.	+	.	phase "."; gene_id "SelN.10.selenocysteine"; transcript_id "SelN.10.selenocysteine"; Reference "SelN.10.selenocysteine.melanotaenia_boesemani.GCF_017639745_1_fMelBoe1_pri_genomic";
NC_055701.1	selenoprofiles_genewise	CDS	13878381	13878548	.	+	.	phase "."; gene_id "SelN.10.selenocysteine"; transcript_id "SelN.10.selenocysteine"; Reference "SelN.10.selenocysteine.melanotaenia_boesemani.GCF_017639745_1_fMelBoe1_pri_genomic";
NC_055701.1	selenoprofiles_secposition	Selenocysteine	13877187	13877189	.	+	.	phase "."; gene_id "Sec1:SelN.10.selenocysteine"; transcript_id "Sec1:SelN.10.selenocysteine"; Reference "SelN.10.selenocysteine.melanotaenia_boesemani.GCF_017639745_1_fMelBoe1_pri_genomic";
NC_055691.1	selenoprofiles_genewise	CDS	34030008	34030561	.	+	.	phase "."; gene_id "SelO.7.selenocysteine"; transcript_id "SelO.7.selenocysteine"; Reference "SelO.7.selenocysteine.melanotaenia_boesemani.GCF_017639745_1_fMelBoe1_pri_genomic";
NC_055691.1	selenoprofiles_genewise	CDS	34030677	34030880	.	+	.	phase "."; gene_id "SelO.7.selenocysteine"; transcript_id "SelO.7.selenocysteine"; Reference "SelO.7.selenocysteine.melanotaenia_boesemani.GCF_017639745_1_fMelBoe1_pri_genomic";
NC_055691.1	selenoprofiles_genewise	CDS	34030970	34031147	.	+	.	phase "."; gene_id "SelO.7.selenocysteine"; transcript_id "SelO.7.selenocysteine"; Reference "SelO.7.selenocysteine.melanotaenia_boesemani.GCF_017639745_1_fMelBoe1_pri_genomic";
NC_055691.1	selenoprofiles_genewise	CDS	34031398	34031528	.	+	.	phase "."; gene_id "SelO.7.selenocysteine"; transcript_id "SelO.7.selenocysteine"; Reference "SelO.7.selenocysteine.melanotaenia_boesemani.GCF_017639745_1_fMelBoe1_pri_genomic";
NC_055691.1	selenoprofiles_genewise	CDS	34031667	34031944	.	+	.	phase "."; gene_id "SelO.7.selenocysteine"; transcript_id "SelO.7.selenocysteine"; Reference "SelO.7.selenocysteine.melanotaenia_boesemani.GCF_017639745_1_fMelBoe1_pri_genomic";
NC_055691.1	selenoprofiles_genewise	CDS	34032065	34032233	.	+	.	phase "."; gene_id "SelO.7.selenocysteine"; transcript_id "SelO.7.selenocysteine"; Reference "SelO.7.selenocysteine.melanotaenia_boesemani.GCF_017639745_1_fMelBoe1_pri_genomic";
NC_055691.1	selenoprofiles_genewise	CDS	34033013	34033198	.	+	.	phase "."; gene_id "SelO.7.selenocysteine"; transcript_id "SelO.7.selenocysteine"; Reference "SelO.7.selenocysteine.melanotaenia_boesemani.GCF_017639745_1_fMelBoe1_pri_genomic";
NC_055691.1	selenoprofiles_genewise	CDS	34033449	34033605	.	+	.	phase "."; gene_id "SelO.7.selenocysteine"; transcript_id "SelO.7.selenocysteine"; Reference "SelO.7.selenocysteine.melanotaenia_boesemani.GCF_017639745_1_fMelBoe1_pri_genomic";
NC_055691.1	selenoprofiles_genewise	CDS	34033778	34033999	.	+	.	phase "."; gene_id "SelO.7.selenocysteine"; transcript_id "SelO.7.selenocysteine"; Reference "SelO.7.selenocysteine.melanotaenia_boesemani.GCF_017639745_1_fMelBoe1_pri_genomic";
NC_055691.1	selenoprofiles_secposition	Selenocysteine	34033988	34033990	.	+	.	phase "."; gene_id "Sec1:SelO.7.selenocysteine"; transcript_id "Sec1:SelO.7.selenocysteine"; Reference "SelO.7.selenocysteine.melanotaenia_boesemani.GCF_017639745_1_fMelBoe1_pri_genomic";
NC_055689.1	selenoprofiles_genewise	CDS	11515343	11515569	.	+	.	phase "."; gene_id "SelP.3.selenocysteine"; transcript_id "SelP.3.selenocysteine"; Reference "SelP.3.selenocysteine.melanotaenia_boesemani.GCF_017639745_1_fMelBoe1_pri_genomic";
NC_055689.1	selenoprofiles_genewise	CDS	11516022	11516234	.	+	.	phase "."; gene_id "SelP.3.selenocysteine"; transcript_id "SelP.3.selenocysteine"; Reference "SelP.3.selenocysteine.melanotaenia_boesemani.GCF_017639745_1_fMelBoe1_pri_genomic";
NC_055689.1	selenoprofiles_genewise	CDS	11516940	11517048	.	+	.	phase "."; gene_id "SelP.3.selenocysteine"; transcript_id "SelP.3.selenocysteine"; Reference "SelP.3.selenocysteine.melanotaenia_boesemani.GCF_017639745_1_fMelBoe1_pri_genomic";
NC_055689.1	selenoprofiles_genewise	CDS	11518266	11518496	.	+	.	phase "."; gene_id "SelP.3.selenocysteine"; transcript_id "SelP.3.selenocysteine"; Reference "SelP.3.selenocysteine.melanotaenia_boesemani.GCF_017639745_1_fMelBoe1_pri_genomic";
NC_055689.1	selenoprofiles_secposition	Selenocysteine	11515541	11515543	.	+	.	phase "."; gene_id "Sec1:SelP.3.selenocysteine"; transcript_id "Sec1:SelP.3.selenocysteine"; Reference "SelP.3.selenocysteine.melanotaenia_boesemani.GCF_017639745_1_fMelBoe1_pri_genomic";
NC_055683.1	selenoprofiles_genewise	CDS	23799640	23799936	.	+	.	phase "."; gene_id "SelR.4.selenocysteine"; transcript_id "SelR.4.selenocysteine"; Reference "SelR.4.selenocysteine.melanotaenia_boesemani.GCF_017639745_1_fMelBoe1_pri_genomic";
NC_055683.1	selenoprofiles_genewise	CDS	23800029	23800226	.	+	.	phase "."; gene_id "SelR.4.selenocysteine"; transcript_id "SelR.4.selenocysteine"; Reference "SelR.4.selenocysteine.melanotaenia_boesemani.GCF_017639745_1_fMelBoe1_pri_genomic";
NC_055683.1	selenoprofiles_secposition	Selenocysteine	23800107	23800109	.	+	.	phase "."; gene_id "Sec1:SelR.4.selenocysteine"; transcript_id "Sec1:SelR.4.selenocysteine"; Reference "SelR.4.selenocysteine.melanotaenia_boesemani.GCF_017639745_1_fMelBoe1_pri_genomic";
NC_055683.1	selenoprofiles_genewise	CDS	23797415	23797469	.	+	.	phase "."; gene_id "SelR.6.selenocysteine"; transcript_id "SelR.6.selenocysteine"; Reference "SelR.6.selenocysteine.melanotaenia_boesemani.GCF_017639745_1_fMelBoe1_pri_genomic";
NC_055683.1	selenoprofiles_genewise	CDS	23798038	23798180	.	+	.	phase "."; gene_id "SelR.6.selenocysteine"; transcript_id "SelR.6.selenocysteine"; Reference "SelR.6.selenocysteine.melanotaenia_boesemani.GCF_017639745_1_fMelBoe1_pri_genomic";
NC_055683.1	selenoprofiles_genewise	CDS	23798413	23798586	.	+	.	phase "."; gene_id "SelR.6.selenocysteine"; transcript_id "SelR.6.selenocysteine"; Reference "SelR.6.selenocysteine.melanotaenia_boesemani.GCF_017639745_1_fMelBoe1_pri_genomic";
NC_055683.1	selenoprofiles_secposition	Selenocysteine	23798491	23798493	.	+	.	phase "."; gene_id "Sec1:SelR.6.selenocysteine"; transcript_id "Sec1:SelR.6.selenocysteine"; Reference "SelR.6.selenocysteine.melanotaenia_boesemani.GCF_017639745_1_fMelBoe1_pri_genomic";
NC_055702.1	selenoprofiles_exonerate	CDS	19347643	19347697	.	+	.	phase "."; gene_id "SelR.8.selenocysteine"; transcript_id "SelR.8.selenocysteine"; Reference "SelR.8.selenocysteine.melanotaenia_boesemani.GCF_017639745_1_fMelBoe1_pri_genomic";
NC_055702.1	selenoprofiles_exonerate	CDS	19348245	19348393	.	+	.	phase "."; gene_id "SelR.8.selenocysteine"; transcript_id "SelR.8.selenocysteine"; Reference "SelR.8.selenocysteine.melanotaenia_boesemani.GCF_017639745_1_fMelBoe1_pri_genomic";
NC_055702.1	selenoprofiles_exonerate	CDS	19348476	19348593	.	+	.	phase "."; gene_id "SelR.8.selenocysteine"; transcript_id "SelR.8.selenocysteine"; Reference "SelR.8.selenocysteine.melanotaenia_boesemani.GCF_017639745_1_fMelBoe1_pri_genomic";
NC_055702.1	selenoprofiles_exonerate	CDS	19460235	19460272	.	+	.	phase "."; gene_id "SelR.8.selenocysteine"; transcript_id "SelR.8.selenocysteine"; Reference "SelR.8.selenocysteine.melanotaenia_boesemani.GCF_017639745_1_fMelBoe1_pri_genomic";
NC_055702.1	selenoprofiles_secposition	Selenocysteine	19348554	19348556	.	+	.	phase "."; gene_id "Sec1:SelR.8.selenocysteine"; transcript_id "Sec1:SelR.8.selenocysteine"; Reference "SelR.8.selenocysteine.melanotaenia_boesemani.GCF_017639745_1_fMelBoe1_pri_genomic";
NC_055682.1	selenoprofiles_blast	CDS	40496569	40496631	.	+	.	phase "."; gene_id "SelS.1.selenocysteine"; transcript_id "SelS.1.selenocysteine"; Reference "SelS.1.selenocysteine.melanotaenia_boesemani.GCF_017639745_1_fMelBoe1_pri_genomic";
NC_055682.1	selenoprofiles_blast	CDS	40496653	40496784	.	+	.	phase "."; gene_id "SelS.1.selenocysteine"; transcript_id "SelS.1.selenocysteine"; Reference "SelS.1.selenocysteine.melanotaenia_boesemani.GCF_017639745_1_fMelBoe1_pri_genomic";
NC_055682.1	selenoprofiles_blast	CDS	40496868	40496942	.	+	.	phase "."; gene_id "SelS.1.selenocysteine"; transcript_id "SelS.1.selenocysteine"; Reference "SelS.1.selenocysteine.melanotaenia_boesemani.GCF_017639745_1_fMelBoe1_pri_genomic";
NC_055682.1	selenoprofiles_blast	CDS	40499215	40499304	.	+	.	phase "."; gene_id "SelS.1.selenocysteine"; transcript_id "SelS.1.selenocysteine"; Reference "SelS.1.selenocysteine.melanotaenia_boesemani.GCF_017639745_1_fMelBoe1_pri_genomic";
NC_055682.1	selenoprofiles_secposition	Selenocysteine	40499296	40499298	.	+	.	phase "."; gene_id "Sec1:SelS.1.selenocysteine"; transcript_id "Sec1:SelS.1.selenocysteine"; Reference "SelS.1.selenocysteine.melanotaenia_boesemani.GCF_017639745_1_fMelBoe1_pri_genomic";
NC_055697.1	selenoprofiles_genewise	CDS	17566086	17566293	.	+	.	phase "."; gene_id "SelU.4.selenocysteine"; transcript_id "SelU.4.selenocysteine"; Reference "SelU.4.selenocysteine.melanotaenia_boesemani.GCF_017639745_1_fMelBoe1_pri_genomic";
NC_055697.1	selenoprofiles_genewise	CDS	17566644	17566735	.	+	.	phase "."; gene_id "SelU.4.selenocysteine"; transcript_id "SelU.4.selenocysteine"; Reference "SelU.4.selenocysteine.melanotaenia_boesemani.GCF_017639745_1_fMelBoe1_pri_genomic";
NC_055697.1	selenoprofiles_genewise	CDS	17566829	17566969	.	+	.	phase "."; gene_id "SelU.4.selenocysteine"; transcript_id "SelU.4.selenocysteine"; Reference "SelU.4.selenocysteine.melanotaenia_boesemani.GCF_017639745_1_fMelBoe1_pri_genomic";
NC_055697.1	selenoprofiles_genewise	CDS	17567102	17567266	.	+	.	phase "."; gene_id "SelU.4.selenocysteine"; transcript_id "SelU.4.selenocysteine"; Reference "SelU.4.selenocysteine.melanotaenia_boesemani.GCF_017639745_1_fMelBoe1_pri_genomic";
NC_055697.1	selenoprofiles_genewise	CDS	17567349	17567444	.	+	.	phase "."; gene_id "SelU.4.selenocysteine"; transcript_id "SelU.4.selenocysteine"; Reference "SelU.4.selenocysteine.melanotaenia_boesemani.GCF_017639745_1_fMelBoe1_pri_genomic";
NC_055697.1	selenoprofiles_secposition	Selenocysteine	17566718	17566720	.	+	.	phase "."; gene_id "Sec1:SelU.4.selenocysteine"; transcript_id "Sec1:SelU.4.selenocysteine"; Reference "SelU.4.selenocysteine.melanotaenia_boesemani.GCF_017639745_1_fMelBoe1_pri_genomic";
NC_055697.1	selenoprofiles_genewise	CDS	17561621	17561769	.	+	.	phase "."; gene_id "SelU.7.selenocysteine"; transcript_id "SelU.7.selenocysteine"; Reference "SelU.7.selenocysteine.melanotaenia_boesemani.GCF_017639745_1_fMelBoe1_pri_genomic";
NC_055697.1	selenoprofiles_genewise	CDS	17562058	17562139	.	+	.	phase "."; gene_id "SelU.7.selenocysteine"; transcript_id "SelU.7.selenocysteine"; Reference "SelU.7.selenocysteine.melanotaenia_boesemani.GCF_017639745_1_fMelBoe1_pri_genomic";
NC_055697.1	selenoprofiles_genewise	CDS	17562223	17562363	.	+	.	phase "."; gene_id "SelU.7.selenocysteine"; transcript_id "SelU.7.selenocysteine"; Reference "SelU.7.selenocysteine.melanotaenia_boesemani.GCF_017639745_1_fMelBoe1_pri_genomic";
NC_055697.1	selenoprofiles_genewise	CDS	17562457	17562621	.	+	.	phase "."; gene_id "SelU.7.selenocysteine"; transcript_id "SelU.7.selenocysteine"; Reference "SelU.7.selenocysteine.melanotaenia_boesemani.GCF_017639745_1_fMelBoe1_pri_genomic";
NC_055697.1	selenoprofiles_genewise	CDS	17562711	17562812	.	+	.	phase "."; gene_id "SelU.7.selenocysteine"; transcript_id "SelU.7.selenocysteine"; Reference "SelU.7.selenocysteine.melanotaenia_boesemani.GCF_017639745_1_fMelBoe1_pri_genomic";
NC_055697.1	selenoprofiles_secposition	Selenocysteine	17562122	17562124	.	+	.	phase "."; gene_id "Sec1:SelU.7.selenocysteine"; transcript_id "Sec1:SelU.7.selenocysteine"; Reference "SelU.7.selenocysteine.melanotaenia_boesemani.GCF_017639745_1_fMelBoe1_pri_genomic";
NC_055702.1	selenoprofiles_genewise	CDS	7074450	7074636	.	+	.	phase "."; gene_id "SelU.14.selenocysteine"; transcript_id "SelU.14.selenocysteine"; Reference "SelU.14.selenocysteine.melanotaenia_boesemani.GCF_017639745_1_fMelBoe1_pri_genomic";
NC_055702.1	selenoprofiles_genewise	CDS	7074785	7074876	.	+	.	phase "."; gene_id "SelU.14.selenocysteine"; transcript_id "SelU.14.selenocysteine"; Reference "SelU.14.selenocysteine.melanotaenia_boesemani.GCF_017639745_1_fMelBoe1_pri_genomic";
NC_055702.1	selenoprofiles_genewise	CDS	7075350	7075490	.	+	.	phase "."; gene_id "SelU.14.selenocysteine"; transcript_id "SelU.14.selenocysteine"; Reference "SelU.14.selenocysteine.melanotaenia_boesemani.GCF_017639745_1_fMelBoe1_pri_genomic";
NC_055702.1	selenoprofiles_genewise	CDS	7075648	7075812	.	+	.	phase "."; gene_id "SelU.14.selenocysteine"; transcript_id "SelU.14.selenocysteine"; Reference "SelU.14.selenocysteine.melanotaenia_boesemani.GCF_017639745_1_fMelBoe1_pri_genomic";
NC_055702.1	selenoprofiles_genewise	CDS	7075897	7075992	.	+	.	phase "."; gene_id "SelU.14.selenocysteine"; transcript_id "SelU.14.selenocysteine"; Reference "SelU.14.selenocysteine.melanotaenia_boesemani.GCF_017639745_1_fMelBoe1_pri_genomic";
NC_055702.1	selenoprofiles_secposition	Selenocysteine	7074859	7074861	.	+	.	phase "."; gene_id "Sec1:SelU.14.selenocysteine"; transcript_id "Sec1:SelU.14.selenocysteine"; Reference "SelU.14.selenocysteine.melanotaenia_boesemani.GCF_017639745_1_fMelBoe1_pri_genomic";
NC_055684.1	selenoprofiles_genewise	CDS	4798118	4798234	.	-	.	phase "."; gene_id "TR.5.selenocysteine"; transcript_id "TR.5.selenocysteine"; Reference "TR.5.selenocysteine.melanotaenia_boesemani.GCF_017639745_1_fMelBoe1_pri_genomic";
NC_055684.1	selenoprofiles_genewise	CDS	4797445	4797505	.	-	.	phase "."; gene_id "TR.5.selenocysteine"; transcript_id "TR.5.selenocysteine"; Reference "TR.5.selenocysteine.melanotaenia_boesemani.GCF_017639745_1_fMelBoe1_pri_genomic";
NC_055684.1	selenoprofiles_genewise	CDS	4796204	4796313	.	-	.	phase "."; gene_id "TR.5.selenocysteine"; transcript_id "TR.5.selenocysteine"; Reference "TR.5.selenocysteine.melanotaenia_boesemani.GCF_017639745_1_fMelBoe1_pri_genomic";
NC_055684.1	selenoprofiles_genewise	CDS	4795856	4795963	.	-	.	phase "."; gene_id "TR.5.selenocysteine"; transcript_id "TR.5.selenocysteine"; Reference "TR.5.selenocysteine.melanotaenia_boesemani.GCF_017639745_1_fMelBoe1_pri_genomic";
NC_055684.1	selenoprofiles_genewise	CDS	4795544	4795616	.	-	.	phase "."; gene_id "TR.5.selenocysteine"; transcript_id "TR.5.selenocysteine"; Reference "TR.5.selenocysteine.melanotaenia_boesemani.GCF_017639745_1_fMelBoe1_pri_genomic";
NC_055684.1	selenoprofiles_genewise	CDS	4795341	4795460	.	-	.	phase "."; gene_id "TR.5.selenocysteine"; transcript_id "TR.5.selenocysteine"; Reference "TR.5.selenocysteine.melanotaenia_boesemani.GCF_017639745_1_fMelBoe1_pri_genomic";
NC_055684.1	selenoprofiles_genewise	CDS	4794244	4794386	.	-	.	phase "."; gene_id "TR.5.selenocysteine"; transcript_id "TR.5.selenocysteine"; Reference "TR.5.selenocysteine.melanotaenia_boesemani.GCF_017639745_1_fMelBoe1_pri_genomic";
NC_055684.1	selenoprofiles_genewise	CDS	4793989	4794104	.	-	.	phase "."; gene_id "TR.5.selenocysteine"; transcript_id "TR.5.selenocysteine"; Reference "TR.5.selenocysteine.melanotaenia_boesemani.GCF_017639745_1_fMelBoe1_pri_genomic";
NC_055684.1	selenoprofiles_genewise	CDS	4793018	4793243	.	-	.	phase "."; gene_id "TR.5.selenocysteine"; transcript_id "TR.5.selenocysteine"; Reference "TR.5.selenocysteine.melanotaenia_boesemani.GCF_017639745_1_fMelBoe1_pri_genomic";
NC_055684.1	selenoprofiles_genewise	CDS	4792718	4792810	.	-	.	phase "."; gene_id "TR.5.selenocysteine"; transcript_id "TR.5.selenocysteine"; Reference "TR.5.selenocysteine.melanotaenia_boesemani.GCF_017639745_1_fMelBoe1_pri_genomic";
NC_055684.1	selenoprofiles_genewise	CDS	4792247	4792323	.	-	.	phase "."; gene_id "TR.5.selenocysteine"; transcript_id "TR.5.selenocysteine"; Reference "TR.5.selenocysteine.melanotaenia_boesemani.GCF_017639745_1_fMelBoe1_pri_genomic";
NC_055684.1	selenoprofiles_genewise	CDS	4789426	4789582	.	-	.	phase "."; gene_id "TR.5.selenocysteine"; transcript_id "TR.5.selenocysteine"; Reference "TR.5.selenocysteine.melanotaenia_boesemani.GCF_017639745_1_fMelBoe1_pri_genomic";
NC_055684.1	selenoprofiles_genewise	CDS	4789242	4789349	.	-	.	phase "."; gene_id "TR.5.selenocysteine"; transcript_id "TR.5.selenocysteine"; Reference "TR.5.selenocysteine.melanotaenia_boesemani.GCF_017639745_1_fMelBoe1_pri_genomic";
NC_055684.1	selenoprofiles_genewise	CDS	4788817	4788912	.	-	.	phase "."; gene_id "TR.5.selenocysteine"; transcript_id "TR.5.selenocysteine"; Reference "TR.5.selenocysteine.melanotaenia_boesemani.GCF_017639745_1_fMelBoe1_pri_genomic";
NC_055684.1	selenoprofiles_genewise	CDS	4788600	4788734	.	-	.	phase "."; gene_id "TR.5.selenocysteine"; transcript_id "TR.5.selenocysteine"; Reference "TR.5.selenocysteine.melanotaenia_boesemani.GCF_017639745_1_fMelBoe1_pri_genomic";
NC_055684.1	selenoprofiles_genewise	CDS	4785670	4785738	.	-	.	phase "."; gene_id "TR.5.selenocysteine"; transcript_id "TR.5.selenocysteine"; Reference "TR.5.selenocysteine.melanotaenia_boesemani.GCF_017639745_1_fMelBoe1_pri_genomic";
NC_055684.1	selenoprofiles_secposition	Selenocysteine	4785676	4785678	.	-	.	phase "."; gene_id "Sec1:TR.5.selenocysteine"; transcript_id "Sec1:TR.5.selenocysteine"; Reference "TR.5.selenocysteine.melanotaenia_boesemani.GCF_017639745_1_fMelBoe1_pri_genomic";
NC_055692.1	selenoprofiles_genewise	CDS	28231631	28231703	.	+	.	phase "."; gene_id "TR.13.selenocysteine"; transcript_id "TR.13.selenocysteine"; Reference "TR.13.selenocysteine.melanotaenia_boesemani.GCF_017639745_1_fMelBoe1_pri_genomic";
NC_055692.1	selenoprofiles_genewise	CDS	28231793	28231849	.	+	.	phase "."; gene_id "TR.13.selenocysteine"; transcript_id "TR.13.selenocysteine"; Reference "TR.13.selenocysteine.melanotaenia_boesemani.GCF_017639745_1_fMelBoe1_pri_genomic";
NC_055692.1	selenoprofiles_genewise	CDS	28231956	28232100	.	+	.	phase "."; gene_id "TR.13.selenocysteine"; transcript_id "TR.13.selenocysteine"; Reference "TR.13.selenocysteine.melanotaenia_boesemani.GCF_017639745_1_fMelBoe1_pri_genomic";
NC_055692.1	selenoprofiles_genewise	CDS	28232447	28232521	.	+	.	phase "."; gene_id "TR.13.selenocysteine"; transcript_id "TR.13.selenocysteine"; Reference "TR.13.selenocysteine.melanotaenia_boesemani.GCF_017639745_1_fMelBoe1_pri_genomic";
NC_055692.1	selenoprofiles_genewise	CDS	28233493	28233571	.	+	.	phase "."; gene_id "TR.13.selenocysteine"; transcript_id "TR.13.selenocysteine"; Reference "TR.13.selenocysteine.melanotaenia_boesemani.GCF_017639745_1_fMelBoe1_pri_genomic";
NC_055692.1	selenoprofiles_genewise	CDS	28234695	28234757	.	+	.	phase "."; gene_id "TR.13.selenocysteine"; transcript_id "TR.13.selenocysteine"; Reference "TR.13.selenocysteine.melanotaenia_boesemani.GCF_017639745_1_fMelBoe1_pri_genomic";
NC_055692.1	selenoprofiles_genewise	CDS	28234943	28235014	.	+	.	phase "."; gene_id "TR.13.selenocysteine"; transcript_id "TR.13.selenocysteine"; Reference "TR.13.selenocysteine.melanotaenia_boesemani.GCF_017639745_1_fMelBoe1_pri_genomic";
NC_055692.1	selenoprofiles_genewise	CDS	28240218	28240540	.	+	.	phase "."; gene_id "TR.13.selenocysteine"; transcript_id "TR.13.selenocysteine"; Reference "TR.13.selenocysteine.melanotaenia_boesemani.GCF_017639745_1_fMelBoe1_pri_genomic";
NC_055692.1	selenoprofiles_genewise	CDS	28244706	28244838	.	+	.	phase "."; gene_id "TR.13.selenocysteine"; transcript_id "TR.13.selenocysteine"; Reference "TR.13.selenocysteine.melanotaenia_boesemani.GCF_017639745_1_fMelBoe1_pri_genomic";
NC_055692.1	selenoprofiles_genewise	CDS	28246596	28246691	.	+	.	phase "."; gene_id "TR.13.selenocysteine"; transcript_id "TR.13.selenocysteine"; Reference "TR.13.selenocysteine.melanotaenia_boesemani.GCF_017639745_1_fMelBoe1_pri_genomic";
NC_055692.1	selenoprofiles_genewise	CDS	28247269	28247361	.	+	.	phase "."; gene_id "TR.13.selenocysteine"; transcript_id "TR.13.selenocysteine"; Reference "TR.13.selenocysteine.melanotaenia_boesemani.GCF_017639745_1_fMelBoe1_pri_genomic";
NC_055692.1	selenoprofiles_genewise	CDS	28248449	28248520	.	+	.	phase "."; gene_id "TR.13.selenocysteine"; transcript_id "TR.13.selenocysteine"; Reference "TR.13.selenocysteine.melanotaenia_boesemani.GCF_017639745_1_fMelBoe1_pri_genomic";
NC_055692.1	selenoprofiles_genewise	CDS	28248730	28248827	.	+	.	phase "."; gene_id "TR.13.selenocysteine"; transcript_id "TR.13.selenocysteine"; Reference "TR.13.selenocysteine.melanotaenia_boesemani.GCF_017639745_1_fMelBoe1_pri_genomic";
NC_055692.1	selenoprofiles_genewise	CDS	28249120	28249249	.	+	.	phase "."; gene_id "TR.13.selenocysteine"; transcript_id "TR.13.selenocysteine"; Reference "TR.13.selenocysteine.melanotaenia_boesemani.GCF_017639745_1_fMelBoe1_pri_genomic";
NC_055692.1	selenoprofiles_secposition	Selenocysteine	28249241	28249243	.	+	.	phase "."; gene_id "Sec1:TR.13.selenocysteine"; transcript_id "Sec1:TR.13.selenocysteine"; Reference "TR.13.selenocysteine.melanotaenia_boesemani.GCF_017639745_1_fMelBoe1_pri_genomic";
NC_055688.1	selenoprofiles_genewise	CDS	1677223	1677437	.	-	.	phase "."; gene_id "SelT.3.selenocysteine"; transcript_id "SelT.3.selenocysteine"; Reference "SelT.3.selenocysteine.melanotaenia_boesemani.GCF_017639745_1_fMelBoe1_pri_genomic";
NC_055688.1	selenoprofiles_genewise	CDS	1676293	1676403	.	-	.	phase "."; gene_id "SelT.3.selenocysteine"; transcript_id "SelT.3.selenocysteine"; Reference "SelT.3.selenocysteine.melanotaenia_boesemani.GCF_017639745_1_fMelBoe1_pri_genomic";
NC_055688.1	selenoprofiles_genewise	CDS	1674271	1674397	.	-	.	phase "."; gene_id "SelT.3.selenocysteine"; transcript_id "SelT.3.selenocysteine"; Reference "SelT.3.selenocysteine.melanotaenia_boesemani.GCF_017639745_1_fMelBoe1_pri_genomic";
NC_055688.1	selenoprofiles_genewise	CDS	1674089	1674176	.	-	.	phase "."; gene_id "SelT.3.selenocysteine"; transcript_id "SelT.3.selenocysteine"; Reference "SelT.3.selenocysteine.melanotaenia_boesemani.GCF_017639745_1_fMelBoe1_pri_genomic";
NC_055688.1	selenoprofiles_genewise	CDS	1673821	1673942	.	-	.	phase "."; gene_id "SelT.3.selenocysteine"; transcript_id "SelT.3.selenocysteine"; Reference "SelT.3.selenocysteine.melanotaenia_boesemani.GCF_017639745_1_fMelBoe1_pri_genomic";
NC_055688.1	selenoprofiles_secposition	Selenocysteine	1676394	1676396	.	-	.	phase "."; gene_id "Sec1:SelT.3.selenocysteine"; transcript_id "Sec1:SelT.3.selenocysteine"; Reference "SelT.3.selenocysteine.melanotaenia_boesemani.GCF_017639745_1_fMelBoe1_pri_genomic";
NC_055689.1	selenoprofiles_genewise	CDS	17231705	17231847	.	-	.	phase "."; gene_id "SelT.6.selenocysteine"; transcript_id "SelT.6.selenocysteine"; Reference "SelT.6.selenocysteine.melanotaenia_boesemani.GCF_017639745_1_fMelBoe1_pri_genomic";
NC_055689.1	selenoprofiles_genewise	CDS	17230257	17230367	.	-	.	phase "."; gene_id "SelT.6.selenocysteine"; transcript_id "SelT.6.selenocysteine"; Reference "SelT.6.selenocysteine.melanotaenia_boesemani.GCF_017639745_1_fMelBoe1_pri_genomic";
NC_055689.1	selenoprofiles_genewise	CDS	17229229	17229355	.	-	.	phase "."; gene_id "SelT.6.selenocysteine"; transcript_id "SelT.6.selenocysteine"; Reference "SelT.6.selenocysteine.melanotaenia_boesemani.GCF_017639745_1_fMelBoe1_pri_genomic";
NC_055689.1	selenoprofiles_genewise	CDS	17228111	17228198	.	-	.	phase "."; gene_id "SelT.6.selenocysteine"; transcript_id "SelT.6.selenocysteine"; Reference "SelT.6.selenocysteine.melanotaenia_boesemani.GCF_017639745_1_fMelBoe1_pri_genomic";
NC_055689.1	selenoprofiles_genewise	CDS	17227687	17227811	.	-	.	phase "."; gene_id "SelT.6.selenocysteine"; transcript_id "SelT.6.selenocysteine"; Reference "SelT.6.selenocysteine.melanotaenia_boesemani.GCF_017639745_1_fMelBoe1_pri_genomic";
NC_055689.1	selenoprofiles_secposition	Selenocysteine	17230358	17230360	.	-	.	phase "."; gene_id "Sec1:SelT.6.selenocysteine"; transcript_id "Sec1:SelT.6.selenocysteine"; Reference "SelT.6.selenocysteine.melanotaenia_boesemani.GCF_017639745_1_fMelBoe1_pri_genomic";
NC_055683.1	selenoprofiles_genewise	CDS	33013122	33013239	.	-	.	phase "."; gene_id "SelW.2.selenocysteine"; transcript_id "SelW.2.selenocysteine"; Reference "SelW.2.selenocysteine.melanotaenia_boesemani.GCF_017639745_1_fMelBoe1_pri_genomic";
NC_055683.1	selenoprofiles_genewise	CDS	33012873	33012949	.	-	.	phase "."; gene_id "SelW.2.selenocysteine"; transcript_id "SelW.2.selenocysteine"; Reference "SelW.2.selenocysteine.melanotaenia_boesemani.GCF_017639745_1_fMelBoe1_pri_genomic";
NC_055683.1	selenoprofiles_genewise	CDS	33012523	33012606	.	-	.	phase "."; gene_id "SelW.2.selenocysteine"; transcript_id "SelW.2.selenocysteine"; Reference "SelW.2.selenocysteine.melanotaenia_boesemani.GCF_017639745_1_fMelBoe1_pri_genomic";
NC_055683.1	selenoprofiles_secposition	Selenocysteine	33013210	33013212	.	-	.	phase "."; gene_id "Sec2:SelW.2.selenocysteine"; transcript_id "Sec2:SelW.2.selenocysteine"; Reference "SelW.2.selenocysteine.melanotaenia_boesemani.GCF_017639745_1_fMelBoe1_pri_genomic";
NC_015015.2	selenoprofiles_genewise	CDS	48521959	48522588	.	+	.	phase "."; gene_id "DI.1.selenocysteine"; transcript_id "DI.1.selenocysteine"; Reference "DI.1.selenocysteine.meleagris_gallopavo.GCF_000146605_3_Turkey_5_1_genomic";
NC_015015.2	selenoprofiles_secposition	Selenocysteine	48522175	48522177	.	+	.	phase "."; gene_id "Sec1:DI.1.selenocysteine"; transcript_id "Sec1:DI.1.selenocysteine"; Reference "DI.1.selenocysteine.meleagris_gallopavo.GCF_000146605_3_Turkey_5_1_genomic";
NC_015015.2	selenoprofiles_genewise	CDS	39659691	39659912	.	-	.	phase "."; gene_id "DI.3.selenocysteine"; transcript_id "DI.3.selenocysteine"; Reference "DI.3.selenocysteine.meleagris_gallopavo.GCF_000146605_3_Turkey_5_1_genomic";
NC_015015.2	selenoprofiles_genewise	CDS	39648369	39648941	.	-	.	phase "."; gene_id "DI.3.selenocysteine"; transcript_id "DI.3.selenocysteine"; Reference "DI.3.selenocysteine.meleagris_gallopavo.GCF_000146605_3_Turkey_5_1_genomic";
NC_015015.2	selenoprofiles_secposition	Selenocysteine	39648768	39648770	.	-	.	phase "."; gene_id "Sec1:DI.3.selenocysteine"; transcript_id "Sec1:DI.3.selenocysteine"; Reference "DI.3.selenocysteine.meleagris_gallopavo.GCF_000146605_3_Turkey_5_1_genomic";
NC_015020.2	selenoprofiles_genewise	CDS	22194224	22194554	.	+	.	phase "."; gene_id "DI.8.selenocysteine"; transcript_id "DI.8.selenocysteine"; Reference "DI.8.selenocysteine.meleagris_gallopavo.GCF_000146605_3_Turkey_5_1_genomic";
NC_015020.2	selenoprofiles_genewise	CDS	22196133	22196276	.	+	.	phase "."; gene_id "DI.8.selenocysteine"; transcript_id "DI.8.selenocysteine"; Reference "DI.8.selenocysteine.meleagris_gallopavo.GCF_000146605_3_Turkey_5_1_genomic";
NC_015020.2	selenoprofiles_genewise	CDS	22197218	22197417	.	+	.	phase "."; gene_id "DI.8.selenocysteine"; transcript_id "DI.8.selenocysteine"; Reference "DI.8.selenocysteine.meleagris_gallopavo.GCF_000146605_3_Turkey_5_1_genomic";
NC_015020.2	selenoprofiles_genewise	CDS	22197899	22197964	.	+	.	phase "."; gene_id "DI.8.selenocysteine"; transcript_id "DI.8.selenocysteine"; Reference "DI.8.selenocysteine.meleagris_gallopavo.GCF_000146605_3_Turkey_5_1_genomic";
NC_015020.2	selenoprofiles_secposition	Selenocysteine	22196171	22196173	.	+	.	phase "."; gene_id "Sec1:DI.8.selenocysteine"; transcript_id "Sec1:DI.8.selenocysteine"; Reference "DI.8.selenocysteine.meleagris_gallopavo.GCF_000146605_3_Turkey_5_1_genomic";
NC_015015.2	selenoprofiles_exonerate	CDS	4864229	4864453	.	-	.	phase "."; gene_id "GPx.1.selenocysteine"; transcript_id "GPx.1.selenocysteine"; Reference "GPx.1.selenocysteine.meleagris_gallopavo.GCF_000146605_3_Turkey_5_1_genomic";
NC_015015.2	selenoprofiles_exonerate	CDS	4863809	4864159	.	-	.	phase "."; gene_id "GPx.1.selenocysteine"; transcript_id "GPx.1.selenocysteine"; Reference "GPx.1.selenocysteine.meleagris_gallopavo.GCF_000146605_3_Turkey_5_1_genomic";
NC_015015.2	selenoprofiles_secposition	Selenocysteine	4864331	4864333	.	-	.	phase "."; gene_id "Sec1:GPx.1.selenocysteine"; transcript_id "Sec1:GPx.1.selenocysteine"; Reference "GPx.1.selenocysteine.meleagris_gallopavo.GCF_000146605_3_Turkey_5_1_genomic";
NC_015024.2	selenoprofiles_genewise	CDS	2377092	2377334	.	+	.	phase "."; gene_id "GPx.3.selenocysteine"; transcript_id "GPx.3.selenocysteine"; Reference "GPx.3.selenocysteine.meleagris_gallopavo.GCF_000146605_3_Turkey_5_1_genomic";
NC_015024.2	selenoprofiles_genewise	CDS	2377405	2377770	.	+	.	phase "."; gene_id "GPx.3.selenocysteine"; transcript_id "GPx.3.selenocysteine"; Reference "GPx.3.selenocysteine.meleagris_gallopavo.GCF_000146605_3_Turkey_5_1_genomic";
NC_015024.2	selenoprofiles_secposition	Selenocysteine	2377227	2377229	.	+	.	phase "."; gene_id "Sec1:GPx.3.selenocysteine"; transcript_id "Sec1:GPx.3.selenocysteine"; Reference "GPx.3.selenocysteine.meleagris_gallopavo.GCF_000146605_3_Turkey_5_1_genomic";
NC_015025.2	selenoprofiles_exonerate	CDS	13482855	13482947	.	-	.	phase "."; gene_id "GPx.6.selenocysteine"; transcript_id "GPx.6.selenocysteine"; Reference "GPx.6.selenocysteine.meleagris_gallopavo.GCF_000146605_3_Turkey_5_1_genomic";
NC_015025.2	selenoprofiles_exonerate	CDS	13424977	13425130	.	-	.	phase "."; gene_id "GPx.6.selenocysteine"; transcript_id "GPx.6.selenocysteine"; Reference "GPx.6.selenocysteine.meleagris_gallopavo.GCF_000146605_3_Turkey_5_1_genomic";
NC_015025.2	selenoprofiles_exonerate	CDS	13424764	13424881	.	-	.	phase "."; gene_id "GPx.6.selenocysteine"; transcript_id "GPx.6.selenocysteine"; Reference "GPx.6.selenocysteine.meleagris_gallopavo.GCF_000146605_3_Turkey_5_1_genomic";
NC_015025.2	selenoprofiles_exonerate	CDS	13424464	13424563	.	-	.	phase "."; gene_id "GPx.6.selenocysteine"; transcript_id "GPx.6.selenocysteine"; Reference "GPx.6.selenocysteine.meleagris_gallopavo.GCF_000146605_3_Turkey_5_1_genomic";
NC_015025.2	selenoprofiles_exonerate	CDS	13424176	13424382	.	-	.	phase "."; gene_id "GPx.6.selenocysteine"; transcript_id "GPx.6.selenocysteine"; Reference "GPx.6.selenocysteine.meleagris_gallopavo.GCF_000146605_3_Turkey_5_1_genomic";
NC_015025.2	selenoprofiles_secposition	Selenocysteine	13424999	13425001	.	-	.	phase "."; gene_id "Sec1:GPx.6.selenocysteine"; transcript_id "Sec1:GPx.6.selenocysteine"; Reference "GPx.6.selenocysteine.meleagris_gallopavo.GCF_000146605_3_Turkey_5_1_genomic";
NC_015040.2	selenoprofiles_blast	CDS	2216610	2216807	.	+	.	phase "."; gene_id "GPx.7.selenocysteine"; transcript_id "GPx.7.selenocysteine"; Reference "GPx.7.selenocysteine.meleagris_gallopavo.GCF_000146605_3_Turkey_5_1_genomic";
NC_015040.2	selenoprofiles_blast	CDS	2216889	2217023	.	+	.	phase "."; gene_id "GPx.7.selenocysteine"; transcript_id "GPx.7.selenocysteine"; Reference "GPx.7.selenocysteine.meleagris_gallopavo.GCF_000146605_3_Turkey_5_1_genomic";
NC_015040.2	selenoprofiles_blast	CDS	2217045	2217428	.	+	.	phase "."; gene_id "GPx.7.selenocysteine"; transcript_id "GPx.7.selenocysteine"; Reference "GPx.7.selenocysteine.meleagris_gallopavo.GCF_000146605_3_Turkey_5_1_genomic";
NC_015040.2	selenoprofiles_secposition	Selenocysteine	2216700	2216702	.	+	.	phase "."; gene_id "Sec1:GPx.7.selenocysteine"; transcript_id "Sec1:GPx.7.selenocysteine"; Reference "GPx.7.selenocysteine.meleagris_gallopavo.GCF_000146605_3_Turkey_5_1_genomic";
NC_015020.2	selenoprofiles_genewise	CDS	15232061	15232228	.	+	.	phase "."; gene_id "Sel15.3.selenocysteine"; transcript_id "Sel15.3.selenocysteine"; Reference "Sel15.3.selenocysteine.meleagris_gallopavo.GCF_000146605_3_Turkey_5_1_genomic";
NC_015020.2	selenoprofiles_genewise	CDS	15239297	15239360	.	+	.	phase "."; gene_id "Sel15.3.selenocysteine"; transcript_id "Sel15.3.selenocysteine"; Reference "Sel15.3.selenocysteine.meleagris_gallopavo.GCF_000146605_3_Turkey_5_1_genomic";
NC_015020.2	selenoprofiles_genewise	CDS	15246325	15246374	.	+	.	phase "."; gene_id "Sel15.3.selenocysteine"; transcript_id "Sel15.3.selenocysteine"; Reference "Sel15.3.selenocysteine.meleagris_gallopavo.GCF_000146605_3_Turkey_5_1_genomic";
NC_015020.2	selenoprofiles_genewise	CDS	15248354	15248485	.	+	.	phase "."; gene_id "Sel15.3.selenocysteine"; transcript_id "Sel15.3.selenocysteine"; Reference "Sel15.3.selenocysteine.meleagris_gallopavo.GCF_000146605_3_Turkey_5_1_genomic";
NC_015020.2	selenoprofiles_secposition	Selenocysteine	15239330	15239332	.	+	.	phase "."; gene_id "Sec1:Sel15.3.selenocysteine"; transcript_id "Sec1:Sel15.3.selenocysteine"; Reference "Sel15.3.selenocysteine.meleagris_gallopavo.GCF_000146605_3_Turkey_5_1_genomic";
NC_015015.2	selenoprofiles_exonerate	CDS	16058363	16058508	.	-	.	phase "."; gene_id "SelH.1.selenocysteine"; transcript_id "SelH.1.selenocysteine"; Reference "SelH.1.selenocysteine.meleagris_gallopavo.GCF_000146605_3_Turkey_5_1_genomic";
NC_015015.2	selenoprofiles_exonerate	CDS	16058139	16058284	.	-	.	phase "."; gene_id "SelH.1.selenocysteine"; transcript_id "SelH.1.selenocysteine"; Reference "SelH.1.selenocysteine.meleagris_gallopavo.GCF_000146605_3_Turkey_5_1_genomic";
NC_015015.2	selenoprofiles_exonerate	CDS	16057962	16058062	.	-	.	phase "."; gene_id "SelH.1.selenocysteine"; transcript_id "SelH.1.selenocysteine"; Reference "SelH.1.selenocysteine.meleagris_gallopavo.GCF_000146605_3_Turkey_5_1_genomic";
NC_015015.2	selenoprofiles_secposition	Selenocysteine	16058275	16058277	.	-	.	phase "."; gene_id "Sec1:SelH.1.selenocysteine"; transcript_id "Sec1:SelH.1.selenocysteine"; Reference "SelH.1.selenocysteine.meleagris_gallopavo.GCF_000146605_3_Turkey_5_1_genomic";
NC_015012.2	selenoprofiles_exonerate	CDS	103837037	103837117	.	+	.	phase "."; gene_id "SelI.1.selenocysteine"; transcript_id "SelI.1.selenocysteine"; Reference "SelI.1.selenocysteine.meleagris_gallopavo.GCF_000146605_3_Turkey_5_1_genomic";
NC_015012.2	selenoprofiles_exonerate	CDS	103837423	103837531	.	+	.	phase "."; gene_id "SelI.1.selenocysteine"; transcript_id "SelI.1.selenocysteine"; Reference "SelI.1.selenocysteine.meleagris_gallopavo.GCF_000146605_3_Turkey_5_1_genomic";
NC_015012.2	selenoprofiles_exonerate	CDS	103838794	103838868	.	+	.	phase "."; gene_id "SelI.1.selenocysteine"; transcript_id "SelI.1.selenocysteine"; Reference "SelI.1.selenocysteine.meleagris_gallopavo.GCF_000146605_3_Turkey_5_1_genomic";
NC_015012.2	selenoprofiles_exonerate	CDS	103839356	103839618	.	+	.	phase "."; gene_id "SelI.1.selenocysteine"; transcript_id "SelI.1.selenocysteine"; Reference "SelI.1.selenocysteine.meleagris_gallopavo.GCF_000146605_3_Turkey_5_1_genomic";
NC_015012.2	selenoprofiles_exonerate	CDS	103840706	103840814	.	+	.	phase "."; gene_id "SelI.1.selenocysteine"; transcript_id "SelI.1.selenocysteine"; Reference "SelI.1.selenocysteine.meleagris_gallopavo.GCF_000146605_3_Turkey_5_1_genomic";
NC_015012.2	selenoprofiles_exonerate	CDS	103841816	103841864	.	+	.	phase "."; gene_id "SelI.1.selenocysteine"; transcript_id "SelI.1.selenocysteine"; Reference "SelI.1.selenocysteine.meleagris_gallopavo.GCF_000146605_3_Turkey_5_1_genomic";
NC_015012.2	selenoprofiles_exonerate	CDS	103842158	103842338	.	+	.	phase "."; gene_id "SelI.1.selenocysteine"; transcript_id "SelI.1.selenocysteine"; Reference "SelI.1.selenocysteine.meleagris_gallopavo.GCF_000146605_3_Turkey_5_1_genomic";
NC_015012.2	selenoprofiles_exonerate	CDS	103842935	103843117	.	+	.	phase "."; gene_id "SelI.1.selenocysteine"; transcript_id "SelI.1.selenocysteine"; Reference "SelI.1.selenocysteine.meleagris_gallopavo.GCF_000146605_3_Turkey_5_1_genomic";
NC_015012.2	selenoprofiles_exonerate	CDS	103845010	103845126	.	+	.	phase "."; gene_id "SelI.1.selenocysteine"; transcript_id "SelI.1.selenocysteine"; Reference "SelI.1.selenocysteine.meleagris_gallopavo.GCF_000146605_3_Turkey_5_1_genomic";
NC_015012.2	selenoprofiles_secposition	Selenocysteine	103845073	103845075	.	+	.	phase "."; gene_id "Sec1:SelI.1.selenocysteine"; transcript_id "Sec1:SelI.1.selenocysteine"; Reference "SelI.1.selenocysteine.meleagris_gallopavo.GCF_000146605_3_Turkey_5_1_genomic";
NC_015024.2	selenoprofiles_genewise	CDS	6878350	6878459	.	-	.	phase "."; gene_id "SelK.2.selenocysteine"; transcript_id "SelK.2.selenocysteine"; Reference "SelK.2.selenocysteine.meleagris_gallopavo.GCF_000146605_3_Turkey_5_1_genomic";
NC_015024.2	selenoprofiles_genewise	CDS	6877266	6877346	.	-	.	phase "."; gene_id "SelK.2.selenocysteine"; transcript_id "SelK.2.selenocysteine"; Reference "SelK.2.selenocysteine.meleagris_gallopavo.GCF_000146605_3_Turkey_5_1_genomic";
NC_015024.2	selenoprofiles_genewise	CDS	6876584	6876680	.	-	.	phase "."; gene_id "SelK.2.selenocysteine"; transcript_id "SelK.2.selenocysteine"; Reference "SelK.2.selenocysteine.meleagris_gallopavo.GCF_000146605_3_Turkey_5_1_genomic";
NC_015024.2	selenoprofiles_secposition	Selenocysteine	6876593	6876595	.	-	.	phase "."; gene_id "Sec1:SelK.2.selenocysteine"; transcript_id "Sec1:SelK.2.selenocysteine"; Reference "SelK.2.selenocysteine.meleagris_gallopavo.GCF_000146605_3_Turkey_5_1_genomic";
NC_015035.2	selenoprofiles_genewise	CDS	4728820	4728937	.	-	.	phase "."; gene_id "SelN.10.selenocysteine"; transcript_id "SelN.10.selenocysteine"; Reference "SelN.10.selenocysteine.meleagris_gallopavo.GCF_000146605_3_Turkey_5_1_genomic";
NC_015035.2	selenoprofiles_genewise	CDS	4727921	4728048	.	-	.	phase "."; gene_id "SelN.10.selenocysteine"; transcript_id "SelN.10.selenocysteine"; Reference "SelN.10.selenocysteine.meleagris_gallopavo.GCF_000146605_3_Turkey_5_1_genomic";
NC_015035.2	selenoprofiles_genewise	CDS	4727050	4727262	.	-	.	phase "."; gene_id "SelN.10.selenocysteine"; transcript_id "SelN.10.selenocysteine"; Reference "SelN.10.selenocysteine.meleagris_gallopavo.GCF_000146605_3_Turkey_5_1_genomic";
NC_015035.2	selenoprofiles_genewise	CDS	4726263	4726387	.	-	.	phase "."; gene_id "SelN.10.selenocysteine"; transcript_id "SelN.10.selenocysteine"; Reference "SelN.10.selenocysteine.meleagris_gallopavo.GCF_000146605_3_Turkey_5_1_genomic";
NC_015035.2	selenoprofiles_genewise	CDS	4725398	4725535	.	-	.	phase "."; gene_id "SelN.10.selenocysteine"; transcript_id "SelN.10.selenocysteine"; Reference "SelN.10.selenocysteine.meleagris_gallopavo.GCF_000146605_3_Turkey_5_1_genomic";
NC_015035.2	selenoprofiles_genewise	CDS	4723706	4723787	.	-	.	phase "."; gene_id "SelN.10.selenocysteine"; transcript_id "SelN.10.selenocysteine"; Reference "SelN.10.selenocysteine.meleagris_gallopavo.GCF_000146605_3_Turkey_5_1_genomic";
NC_015035.2	selenoprofiles_genewise	CDS	4722560	4722748	.	-	.	phase "."; gene_id "SelN.10.selenocysteine"; transcript_id "SelN.10.selenocysteine"; Reference "SelN.10.selenocysteine.meleagris_gallopavo.GCF_000146605_3_Turkey_5_1_genomic";
NC_015035.2	selenoprofiles_genewise	CDS	4721499	4721604	.	-	.	phase "."; gene_id "SelN.10.selenocysteine"; transcript_id "SelN.10.selenocysteine"; Reference "SelN.10.selenocysteine.meleagris_gallopavo.GCF_000146605_3_Turkey_5_1_genomic";
NC_015035.2	selenoprofiles_genewise	CDS	4720532	4720644	.	-	.	phase "."; gene_id "SelN.10.selenocysteine"; transcript_id "SelN.10.selenocysteine"; Reference "SelN.10.selenocysteine.meleagris_gallopavo.GCF_000146605_3_Turkey_5_1_genomic";
NC_015035.2	selenoprofiles_genewise	CDS	4719739	4719840	.	-	.	phase "."; gene_id "SelN.10.selenocysteine"; transcript_id "SelN.10.selenocysteine"; Reference "SelN.10.selenocysteine.meleagris_gallopavo.GCF_000146605_3_Turkey_5_1_genomic";
NC_015035.2	selenoprofiles_genewise	CDS	4718996	4719166	.	-	.	phase "."; gene_id "SelN.10.selenocysteine"; transcript_id "SelN.10.selenocysteine"; Reference "SelN.10.selenocysteine.meleagris_gallopavo.GCF_000146605_3_Turkey_5_1_genomic";
NC_015035.2	selenoprofiles_secposition	Selenocysteine	4721500	4721502	.	-	.	phase "."; gene_id "Sec1:SelN.10.selenocysteine"; transcript_id "Sec1:SelN.10.selenocysteine"; Reference "SelN.10.selenocysteine.meleagris_gallopavo.GCF_000146605_3_Turkey_5_1_genomic";
NC_015011.2	selenoprofiles_exonerate	CDS	19482790	19483001	.	+	.	phase "."; gene_id "SelO.3.selenocysteine"; transcript_id "SelO.3.selenocysteine"; Reference "SelO.3.selenocysteine.meleagris_gallopavo.GCF_000146605_3_Turkey_5_1_genomic";
NC_015011.2	selenoprofiles_exonerate	CDS	19483821	19484001	.	+	.	phase "."; gene_id "SelO.3.selenocysteine"; transcript_id "SelO.3.selenocysteine"; Reference "SelO.3.selenocysteine.meleagris_gallopavo.GCF_000146605_3_Turkey_5_1_genomic";
NC_015011.2	selenoprofiles_exonerate	CDS	19487633	19487763	.	+	.	phase "."; gene_id "SelO.3.selenocysteine"; transcript_id "SelO.3.selenocysteine"; Reference "SelO.3.selenocysteine.meleagris_gallopavo.GCF_000146605_3_Turkey_5_1_genomic";
NC_015011.2	selenoprofiles_exonerate	CDS	19488166	19488446	.	+	.	phase "."; gene_id "SelO.3.selenocysteine"; transcript_id "SelO.3.selenocysteine"; Reference "SelO.3.selenocysteine.meleagris_gallopavo.GCF_000146605_3_Turkey_5_1_genomic";
NC_015011.2	selenoprofiles_exonerate	CDS	19488761	19488911	.	+	.	phase "."; gene_id "SelO.3.selenocysteine"; transcript_id "SelO.3.selenocysteine"; Reference "SelO.3.selenocysteine.meleagris_gallopavo.GCF_000146605_3_Turkey_5_1_genomic";
NC_015011.2	selenoprofiles_exonerate	CDS	19491424	19491609	.	+	.	phase "."; gene_id "SelO.3.selenocysteine"; transcript_id "SelO.3.selenocysteine"; Reference "SelO.3.selenocysteine.meleagris_gallopavo.GCF_000146605_3_Turkey_5_1_genomic";
NC_015011.2	selenoprofiles_exonerate	CDS	19492124	19492280	.	+	.	phase "."; gene_id "SelO.3.selenocysteine"; transcript_id "SelO.3.selenocysteine"; Reference "SelO.3.selenocysteine.meleagris_gallopavo.GCF_000146605_3_Turkey_5_1_genomic";
NC_015011.2	selenoprofiles_exonerate	CDS	19492901	19493080	.	+	.	phase "."; gene_id "SelO.3.selenocysteine"; transcript_id "SelO.3.selenocysteine"; Reference "SelO.3.selenocysteine.meleagris_gallopavo.GCF_000146605_3_Turkey_5_1_genomic";
NC_015011.2	selenoprofiles_secposition	Selenocysteine	19493069	19493071	.	+	.	phase "."; gene_id "Sec1:SelO.3.selenocysteine"; transcript_id "Sec1:SelO.3.selenocysteine"; Reference "SelO.3.selenocysteine.meleagris_gallopavo.GCF_000146605_3_Turkey_5_1_genomic";
NC_015020.2	selenoprofiles_genewise	CDS	26342314	26342588	.	-	.	phase "."; gene_id "SelP.1.selenocysteine"; transcript_id "SelP.1.selenocysteine"; Reference "SelP.1.selenocysteine.meleagris_gallopavo.GCF_000146605_3_Turkey_5_1_genomic";
NC_015020.2	selenoprofiles_genewise	CDS	26342022	26342234	.	-	.	phase "."; gene_id "SelP.1.selenocysteine"; transcript_id "SelP.1.selenocysteine"; Reference "SelP.1.selenocysteine.meleagris_gallopavo.GCF_000146605_3_Turkey_5_1_genomic";
NC_015020.2	selenoprofiles_genewise	CDS	26341761	26341896	.	-	.	phase "."; gene_id "SelP.1.selenocysteine"; transcript_id "SelP.1.selenocysteine"; Reference "SelP.1.selenocysteine.meleagris_gallopavo.GCF_000146605_3_Turkey_5_1_genomic";
NC_015020.2	selenoprofiles_genewise	CDS	26341395	26341634	.	-	.	phase "."; gene_id "SelP.1.selenocysteine"; transcript_id "SelP.1.selenocysteine"; Reference "SelP.1.selenocysteine.meleagris_gallopavo.GCF_000146605_3_Turkey_5_1_genomic";
NC_015020.2	selenoprofiles_secposition	Selenocysteine	26342340	26342342	.	-	.	phase "."; gene_id "Sec1:SelP.1.selenocysteine"; transcript_id "Sec1:SelP.1.selenocysteine"; Reference "SelP.1.selenocysteine.meleagris_gallopavo.GCF_000146605_3_Turkey_5_1_genomic";
NC_015026.2	selenoprofiles_genewise	CDS	7431994	7432048	.	-	.	phase "."; gene_id "SelR.1.selenocysteine"; transcript_id "SelR.1.selenocysteine"; Reference "SelR.1.selenocysteine.meleagris_gallopavo.GCF_000146605_3_Turkey_5_1_genomic";
NC_015026.2	selenoprofiles_genewise	CDS	7431636	7431778	.	-	.	phase "."; gene_id "SelR.1.selenocysteine"; transcript_id "SelR.1.selenocysteine"; Reference "SelR.1.selenocysteine.meleagris_gallopavo.GCF_000146605_3_Turkey_5_1_genomic";
NC_015026.2	selenoprofiles_genewise	CDS	7431315	7431533	.	-	.	phase "."; gene_id "SelR.1.selenocysteine"; transcript_id "SelR.1.selenocysteine"; Reference "SelR.1.selenocysteine.meleagris_gallopavo.GCF_000146605_3_Turkey_5_1_genomic";
NC_015026.2	selenoprofiles_secposition	Selenocysteine	7431453	7431455	.	-	.	phase "."; gene_id "Sec1:SelR.1.selenocysteine"; transcript_id "Sec1:SelR.1.selenocysteine"; Reference "SelR.1.selenocysteine.meleagris_gallopavo.GCF_000146605_3_Turkey_5_1_genomic";
NC_015022.2	selenoprofiles_genewise	CDS	16884280	16884358	.	-	.	phase "."; gene_id "SelS.5.selenocysteine"; transcript_id "SelS.5.selenocysteine"; Reference "SelS.5.selenocysteine.meleagris_gallopavo.GCF_000146605_3_Turkey_5_1_genomic";
NC_015022.2	selenoprofiles_genewise	CDS	16883956	16884090	.	-	.	phase "."; gene_id "SelS.5.selenocysteine"; transcript_id "SelS.5.selenocysteine"; Reference "SelS.5.selenocysteine.meleagris_gallopavo.GCF_000146605_3_Turkey_5_1_genomic";
NC_015022.2	selenoprofiles_genewise	CDS	16881698	16881804	.	-	.	phase "."; gene_id "SelS.5.selenocysteine"; transcript_id "SelS.5.selenocysteine"; Reference "SelS.5.selenocysteine.meleagris_gallopavo.GCF_000146605_3_Turkey_5_1_genomic";
NC_015022.2	selenoprofiles_genewise	CDS	16880728	16880817	.	-	.	phase "."; gene_id "SelS.5.selenocysteine"; transcript_id "SelS.5.selenocysteine"; Reference "SelS.5.selenocysteine.meleagris_gallopavo.GCF_000146605_3_Turkey_5_1_genomic";
NC_015022.2	selenoprofiles_genewise	CDS	16880547	16880625	.	-	.	phase "."; gene_id "SelS.5.selenocysteine"; transcript_id "SelS.5.selenocysteine"; Reference "SelS.5.selenocysteine.meleagris_gallopavo.GCF_000146605_3_Turkey_5_1_genomic";
NC_015022.2	selenoprofiles_genewise	CDS	16878321	16878406	.	-	.	phase "."; gene_id "SelS.5.selenocysteine"; transcript_id "SelS.5.selenocysteine"; Reference "SelS.5.selenocysteine.meleagris_gallopavo.GCF_000146605_3_Turkey_5_1_genomic";
NC_015022.2	selenoprofiles_secposition	Selenocysteine	16878327	16878329	.	-	.	phase "."; gene_id "Sec1:SelS.5.selenocysteine"; transcript_id "Sec1:SelS.5.selenocysteine"; Reference "SelS.5.selenocysteine.meleagris_gallopavo.GCF_000146605_3_Turkey_5_1_genomic";
NC_015018.2	selenoprofiles_genewise	CDS	1384911	1385088	.	-	.	phase "."; gene_id "SelU.6.selenocysteine"; transcript_id "SelU.6.selenocysteine"; Reference "SelU.6.selenocysteine.meleagris_gallopavo.GCF_000146605_3_Turkey_5_1_genomic";
NC_015018.2	selenoprofiles_genewise	CDS	1384326	1384417	.	-	.	phase "."; gene_id "SelU.6.selenocysteine"; transcript_id "SelU.6.selenocysteine"; Reference "SelU.6.selenocysteine.meleagris_gallopavo.GCF_000146605_3_Turkey_5_1_genomic";
NC_015018.2	selenoprofiles_genewise	CDS	1380546	1380686	.	-	.	phase "."; gene_id "SelU.6.selenocysteine"; transcript_id "SelU.6.selenocysteine"; Reference "SelU.6.selenocysteine.meleagris_gallopavo.GCF_000146605_3_Turkey_5_1_genomic";
NC_015018.2	selenoprofiles_genewise	CDS	1379192	1379356	.	-	.	phase "."; gene_id "SelU.6.selenocysteine"; transcript_id "SelU.6.selenocysteine"; Reference "SelU.6.selenocysteine.meleagris_gallopavo.GCF_000146605_3_Turkey_5_1_genomic";
NC_015018.2	selenoprofiles_genewise	CDS	1378957	1379067	.	-	.	phase "."; gene_id "SelU.6.selenocysteine"; transcript_id "SelU.6.selenocysteine"; Reference "SelU.6.selenocysteine.meleagris_gallopavo.GCF_000146605_3_Turkey_5_1_genomic";
NC_015018.2	selenoprofiles_secposition	Selenocysteine	1384341	1384343	.	-	.	phase "."; gene_id "Sec1:SelU.6.selenocysteine"; transcript_id "Sec1:SelU.6.selenocysteine"; Reference "SelU.6.selenocysteine.meleagris_gallopavo.GCF_000146605_3_Turkey_5_1_genomic";
NC_015024.2	selenoprofiles_genewise	CDS	10015909	10016011	.	+	.	phase "."; gene_id "TR.5.selenocysteine"; transcript_id "TR.5.selenocysteine"; Reference "TR.5.selenocysteine.meleagris_gallopavo.GCF_000146605_3_Turkey_5_1_genomic";
NC_015024.2	selenoprofiles_genewise	CDS	10017720	10017829	.	+	.	phase "."; gene_id "TR.5.selenocysteine"; transcript_id "TR.5.selenocysteine"; Reference "TR.5.selenocysteine.meleagris_gallopavo.GCF_000146605_3_Turkey_5_1_genomic";
NC_015024.2	selenoprofiles_genewise	CDS	10018365	10018478	.	+	.	phase "."; gene_id "TR.5.selenocysteine"; transcript_id "TR.5.selenocysteine"; Reference "TR.5.selenocysteine.meleagris_gallopavo.GCF_000146605_3_Turkey_5_1_genomic";
NC_015024.2	selenoprofiles_genewise	CDS	10020175	10020247	.	+	.	phase "."; gene_id "TR.5.selenocysteine"; transcript_id "TR.5.selenocysteine"; Reference "TR.5.selenocysteine.meleagris_gallopavo.GCF_000146605_3_Turkey_5_1_genomic";
NC_015024.2	selenoprofiles_genewise	CDS	10021058	10021177	.	+	.	phase "."; gene_id "TR.5.selenocysteine"; transcript_id "TR.5.selenocysteine"; Reference "TR.5.selenocysteine.meleagris_gallopavo.GCF_000146605_3_Turkey_5_1_genomic";
NC_015024.2	selenoprofiles_genewise	CDS	10021573	10021715	.	+	.	phase "."; gene_id "TR.5.selenocysteine"; transcript_id "TR.5.selenocysteine"; Reference "TR.5.selenocysteine.meleagris_gallopavo.GCF_000146605_3_Turkey_5_1_genomic";
NC_015024.2	selenoprofiles_genewise	CDS	10023112	10023227	.	+	.	phase "."; gene_id "TR.5.selenocysteine"; transcript_id "TR.5.selenocysteine"; Reference "TR.5.selenocysteine.meleagris_gallopavo.GCF_000146605_3_Turkey_5_1_genomic";
NC_015024.2	selenoprofiles_genewise	CDS	10023320	10023549	.	+	.	phase "."; gene_id "TR.5.selenocysteine"; transcript_id "TR.5.selenocysteine"; Reference "TR.5.selenocysteine.meleagris_gallopavo.GCF_000146605_3_Turkey_5_1_genomic";
NC_015024.2	selenoprofiles_genewise	CDS	10023670	10023758	.	+	.	phase "."; gene_id "TR.5.selenocysteine"; transcript_id "TR.5.selenocysteine"; Reference "TR.5.selenocysteine.meleagris_gallopavo.GCF_000146605_3_Turkey_5_1_genomic";
NC_015024.2	selenoprofiles_genewise	CDS	10024180	10024256	.	+	.	phase "."; gene_id "TR.5.selenocysteine"; transcript_id "TR.5.selenocysteine"; Reference "TR.5.selenocysteine.meleagris_gallopavo.GCF_000146605_3_Turkey_5_1_genomic";
NC_015024.2	selenoprofiles_genewise	CDS	10025517	10025673	.	+	.	phase "."; gene_id "TR.5.selenocysteine"; transcript_id "TR.5.selenocysteine"; Reference "TR.5.selenocysteine.meleagris_gallopavo.GCF_000146605_3_Turkey_5_1_genomic";
NC_015024.2	selenoprofiles_genewise	CDS	10025854	10025961	.	+	.	phase "."; gene_id "TR.5.selenocysteine"; transcript_id "TR.5.selenocysteine"; Reference "TR.5.selenocysteine.meleagris_gallopavo.GCF_000146605_3_Turkey_5_1_genomic";
NC_015024.2	selenoprofiles_genewise	CDS	10026819	10026914	.	+	.	phase "."; gene_id "TR.5.selenocysteine"; transcript_id "TR.5.selenocysteine"; Reference "TR.5.selenocysteine.meleagris_gallopavo.GCF_000146605_3_Turkey_5_1_genomic";
NC_015024.2	selenoprofiles_genewise	CDS	10028347	10028481	.	+	.	phase "."; gene_id "TR.5.selenocysteine"; transcript_id "TR.5.selenocysteine"; Reference "TR.5.selenocysteine.meleagris_gallopavo.GCF_000146605_3_Turkey_5_1_genomic";
NC_015024.2	selenoprofiles_genewise	CDS	10028769	10028837	.	+	.	phase "."; gene_id "TR.5.selenocysteine"; transcript_id "TR.5.selenocysteine"; Reference "TR.5.selenocysteine.meleagris_gallopavo.GCF_000146605_3_Turkey_5_1_genomic";
NC_015024.2	selenoprofiles_secposition	Selenocysteine	10028829	10028831	.	+	.	phase "."; gene_id "Sec1:TR.5.selenocysteine"; transcript_id "Sec1:TR.5.selenocysteine"; Reference "TR.5.selenocysteine.meleagris_gallopavo.GCF_000146605_3_Turkey_5_1_genomic";
NC_015027.2	selenoprofiles_exonerate	CDS	1069023	1069173	.	-	.	phase "."; gene_id "TR.31.selenocysteine"; transcript_id "TR.31.selenocysteine"; Reference "TR.31.selenocysteine.meleagris_gallopavo.GCF_000146605_3_Turkey_5_1_genomic";
NC_015027.2	selenoprofiles_exonerate	CDS	1068289	1068345	.	-	.	phase "."; gene_id "TR.31.selenocysteine"; transcript_id "TR.31.selenocysteine"; Reference "TR.31.selenocysteine.meleagris_gallopavo.GCF_000146605_3_Turkey_5_1_genomic";
NC_015027.2	selenoprofiles_exonerate	CDS	1067906	1068050	.	-	.	phase "."; gene_id "TR.31.selenocysteine"; transcript_id "TR.31.selenocysteine"; Reference "TR.31.selenocysteine.meleagris_gallopavo.GCF_000146605_3_Turkey_5_1_genomic";
NC_015027.2	selenoprofiles_exonerate	CDS	1067522	1067596	.	-	.	phase "."; gene_id "TR.31.selenocysteine"; transcript_id "TR.31.selenocysteine"; Reference "TR.31.selenocysteine.meleagris_gallopavo.GCF_000146605_3_Turkey_5_1_genomic";
NC_015027.2	selenoprofiles_exonerate	CDS	1066636	1066714	.	-	.	phase "."; gene_id "TR.31.selenocysteine"; transcript_id "TR.31.selenocysteine"; Reference "TR.31.selenocysteine.meleagris_gallopavo.GCF_000146605_3_Turkey_5_1_genomic";
NC_015027.2	selenoprofiles_exonerate	CDS	1065881	1065943	.	-	.	phase "."; gene_id "TR.31.selenocysteine"; transcript_id "TR.31.selenocysteine"; Reference "TR.31.selenocysteine.meleagris_gallopavo.GCF_000146605_3_Turkey_5_1_genomic";
NC_015027.2	selenoprofiles_exonerate	CDS	1065329	1065399	.	-	.	phase "."; gene_id "TR.31.selenocysteine"; transcript_id "TR.31.selenocysteine"; Reference "TR.31.selenocysteine.meleagris_gallopavo.GCF_000146605_3_Turkey_5_1_genomic";
NC_015027.2	selenoprofiles_exonerate	CDS	1061244	1061355	.	-	.	phase "."; gene_id "TR.31.selenocysteine"; transcript_id "TR.31.selenocysteine"; Reference "TR.31.selenocysteine.meleagris_gallopavo.GCF_000146605_3_Turkey_5_1_genomic";
NC_015027.2	selenoprofiles_exonerate	CDS	1058928	1059102	.	-	.	phase "."; gene_id "TR.31.selenocysteine"; transcript_id "TR.31.selenocysteine"; Reference "TR.31.selenocysteine.meleagris_gallopavo.GCF_000146605_3_Turkey_5_1_genomic";
NC_015027.2	selenoprofiles_exonerate	CDS	1049991	1050127	.	-	.	phase "."; gene_id "TR.31.selenocysteine"; transcript_id "TR.31.selenocysteine"; Reference "TR.31.selenocysteine.meleagris_gallopavo.GCF_000146605_3_Turkey_5_1_genomic";
NC_015027.2	selenoprofiles_exonerate	CDS	1045137	1045232	.	-	.	phase "."; gene_id "TR.31.selenocysteine"; transcript_id "TR.31.selenocysteine"; Reference "TR.31.selenocysteine.meleagris_gallopavo.GCF_000146605_3_Turkey_5_1_genomic";
NC_015027.2	selenoprofiles_exonerate	CDS	1044830	1044922	.	-	.	phase "."; gene_id "TR.31.selenocysteine"; transcript_id "TR.31.selenocysteine"; Reference "TR.31.selenocysteine.meleagris_gallopavo.GCF_000146605_3_Turkey_5_1_genomic";
NC_015027.2	selenoprofiles_exonerate	CDS	1043482	1043553	.	-	.	phase "."; gene_id "TR.31.selenocysteine"; transcript_id "TR.31.selenocysteine"; Reference "TR.31.selenocysteine.meleagris_gallopavo.GCF_000146605_3_Turkey_5_1_genomic";
NC_015027.2	selenoprofiles_exonerate	CDS	1042295	1042392	.	-	.	phase "."; gene_id "TR.31.selenocysteine"; transcript_id "TR.31.selenocysteine"; Reference "TR.31.selenocysteine.meleagris_gallopavo.GCF_000146605_3_Turkey_5_1_genomic";
NC_015027.2	selenoprofiles_exonerate	CDS	1039973	1040102	.	-	.	phase "."; gene_id "TR.31.selenocysteine"; transcript_id "TR.31.selenocysteine"; Reference "TR.31.selenocysteine.meleagris_gallopavo.GCF_000146605_3_Turkey_5_1_genomic";
NC_015027.2	selenoprofiles_secposition	Selenocysteine	1039979	1039981	.	-	.	phase "."; gene_id "Sec1:TR.31.selenocysteine"; transcript_id "Sec1:TR.31.selenocysteine"; Reference "TR.31.selenocysteine.meleagris_gallopavo.GCF_000146605_3_Turkey_5_1_genomic";
NC_080435.1	selenoprofiles_genewise	CDS	53100625	53101449	.	+	.	phase "."; gene_id "DI.1.selenocysteine"; transcript_id "DI.1.selenocysteine"; Reference "DI.1.selenocysteine.melospiza_georgiana.GCF_028018845_1_bMelGeo1_pri_genomic";
NC_080435.1	selenoprofiles_secposition	Selenocysteine	53101036	53101038	.	+	.	phase "."; gene_id "Sec1:DI.1.selenocysteine"; transcript_id "Sec1:DI.1.selenocysteine"; Reference "DI.1.selenocysteine.melospiza_georgiana.GCF_028018845_1_bMelGeo1_pri_genomic";
NC_080435.1	selenoprofiles_genewise	CDS	43790841	43791062	.	-	.	phase "."; gene_id "DI.3.selenocysteine"; transcript_id "DI.3.selenocysteine"; Reference "DI.3.selenocysteine.melospiza_georgiana.GCF_028018845_1_bMelGeo1_pri_genomic";
NC_080435.1	selenoprofiles_genewise	CDS	43779376	43779948	.	-	.	phase "."; gene_id "DI.3.selenocysteine"; transcript_id "DI.3.selenocysteine"; Reference "DI.3.selenocysteine.melospiza_georgiana.GCF_028018845_1_bMelGeo1_pri_genomic";
NC_080435.1	selenoprofiles_secposition	Selenocysteine	43779775	43779777	.	-	.	phase "."; gene_id "Sec1:DI.3.selenocysteine"; transcript_id "Sec1:DI.3.selenocysteine"; Reference "DI.3.selenocysteine.melospiza_georgiana.GCF_028018845_1_bMelGeo1_pri_genomic";
NC_080438.1	selenoprofiles_genewise	CDS	26935842	26936250	.	+	.	phase "."; gene_id "DI.5.selenocysteine"; transcript_id "DI.5.selenocysteine"; Reference "DI.5.selenocysteine.melospiza_georgiana.GCF_028018845_1_bMelGeo1_pri_genomic";
NC_080438.1	selenoprofiles_genewise	CDS	26937758	26937901	.	+	.	phase "."; gene_id "DI.5.selenocysteine"; transcript_id "DI.5.selenocysteine"; Reference "DI.5.selenocysteine.melospiza_georgiana.GCF_028018845_1_bMelGeo1_pri_genomic";
NC_080438.1	selenoprofiles_genewise	CDS	26938933	26939132	.	+	.	phase "."; gene_id "DI.5.selenocysteine"; transcript_id "DI.5.selenocysteine"; Reference "DI.5.selenocysteine.melospiza_georgiana.GCF_028018845_1_bMelGeo1_pri_genomic";
NC_080438.1	selenoprofiles_genewise	CDS	26939597	26939662	.	+	.	phase "."; gene_id "DI.5.selenocysteine"; transcript_id "DI.5.selenocysteine"; Reference "DI.5.selenocysteine.melospiza_georgiana.GCF_028018845_1_bMelGeo1_pri_genomic";
NC_080438.1	selenoprofiles_secposition	Selenocysteine	26937796	26937798	.	+	.	phase "."; gene_id "Sec1:DI.5.selenocysteine"; transcript_id "Sec1:DI.5.selenocysteine"; Reference "DI.5.selenocysteine.melospiza_georgiana.GCF_028018845_1_bMelGeo1_pri_genomic";
NC_080435.1	selenoprofiles_genewise	CDS	20795010	20795663	.	-	.	phase "."; gene_id "GPx.1.selenocysteine"; transcript_id "GPx.1.selenocysteine"; Reference "GPx.1.selenocysteine.melospiza_georgiana.GCF_028018845_1_bMelGeo1_pri_genomic";
NC_080435.1	selenoprofiles_secposition	Selenocysteine	20795541	20795543	.	-	.	phase "."; gene_id "Sec1:GPx.1.selenocysteine"; transcript_id "Sec1:GPx.1.selenocysteine"; Reference "GPx.1.selenocysteine.melospiza_georgiana.GCF_028018845_1_bMelGeo1_pri_genomic";
NC_080440.1	selenoprofiles_genewise	CDS	14254627	14254869	.	-	.	phase "."; gene_id "GPx.2.selenocysteine"; transcript_id "GPx.2.selenocysteine"; Reference "GPx.2.selenocysteine.melospiza_georgiana.GCF_028018845_1_bMelGeo1_pri_genomic";
NC_080440.1	selenoprofiles_genewise	CDS	14254153	14254503	.	-	.	phase "."; gene_id "GPx.2.selenocysteine"; transcript_id "GPx.2.selenocysteine"; Reference "GPx.2.selenocysteine.melospiza_georgiana.GCF_028018845_1_bMelGeo1_pri_genomic";
NC_080440.1	selenoprofiles_secposition	Selenocysteine	14254732	14254734	.	-	.	phase "."; gene_id "Sec1:GPx.2.selenocysteine"; transcript_id "Sec1:GPx.2.selenocysteine"; Reference "GPx.2.selenocysteine.melospiza_georgiana.GCF_028018845_1_bMelGeo1_pri_genomic";
NC_080455.1	selenoprofiles_blast	CDS	5129600	5129869	.	+	.	phase "."; gene_id "GPx.7.selenocysteine"; transcript_id "GPx.7.selenocysteine"; Reference "GPx.7.selenocysteine.melospiza_georgiana.GCF_028018845_1_bMelGeo1_pri_genomic";
NC_080455.1	selenoprofiles_blast	CDS	5130014	5130157	.	+	.	phase "."; gene_id "GPx.7.selenocysteine"; transcript_id "GPx.7.selenocysteine"; Reference "GPx.7.selenocysteine.melospiza_georgiana.GCF_028018845_1_bMelGeo1_pri_genomic";
NC_080455.1	selenoprofiles_blast	CDS	5130241	5130366	.	+	.	phase "."; gene_id "GPx.7.selenocysteine"; transcript_id "GPx.7.selenocysteine"; Reference "GPx.7.selenocysteine.melospiza_georgiana.GCF_028018845_1_bMelGeo1_pri_genomic";
NC_080455.1	selenoprofiles_blast	CDS	5130433	5130486	.	+	.	phase "."; gene_id "GPx.7.selenocysteine"; transcript_id "GPx.7.selenocysteine"; Reference "GPx.7.selenocysteine.melospiza_georgiana.GCF_028018845_1_bMelGeo1_pri_genomic";
NC_080455.1	selenoprofiles_blast	CDS	5130505	5130696	.	+	.	phase "."; gene_id "GPx.7.selenocysteine"; transcript_id "GPx.7.selenocysteine"; Reference "GPx.7.selenocysteine.melospiza_georgiana.GCF_028018845_1_bMelGeo1_pri_genomic";
NC_080455.1	selenoprofiles_secposition	Selenocysteine	5130050	5130052	.	+	.	phase "."; gene_id "Sec1:GPx.7.selenocysteine"; transcript_id "Sec1:GPx.7.selenocysteine"; Reference "GPx.7.selenocysteine.melospiza_georgiana.GCF_028018845_1_bMelGeo1_pri_genomic";
NC_080444.1	selenoprofiles_genewise	CDS	6482331	6482502	.	-	.	phase "."; gene_id "GPx.11.selenocysteine"; transcript_id "GPx.11.selenocysteine"; Reference "GPx.11.selenocysteine.melospiza_georgiana.GCF_028018845_1_bMelGeo1_pri_genomic";
NC_080444.1	selenoprofiles_genewise	CDS	6482040	6482157	.	-	.	phase "."; gene_id "GPx.11.selenocysteine"; transcript_id "GPx.11.selenocysteine"; Reference "GPx.11.selenocysteine.melospiza_georgiana.GCF_028018845_1_bMelGeo1_pri_genomic";
NC_080444.1	selenoprofiles_genewise	CDS	6481772	6481871	.	-	.	phase "."; gene_id "GPx.11.selenocysteine"; transcript_id "GPx.11.selenocysteine"; Reference "GPx.11.selenocysteine.melospiza_georgiana.GCF_028018845_1_bMelGeo1_pri_genomic";
NC_080444.1	selenoprofiles_genewise	CDS	6481458	6481679	.	-	.	phase "."; gene_id "GPx.11.selenocysteine"; transcript_id "GPx.11.selenocysteine"; Reference "GPx.11.selenocysteine.melospiza_georgiana.GCF_028018845_1_bMelGeo1_pri_genomic";
NC_080444.1	selenoprofiles_secposition	Selenocysteine	6482353	6482355	.	-	.	phase "."; gene_id "Sec1:GPx.11.selenocysteine"; transcript_id "Sec1:GPx.11.selenocysteine"; Reference "GPx.11.selenocysteine.melospiza_georgiana.GCF_028018845_1_bMelGeo1_pri_genomic";
NC_080438.1	selenoprofiles_genewise	CDS	17213947	17214114	.	+	.	phase "."; gene_id "Sel15.3.selenocysteine"; transcript_id "Sel15.3.selenocysteine"; Reference "Sel15.3.selenocysteine.melospiza_georgiana.GCF_028018845_1_bMelGeo1_pri_genomic";
NC_080438.1	selenoprofiles_genewise	CDS	17225261	17225324	.	+	.	phase "."; gene_id "Sel15.3.selenocysteine"; transcript_id "Sel15.3.selenocysteine"; Reference "Sel15.3.selenocysteine.melospiza_georgiana.GCF_028018845_1_bMelGeo1_pri_genomic";
NC_080438.1	selenoprofiles_genewise	CDS	17233530	17233579	.	+	.	phase "."; gene_id "Sel15.3.selenocysteine"; transcript_id "Sel15.3.selenocysteine"; Reference "Sel15.3.selenocysteine.melospiza_georgiana.GCF_028018845_1_bMelGeo1_pri_genomic";
NC_080438.1	selenoprofiles_genewise	CDS	17235200	17235331	.	+	.	phase "."; gene_id "Sel15.3.selenocysteine"; transcript_id "Sel15.3.selenocysteine"; Reference "Sel15.3.selenocysteine.melospiza_georgiana.GCF_028018845_1_bMelGeo1_pri_genomic";
NC_080438.1	selenoprofiles_secposition	Selenocysteine	17225294	17225296	.	+	.	phase "."; gene_id "Sec1:Sel15.3.selenocysteine"; transcript_id "Sec1:Sel15.3.selenocysteine"; Reference "Sel15.3.selenocysteine.melospiza_georgiana.GCF_028018845_1_bMelGeo1_pri_genomic";
NC_080435.1	selenoprofiles_exonerate	CDS	21414537	21414691	.	-	.	phase "."; gene_id "SelH.1.selenocysteine"; transcript_id "SelH.1.selenocysteine"; Reference "SelH.1.selenocysteine.melospiza_georgiana.GCF_028018845_1_bMelGeo1_pri_genomic";
NC_080435.1	selenoprofiles_exonerate	CDS	21414316	21414461	.	-	.	phase "."; gene_id "SelH.1.selenocysteine"; transcript_id "SelH.1.selenocysteine"; Reference "SelH.1.selenocysteine.melospiza_georgiana.GCF_028018845_1_bMelGeo1_pri_genomic";
NC_080435.1	selenoprofiles_exonerate	CDS	21414143	21414243	.	-	.	phase "."; gene_id "SelH.1.selenocysteine"; transcript_id "SelH.1.selenocysteine"; Reference "SelH.1.selenocysteine.melospiza_georgiana.GCF_028018845_1_bMelGeo1_pri_genomic";
NC_080435.1	selenoprofiles_secposition	Selenocysteine	21414452	21414454	.	-	.	phase "."; gene_id "Sec1:SelH.1.selenocysteine"; transcript_id "Sec1:SelH.1.selenocysteine"; Reference "SelH.1.selenocysteine.melospiza_georgiana.GCF_028018845_1_bMelGeo1_pri_genomic";
NC_080432.1	selenoprofiles_genewise	CDS	1096283	1096576	.	+	.	phase "."; gene_id "SelI.1.selenocysteine"; transcript_id "SelI.1.selenocysteine"; Reference "SelI.1.selenocysteine.melospiza_georgiana.GCF_028018845_1_bMelGeo1_pri_genomic";
NC_080432.1	selenoprofiles_genewise	CDS	1110778	1110846	.	+	.	phase "."; gene_id "SelI.1.selenocysteine"; transcript_id "SelI.1.selenocysteine"; Reference "SelI.1.selenocysteine.melospiza_georgiana.GCF_028018845_1_bMelGeo1_pri_genomic";
NC_080432.1	selenoprofiles_genewise	CDS	1111126	1111234	.	+	.	phase "."; gene_id "SelI.1.selenocysteine"; transcript_id "SelI.1.selenocysteine"; Reference "SelI.1.selenocysteine.melospiza_georgiana.GCF_028018845_1_bMelGeo1_pri_genomic";
NC_080432.1	selenoprofiles_genewise	CDS	1113445	1113519	.	+	.	phase "."; gene_id "SelI.1.selenocysteine"; transcript_id "SelI.1.selenocysteine"; Reference "SelI.1.selenocysteine.melospiza_georgiana.GCF_028018845_1_bMelGeo1_pri_genomic";
NC_080432.1	selenoprofiles_genewise	CDS	1114774	1115036	.	+	.	phase "."; gene_id "SelI.1.selenocysteine"; transcript_id "SelI.1.selenocysteine"; Reference "SelI.1.selenocysteine.melospiza_georgiana.GCF_028018845_1_bMelGeo1_pri_genomic";
NC_080432.1	selenoprofiles_genewise	CDS	1116949	1117057	.	+	.	phase "."; gene_id "SelI.1.selenocysteine"; transcript_id "SelI.1.selenocysteine"; Reference "SelI.1.selenocysteine.melospiza_georgiana.GCF_028018845_1_bMelGeo1_pri_genomic";
NC_080432.1	selenoprofiles_genewise	CDS	1118507	1118555	.	+	.	phase "."; gene_id "SelI.1.selenocysteine"; transcript_id "SelI.1.selenocysteine"; Reference "SelI.1.selenocysteine.melospiza_georgiana.GCF_028018845_1_bMelGeo1_pri_genomic";
NC_080432.1	selenoprofiles_genewise	CDS	1118946	1119126	.	+	.	phase "."; gene_id "SelI.1.selenocysteine"; transcript_id "SelI.1.selenocysteine"; Reference "SelI.1.selenocysteine.melospiza_georgiana.GCF_028018845_1_bMelGeo1_pri_genomic";
NC_080432.1	selenoprofiles_genewise	CDS	1119962	1120144	.	+	.	phase "."; gene_id "SelI.1.selenocysteine"; transcript_id "SelI.1.selenocysteine"; Reference "SelI.1.selenocysteine.melospiza_georgiana.GCF_028018845_1_bMelGeo1_pri_genomic";
NC_080432.1	selenoprofiles_genewise	CDS	1121829	1121945	.	+	.	phase "."; gene_id "SelI.1.selenocysteine"; transcript_id "SelI.1.selenocysteine"; Reference "SelI.1.selenocysteine.melospiza_georgiana.GCF_028018845_1_bMelGeo1_pri_genomic";
NC_080432.1	selenoprofiles_secposition	Selenocysteine	1121892	1121894	.	+	.	phase "."; gene_id "Sec1:SelI.1.selenocysteine"; transcript_id "Sec1:SelI.1.selenocysteine"; Reference "SelI.1.selenocysteine.melospiza_georgiana.GCF_028018845_1_bMelGeo1_pri_genomic";
NC_080440.1	selenoprofiles_genewise	CDS	13845328	13845437	.	+	.	phase "."; gene_id "SelK.2.selenocysteine"; transcript_id "SelK.2.selenocysteine"; Reference "SelK.2.selenocysteine.melospiza_georgiana.GCF_028018845_1_bMelGeo1_pri_genomic";
NC_080440.1	selenoprofiles_genewise	CDS	13846217	13846297	.	+	.	phase "."; gene_id "SelK.2.selenocysteine"; transcript_id "SelK.2.selenocysteine"; Reference "SelK.2.selenocysteine.melospiza_georgiana.GCF_028018845_1_bMelGeo1_pri_genomic";
NC_080440.1	selenoprofiles_genewise	CDS	13846891	13846987	.	+	.	phase "."; gene_id "SelK.2.selenocysteine"; transcript_id "SelK.2.selenocysteine"; Reference "SelK.2.selenocysteine.melospiza_georgiana.GCF_028018845_1_bMelGeo1_pri_genomic";
NC_080440.1	selenoprofiles_secposition	Selenocysteine	13846976	13846978	.	+	.	phase "."; gene_id "Sec1:SelK.2.selenocysteine"; transcript_id "Sec1:SelK.2.selenocysteine"; Reference "SelK.2.selenocysteine.melospiza_georgiana.GCF_028018845_1_bMelGeo1_pri_genomic";
NC_080447.1	selenoprofiles_exonerate	CDS	14185674	14185808	.	+	.	phase "."; gene_id "SelM.2.selenocysteine"; transcript_id "SelM.2.selenocysteine"; Reference "SelM.2.selenocysteine.melospiza_georgiana.GCF_028018845_1_bMelGeo1_pri_genomic";
NC_080447.1	selenoprofiles_exonerate	CDS	14185891	14185926	.	+	.	phase "."; gene_id "SelM.2.selenocysteine"; transcript_id "SelM.2.selenocysteine"; Reference "SelM.2.selenocysteine.melospiza_georgiana.GCF_028018845_1_bMelGeo1_pri_genomic";
NC_080447.1	selenoprofiles_exonerate	CDS	14186011	14186045	.	+	.	phase "."; gene_id "SelM.2.selenocysteine"; transcript_id "SelM.2.selenocysteine"; Reference "SelM.2.selenocysteine.melospiza_georgiana.GCF_028018845_1_bMelGeo1_pri_genomic";
NC_080447.1	selenoprofiles_exonerate	CDS	14186480	14186558	.	+	.	phase "."; gene_id "SelM.2.selenocysteine"; transcript_id "SelM.2.selenocysteine"; Reference "SelM.2.selenocysteine.melospiza_georgiana.GCF_028018845_1_bMelGeo1_pri_genomic";
NC_080447.1	selenoprofiles_exonerate	CDS	14186648	14186860	.	+	.	phase "."; gene_id "SelM.2.selenocysteine"; transcript_id "SelM.2.selenocysteine"; Reference "SelM.2.selenocysteine.melospiza_georgiana.GCF_028018845_1_bMelGeo1_pri_genomic";
NC_080447.1	selenoprofiles_secposition	Selenocysteine	14185903	14185905	.	+	.	phase "."; gene_id "Sec1:SelM.2.selenocysteine"; transcript_id "Sec1:SelM.2.selenocysteine"; Reference "SelM.2.selenocysteine.melospiza_georgiana.GCF_028018845_1_bMelGeo1_pri_genomic";
NC_080453.1	selenoprofiles_genewise	CDS	8911671	8911814	.	+	.	phase "."; gene_id "SelN.5.selenocysteine"; transcript_id "SelN.5.selenocysteine"; Reference "SelN.5.selenocysteine.melospiza_georgiana.GCF_028018845_1_bMelGeo1_pri_genomic";
NC_080453.1	selenoprofiles_genewise	CDS	8913839	8913956	.	+	.	phase "."; gene_id "SelN.5.selenocysteine"; transcript_id "SelN.5.selenocysteine"; Reference "SelN.5.selenocysteine.melospiza_georgiana.GCF_028018845_1_bMelGeo1_pri_genomic";
NC_080453.1	selenoprofiles_genewise	CDS	8914899	8915029	.	+	.	phase "."; gene_id "SelN.5.selenocysteine"; transcript_id "SelN.5.selenocysteine"; Reference "SelN.5.selenocysteine.melospiza_georgiana.GCF_028018845_1_bMelGeo1_pri_genomic";
NC_080453.1	selenoprofiles_genewise	CDS	8915422	8915634	.	+	.	phase "."; gene_id "SelN.5.selenocysteine"; transcript_id "SelN.5.selenocysteine"; Reference "SelN.5.selenocysteine.melospiza_georgiana.GCF_028018845_1_bMelGeo1_pri_genomic";
NC_080453.1	selenoprofiles_genewise	CDS	8916289	8916413	.	+	.	phase "."; gene_id "SelN.5.selenocysteine"; transcript_id "SelN.5.selenocysteine"; Reference "SelN.5.selenocysteine.melospiza_georgiana.GCF_028018845_1_bMelGeo1_pri_genomic";
NC_080453.1	selenoprofiles_genewise	CDS	8917297	8917434	.	+	.	phase "."; gene_id "SelN.5.selenocysteine"; transcript_id "SelN.5.selenocysteine"; Reference "SelN.5.selenocysteine.melospiza_georgiana.GCF_028018845_1_bMelGeo1_pri_genomic";
NC_080453.1	selenoprofiles_genewise	CDS	8918294	8918375	.	+	.	phase "."; gene_id "SelN.5.selenocysteine"; transcript_id "SelN.5.selenocysteine"; Reference "SelN.5.selenocysteine.melospiza_georgiana.GCF_028018845_1_bMelGeo1_pri_genomic";
NC_080453.1	selenoprofiles_genewise	CDS	8919237	8919425	.	+	.	phase "."; gene_id "SelN.5.selenocysteine"; transcript_id "SelN.5.selenocysteine"; Reference "SelN.5.selenocysteine.melospiza_georgiana.GCF_028018845_1_bMelGeo1_pri_genomic";
NC_080453.1	selenoprofiles_genewise	CDS	8920481	8920586	.	+	.	phase "."; gene_id "SelN.5.selenocysteine"; transcript_id "SelN.5.selenocysteine"; Reference "SelN.5.selenocysteine.melospiza_georgiana.GCF_028018845_1_bMelGeo1_pri_genomic";
NC_080453.1	selenoprofiles_genewise	CDS	8921348	8921460	.	+	.	phase "."; gene_id "SelN.5.selenocysteine"; transcript_id "SelN.5.selenocysteine"; Reference "SelN.5.selenocysteine.melospiza_georgiana.GCF_028018845_1_bMelGeo1_pri_genomic";
NC_080453.1	selenoprofiles_genewise	CDS	8922067	8922168	.	+	.	phase "."; gene_id "SelN.5.selenocysteine"; transcript_id "SelN.5.selenocysteine"; Reference "SelN.5.selenocysteine.melospiza_georgiana.GCF_028018845_1_bMelGeo1_pri_genomic";
NC_080453.1	selenoprofiles_genewise	CDS	8922498	8922668	.	+	.	phase "."; gene_id "SelN.5.selenocysteine"; transcript_id "SelN.5.selenocysteine"; Reference "SelN.5.selenocysteine.melospiza_georgiana.GCF_028018845_1_bMelGeo1_pri_genomic";
NC_080453.1	selenoprofiles_secposition	Selenocysteine	8920583	8920585	.	+	.	phase "."; gene_id "Sec1:SelN.5.selenocysteine"; transcript_id "Sec1:SelN.5.selenocysteine"; Reference "SelN.5.selenocysteine.melospiza_georgiana.GCF_028018845_1_bMelGeo1_pri_genomic";
NC_080433.1	selenoprofiles_genewise	CDS	61379743	61380326	.	-	.	phase "."; gene_id "SelO.3.selenocysteine"; transcript_id "SelO.3.selenocysteine"; Reference "SelO.3.selenocysteine.melospiza_georgiana.GCF_028018845_1_bMelGeo1_pri_genomic";
NC_080433.1	selenoprofiles_genewise	CDS	61378247	61378450	.	-	.	phase "."; gene_id "SelO.3.selenocysteine"; transcript_id "SelO.3.selenocysteine"; Reference "SelO.3.selenocysteine.melospiza_georgiana.GCF_028018845_1_bMelGeo1_pri_genomic";
NC_080433.1	selenoprofiles_genewise	CDS	61377073	61377253	.	-	.	phase "."; gene_id "SelO.3.selenocysteine"; transcript_id "SelO.3.selenocysteine"; Reference "SelO.3.selenocysteine.melospiza_georgiana.GCF_028018845_1_bMelGeo1_pri_genomic";
NC_080433.1	selenoprofiles_genewise	CDS	61374042	61374172	.	-	.	phase "."; gene_id "SelO.3.selenocysteine"; transcript_id "SelO.3.selenocysteine"; Reference "SelO.3.selenocysteine.melospiza_georgiana.GCF_028018845_1_bMelGeo1_pri_genomic";
NC_080433.1	selenoprofiles_genewise	CDS	61373403	61373683	.	-	.	phase "."; gene_id "SelO.3.selenocysteine"; transcript_id "SelO.3.selenocysteine"; Reference "SelO.3.selenocysteine.melospiza_georgiana.GCF_028018845_1_bMelGeo1_pri_genomic";
NC_080433.1	selenoprofiles_genewise	CDS	61372906	61373056	.	-	.	phase "."; gene_id "SelO.3.selenocysteine"; transcript_id "SelO.3.selenocysteine"; Reference "SelO.3.selenocysteine.melospiza_georgiana.GCF_028018845_1_bMelGeo1_pri_genomic";
NC_080433.1	selenoprofiles_genewise	CDS	61370977	61371162	.	-	.	phase "."; gene_id "SelO.3.selenocysteine"; transcript_id "SelO.3.selenocysteine"; Reference "SelO.3.selenocysteine.melospiza_georgiana.GCF_028018845_1_bMelGeo1_pri_genomic";
NC_080433.1	selenoprofiles_genewise	CDS	61369783	61369939	.	-	.	phase "."; gene_id "SelO.3.selenocysteine"; transcript_id "SelO.3.selenocysteine"; Reference "SelO.3.selenocysteine.melospiza_georgiana.GCF_028018845_1_bMelGeo1_pri_genomic";
NC_080433.1	selenoprofiles_genewise	CDS	61368925	61369116	.	-	.	phase "."; gene_id "SelO.3.selenocysteine"; transcript_id "SelO.3.selenocysteine"; Reference "SelO.3.selenocysteine.melospiza_georgiana.GCF_028018845_1_bMelGeo1_pri_genomic";
NC_080433.1	selenoprofiles_secposition	Selenocysteine	61368934	61368936	.	-	.	phase "."; gene_id "Sec1:SelO.3.selenocysteine"; transcript_id "Sec1:SelO.3.selenocysteine"; Reference "SelO.3.selenocysteine.melospiza_georgiana.GCF_028018845_1_bMelGeo1_pri_genomic";
NC_080438.1	selenoprofiles_genewise	CDS	22448389	22448867	.	-	.	phase "."; gene_id "SelP.1.selenocysteine"; transcript_id "SelP.1.selenocysteine"; Reference "SelP.1.selenocysteine.melospiza_georgiana.GCF_028018845_1_bMelGeo1_pri_genomic";
NC_080438.1	selenoprofiles_genewise	CDS	22448080	22448292	.	-	.	phase "."; gene_id "SelP.1.selenocysteine"; transcript_id "SelP.1.selenocysteine"; Reference "SelP.1.selenocysteine.melospiza_georgiana.GCF_028018845_1_bMelGeo1_pri_genomic";
NC_080438.1	selenoprofiles_genewise	CDS	22447817	22447952	.	-	.	phase "."; gene_id "SelP.1.selenocysteine"; transcript_id "SelP.1.selenocysteine"; Reference "SelP.1.selenocysteine.melospiza_georgiana.GCF_028018845_1_bMelGeo1_pri_genomic";
NC_080438.1	selenoprofiles_genewise	CDS	22446941	22447186	.	-	.	phase "."; gene_id "SelP.1.selenocysteine"; transcript_id "SelP.1.selenocysteine"; Reference "SelP.1.selenocysteine.melospiza_georgiana.GCF_028018845_1_bMelGeo1_pri_genomic";
NC_080438.1	selenoprofiles_secposition	Selenocysteine	22448415	22448417	.	-	.	phase "."; gene_id "Sec1:SelP.1.selenocysteine"; transcript_id "Sec1:SelP.1.selenocysteine"; Reference "SelP.1.selenocysteine.melospiza_georgiana.GCF_028018845_1_bMelGeo1_pri_genomic";
NC_080465.1	selenoprofiles_genewise	CDS	52391784	52391974	.	+	.	phase "."; gene_id "SelP.3.selenocysteine"; transcript_id "SelP.3.selenocysteine"; Reference "SelP.3.selenocysteine.melospiza_georgiana.GCF_028018845_1_bMelGeo1_pri_genomic";
NC_080465.1	selenoprofiles_genewise	CDS	52393142	52393354	.	+	.	phase "."; gene_id "SelP.3.selenocysteine"; transcript_id "SelP.3.selenocysteine"; Reference "SelP.3.selenocysteine.melospiza_georgiana.GCF_028018845_1_bMelGeo1_pri_genomic";
NC_080465.1	selenoprofiles_genewise	CDS	52394958	52395075	.	+	.	phase "."; gene_id "SelP.3.selenocysteine"; transcript_id "SelP.3.selenocysteine"; Reference "SelP.3.selenocysteine.melospiza_georgiana.GCF_028018845_1_bMelGeo1_pri_genomic";
NC_080465.1	selenoprofiles_genewise	CDS	52395933	52396313	.	+	.	phase "."; gene_id "SelP.3.selenocysteine"; transcript_id "SelP.3.selenocysteine"; Reference "SelP.3.selenocysteine.melospiza_georgiana.GCF_028018845_1_bMelGeo1_pri_genomic";
NC_080465.1	selenoprofiles_secposition	Selenocysteine	52391946	52391948	.	+	.	phase "."; gene_id "Sec1:SelP.3.selenocysteine"; transcript_id "Sec1:SelP.3.selenocysteine"; Reference "SelP.3.selenocysteine.melospiza_georgiana.GCF_028018845_1_bMelGeo1_pri_genomic";
NC_080445.1	selenoprofiles_genewise	CDS	1485519	1485720	.	+	.	phase "."; gene_id "SelR.1.selenocysteine"; transcript_id "SelR.1.selenocysteine"; Reference "SelR.1.selenocysteine.melospiza_georgiana.GCF_028018845_1_bMelGeo1_pri_genomic";
NC_080445.1	selenoprofiles_genewise	CDS	1486107	1486249	.	+	.	phase "."; gene_id "SelR.1.selenocysteine"; transcript_id "SelR.1.selenocysteine"; Reference "SelR.1.selenocysteine.melospiza_georgiana.GCF_028018845_1_bMelGeo1_pri_genomic";
NC_080445.1	selenoprofiles_genewise	CDS	1486423	1486593	.	+	.	phase "."; gene_id "SelR.1.selenocysteine"; transcript_id "SelR.1.selenocysteine"; Reference "SelR.1.selenocysteine.melospiza_georgiana.GCF_028018845_1_bMelGeo1_pri_genomic";
NC_080445.1	selenoprofiles_secposition	Selenocysteine	1486501	1486503	.	+	.	phase "."; gene_id "Sec1:SelR.1.selenocysteine"; transcript_id "Sec1:SelR.1.selenocysteine"; Reference "SelR.1.selenocysteine.melospiza_georgiana.GCF_028018845_1_bMelGeo1_pri_genomic";
NC_080442.1	selenoprofiles_genewise	CDS	18002188	18002269	.	-	.	phase "."; gene_id "SelS.4.selenocysteine"; transcript_id "SelS.4.selenocysteine"; Reference "SelS.4.selenocysteine.melospiza_georgiana.GCF_028018845_1_bMelGeo1_pri_genomic";
NC_080442.1	selenoprofiles_genewise	CDS	18001952	18002086	.	-	.	phase "."; gene_id "SelS.4.selenocysteine"; transcript_id "SelS.4.selenocysteine"; Reference "SelS.4.selenocysteine.melospiza_georgiana.GCF_028018845_1_bMelGeo1_pri_genomic";
NC_080442.1	selenoprofiles_genewise	CDS	18000461	18000567	.	-	.	phase "."; gene_id "SelS.4.selenocysteine"; transcript_id "SelS.4.selenocysteine"; Reference "SelS.4.selenocysteine.melospiza_georgiana.GCF_028018845_1_bMelGeo1_pri_genomic";
NC_080442.1	selenoprofiles_genewise	CDS	17999545	17999634	.	-	.	phase "."; gene_id "SelS.4.selenocysteine"; transcript_id "SelS.4.selenocysteine"; Reference "SelS.4.selenocysteine.melospiza_georgiana.GCF_028018845_1_bMelGeo1_pri_genomic";
NC_080442.1	selenoprofiles_genewise	CDS	17999379	17999454	.	-	.	phase "."; gene_id "SelS.4.selenocysteine"; transcript_id "SelS.4.selenocysteine"; Reference "SelS.4.selenocysteine.melospiza_georgiana.GCF_028018845_1_bMelGeo1_pri_genomic";
NC_080442.1	selenoprofiles_genewise	CDS	17997390	17997475	.	-	.	phase "."; gene_id "SelS.4.selenocysteine"; transcript_id "SelS.4.selenocysteine"; Reference "SelS.4.selenocysteine.melospiza_georgiana.GCF_028018845_1_bMelGeo1_pri_genomic";
NC_080442.1	selenoprofiles_secposition	Selenocysteine	17997396	17997398	.	-	.	phase "."; gene_id "Sec1:SelS.4.selenocysteine"; transcript_id "Sec1:SelS.4.selenocysteine"; Reference "SelS.4.selenocysteine.melospiza_georgiana.GCF_028018845_1_bMelGeo1_pri_genomic";
NC_080437.1	selenoprofiles_genewise	CDS	12601988	12602165	.	-	.	phase "."; gene_id "SelU.6.selenocysteine"; transcript_id "SelU.6.selenocysteine"; Reference "SelU.6.selenocysteine.melospiza_georgiana.GCF_028018845_1_bMelGeo1_pri_genomic";
NC_080437.1	selenoprofiles_genewise	CDS	12601528	12601619	.	-	.	phase "."; gene_id "SelU.6.selenocysteine"; transcript_id "SelU.6.selenocysteine"; Reference "SelU.6.selenocysteine.melospiza_georgiana.GCF_028018845_1_bMelGeo1_pri_genomic";
NC_080437.1	selenoprofiles_genewise	CDS	12599546	12599686	.	-	.	phase "."; gene_id "SelU.6.selenocysteine"; transcript_id "SelU.6.selenocysteine"; Reference "SelU.6.selenocysteine.melospiza_georgiana.GCF_028018845_1_bMelGeo1_pri_genomic";
NC_080437.1	selenoprofiles_genewise	CDS	12598624	12598788	.	-	.	phase "."; gene_id "SelU.6.selenocysteine"; transcript_id "SelU.6.selenocysteine"; Reference "SelU.6.selenocysteine.melospiza_georgiana.GCF_028018845_1_bMelGeo1_pri_genomic";
NC_080437.1	selenoprofiles_genewise	CDS	12598366	12598464	.	-	.	phase "."; gene_id "SelU.6.selenocysteine"; transcript_id "SelU.6.selenocysteine"; Reference "SelU.6.selenocysteine.melospiza_georgiana.GCF_028018845_1_bMelGeo1_pri_genomic";
NC_080437.1	selenoprofiles_secposition	Selenocysteine	12601543	12601545	.	-	.	phase "."; gene_id "Sec1:SelU.6.selenocysteine"; transcript_id "Sec1:SelU.6.selenocysteine"; Reference "SelU.6.selenocysteine.melospiza_georgiana.GCF_028018845_1_bMelGeo1_pri_genomic";
NC_080440.1	selenoprofiles_genewise	CDS	10550925	10551104	.	-	.	phase "."; gene_id "TR.10.selenocysteine"; transcript_id "TR.10.selenocysteine"; Reference "TR.10.selenocysteine.melospiza_georgiana.GCF_028018845_1_bMelGeo1_pri_genomic";
NC_080440.1	selenoprofiles_genewise	CDS	10545535	10545595	.	-	.	phase "."; gene_id "TR.10.selenocysteine"; transcript_id "TR.10.selenocysteine"; Reference "TR.10.selenocysteine.melospiza_georgiana.GCF_028018845_1_bMelGeo1_pri_genomic";
NC_080440.1	selenoprofiles_genewise	CDS	10543812	10543921	.	-	.	phase "."; gene_id "TR.10.selenocysteine"; transcript_id "TR.10.selenocysteine"; Reference "TR.10.selenocysteine.melospiza_georgiana.GCF_028018845_1_bMelGeo1_pri_genomic";
NC_080440.1	selenoprofiles_genewise	CDS	10543513	10543629	.	-	.	phase "."; gene_id "TR.10.selenocysteine"; transcript_id "TR.10.selenocysteine"; Reference "TR.10.selenocysteine.melospiza_georgiana.GCF_028018845_1_bMelGeo1_pri_genomic";
NC_080440.1	selenoprofiles_genewise	CDS	10541685	10541757	.	-	.	phase "."; gene_id "TR.10.selenocysteine"; transcript_id "TR.10.selenocysteine"; Reference "TR.10.selenocysteine.melospiza_georgiana.GCF_028018845_1_bMelGeo1_pri_genomic";
NC_080440.1	selenoprofiles_genewise	CDS	10540678	10540797	.	-	.	phase "."; gene_id "TR.10.selenocysteine"; transcript_id "TR.10.selenocysteine"; Reference "TR.10.selenocysteine.melospiza_georgiana.GCF_028018845_1_bMelGeo1_pri_genomic";
NC_080440.1	selenoprofiles_genewise	CDS	10540133	10540275	.	-	.	phase "."; gene_id "TR.10.selenocysteine"; transcript_id "TR.10.selenocysteine"; Reference "TR.10.selenocysteine.melospiza_georgiana.GCF_028018845_1_bMelGeo1_pri_genomic";
NC_080440.1	selenoprofiles_genewise	CDS	10538627	10538742	.	-	.	phase "."; gene_id "TR.10.selenocysteine"; transcript_id "TR.10.selenocysteine"; Reference "TR.10.selenocysteine.melospiza_georgiana.GCF_028018845_1_bMelGeo1_pri_genomic";
NC_080440.1	selenoprofiles_genewise	CDS	10538300	10538519	.	-	.	phase "."; gene_id "TR.10.selenocysteine"; transcript_id "TR.10.selenocysteine"; Reference "TR.10.selenocysteine.melospiza_georgiana.GCF_028018845_1_bMelGeo1_pri_genomic";
NC_080440.1	selenoprofiles_genewise	CDS	10537989	10538111	.	-	.	phase "."; gene_id "TR.10.selenocysteine"; transcript_id "TR.10.selenocysteine"; Reference "TR.10.selenocysteine.melospiza_georgiana.GCF_028018845_1_bMelGeo1_pri_genomic";
NC_080440.1	selenoprofiles_genewise	CDS	10537498	10537574	.	-	.	phase "."; gene_id "TR.10.selenocysteine"; transcript_id "TR.10.selenocysteine"; Reference "TR.10.selenocysteine.melospiza_georgiana.GCF_028018845_1_bMelGeo1_pri_genomic";
NC_080440.1	selenoprofiles_genewise	CDS	10536796	10536952	.	-	.	phase "."; gene_id "TR.10.selenocysteine"; transcript_id "TR.10.selenocysteine"; Reference "TR.10.selenocysteine.melospiza_georgiana.GCF_028018845_1_bMelGeo1_pri_genomic";
NC_080440.1	selenoprofiles_genewise	CDS	10536482	10536589	.	-	.	phase "."; gene_id "TR.10.selenocysteine"; transcript_id "TR.10.selenocysteine"; Reference "TR.10.selenocysteine.melospiza_georgiana.GCF_028018845_1_bMelGeo1_pri_genomic";
NC_080440.1	selenoprofiles_genewise	CDS	10535507	10535602	.	-	.	phase "."; gene_id "TR.10.selenocysteine"; transcript_id "TR.10.selenocysteine"; Reference "TR.10.selenocysteine.melospiza_georgiana.GCF_028018845_1_bMelGeo1_pri_genomic";
NC_080440.1	selenoprofiles_genewise	CDS	10535166	10535300	.	-	.	phase "."; gene_id "TR.10.selenocysteine"; transcript_id "TR.10.selenocysteine"; Reference "TR.10.selenocysteine.melospiza_georgiana.GCF_028018845_1_bMelGeo1_pri_genomic";
NC_080440.1	selenoprofiles_genewise	CDS	10534972	10535040	.	-	.	phase "."; gene_id "TR.10.selenocysteine"; transcript_id "TR.10.selenocysteine"; Reference "TR.10.selenocysteine.melospiza_georgiana.GCF_028018845_1_bMelGeo1_pri_genomic";
NC_080440.1	selenoprofiles_secposition	Selenocysteine	10534978	10534980	.	-	.	phase "."; gene_id "Sec1:TR.10.selenocysteine"; transcript_id "Sec1:TR.10.selenocysteine"; Reference "TR.10.selenocysteine.melospiza_georgiana.GCF_028018845_1_bMelGeo1_pri_genomic";
NC_080433.1	selenoprofiles_genewise	CDS	27396879	27397046	.	+	.	phase "."; gene_id "TR.20.selenocysteine"; transcript_id "TR.20.selenocysteine"; Reference "TR.20.selenocysteine.melospiza_georgiana.GCF_028018845_1_bMelGeo1_pri_genomic";
NC_080433.1	selenoprofiles_genewise	CDS	27400117	27400189	.	+	.	phase "."; gene_id "TR.20.selenocysteine"; transcript_id "TR.20.selenocysteine"; Reference "TR.20.selenocysteine.melospiza_georgiana.GCF_028018845_1_bMelGeo1_pri_genomic";
NC_080433.1	selenoprofiles_genewise	CDS	27400306	27400425	.	+	.	phase "."; gene_id "TR.20.selenocysteine"; transcript_id "TR.20.selenocysteine"; Reference "TR.20.selenocysteine.melospiza_georgiana.GCF_028018845_1_bMelGeo1_pri_genomic";
NC_080433.1	selenoprofiles_genewise	CDS	27401226	27401368	.	+	.	phase "."; gene_id "TR.20.selenocysteine"; transcript_id "TR.20.selenocysteine"; Reference "TR.20.selenocysteine.melospiza_georgiana.GCF_028018845_1_bMelGeo1_pri_genomic";
NC_080433.1	selenoprofiles_genewise	CDS	27401498	27401613	.	+	.	phase "."; gene_id "TR.20.selenocysteine"; transcript_id "TR.20.selenocysteine"; Reference "TR.20.selenocysteine.melospiza_georgiana.GCF_028018845_1_bMelGeo1_pri_genomic";
NC_080433.1	selenoprofiles_genewise	CDS	27402959	27403184	.	+	.	phase "."; gene_id "TR.20.selenocysteine"; transcript_id "TR.20.selenocysteine"; Reference "TR.20.selenocysteine.melospiza_georgiana.GCF_028018845_1_bMelGeo1_pri_genomic";
NC_080433.1	selenoprofiles_genewise	CDS	27405236	27405328	.	+	.	phase "."; gene_id "TR.20.selenocysteine"; transcript_id "TR.20.selenocysteine"; Reference "TR.20.selenocysteine.melospiza_georgiana.GCF_028018845_1_bMelGeo1_pri_genomic";
NC_080433.1	selenoprofiles_genewise	CDS	27407042	27407118	.	+	.	phase "."; gene_id "TR.20.selenocysteine"; transcript_id "TR.20.selenocysteine"; Reference "TR.20.selenocysteine.melospiza_georgiana.GCF_028018845_1_bMelGeo1_pri_genomic";
NC_080433.1	selenoprofiles_genewise	CDS	27408729	27408885	.	+	.	phase "."; gene_id "TR.20.selenocysteine"; transcript_id "TR.20.selenocysteine"; Reference "TR.20.selenocysteine.melospiza_georgiana.GCF_028018845_1_bMelGeo1_pri_genomic";
NC_080433.1	selenoprofiles_genewise	CDS	27410922	27411029	.	+	.	phase "."; gene_id "TR.20.selenocysteine"; transcript_id "TR.20.selenocysteine"; Reference "TR.20.selenocysteine.melospiza_georgiana.GCF_028018845_1_bMelGeo1_pri_genomic";
NC_080433.1	selenoprofiles_genewise	CDS	27412397	27412492	.	+	.	phase "."; gene_id "TR.20.selenocysteine"; transcript_id "TR.20.selenocysteine"; Reference "TR.20.selenocysteine.melospiza_georgiana.GCF_028018845_1_bMelGeo1_pri_genomic";
NC_080433.1	selenoprofiles_genewise	CDS	27414573	27414707	.	+	.	phase "."; gene_id "TR.20.selenocysteine"; transcript_id "TR.20.selenocysteine"; Reference "TR.20.selenocysteine.melospiza_georgiana.GCF_028018845_1_bMelGeo1_pri_genomic";
NC_080433.1	selenoprofiles_genewise	CDS	27417835	27417903	.	+	.	phase "."; gene_id "TR.20.selenocysteine"; transcript_id "TR.20.selenocysteine"; Reference "TR.20.selenocysteine.melospiza_georgiana.GCF_028018845_1_bMelGeo1_pri_genomic";
NC_080433.1	selenoprofiles_secposition	Selenocysteine	27417895	27417897	.	+	.	phase "."; gene_id "Sec1:TR.20.selenocysteine"; transcript_id "Sec1:TR.20.selenocysteine"; Reference "TR.20.selenocysteine.melospiza_georgiana.GCF_028018845_1_bMelGeo1_pri_genomic";
NC_080447.1	selenoprofiles_genewise	CDS	7436232	7436304	.	+	.	phase "."; gene_id "TR.31.selenocysteine"; transcript_id "TR.31.selenocysteine"; Reference "TR.31.selenocysteine.melospiza_georgiana.GCF_028018845_1_bMelGeo1_pri_genomic";
NC_080447.1	selenoprofiles_genewise	CDS	7437361	7437426	.	+	.	phase "."; gene_id "TR.31.selenocysteine"; transcript_id "TR.31.selenocysteine"; Reference "TR.31.selenocysteine.melospiza_georgiana.GCF_028018845_1_bMelGeo1_pri_genomic";
NC_080447.1	selenoprofiles_genewise	CDS	7438117	7438173	.	+	.	phase "."; gene_id "TR.31.selenocysteine"; transcript_id "TR.31.selenocysteine"; Reference "TR.31.selenocysteine.melospiza_georgiana.GCF_028018845_1_bMelGeo1_pri_genomic";
NC_080447.1	selenoprofiles_genewise	CDS	7438767	7438911	.	+	.	phase "."; gene_id "TR.31.selenocysteine"; transcript_id "TR.31.selenocysteine"; Reference "TR.31.selenocysteine.melospiza_georgiana.GCF_028018845_1_bMelGeo1_pri_genomic";
NC_080447.1	selenoprofiles_genewise	CDS	7439235	7439309	.	+	.	phase "."; gene_id "TR.31.selenocysteine"; transcript_id "TR.31.selenocysteine"; Reference "TR.31.selenocysteine.melospiza_georgiana.GCF_028018845_1_bMelGeo1_pri_genomic";
NC_080447.1	selenoprofiles_genewise	CDS	7440122	7440200	.	+	.	phase "."; gene_id "TR.31.selenocysteine"; transcript_id "TR.31.selenocysteine"; Reference "TR.31.selenocysteine.melospiza_georgiana.GCF_028018845_1_bMelGeo1_pri_genomic";
NC_080447.1	selenoprofiles_genewise	CDS	7441146	7441208	.	+	.	phase "."; gene_id "TR.31.selenocysteine"; transcript_id "TR.31.selenocysteine"; Reference "TR.31.selenocysteine.melospiza_georgiana.GCF_028018845_1_bMelGeo1_pri_genomic";
NC_080447.1	selenoprofiles_genewise	CDS	7441531	7441601	.	+	.	phase "."; gene_id "TR.31.selenocysteine"; transcript_id "TR.31.selenocysteine"; Reference "TR.31.selenocysteine.melospiza_georgiana.GCF_028018845_1_bMelGeo1_pri_genomic";
NC_080447.1	selenoprofiles_genewise	CDS	7445321	7445490	.	+	.	phase "."; gene_id "TR.31.selenocysteine"; transcript_id "TR.31.selenocysteine"; Reference "TR.31.selenocysteine.melospiza_georgiana.GCF_028018845_1_bMelGeo1_pri_genomic";
NC_080447.1	selenoprofiles_genewise	CDS	7446733	7446951	.	+	.	phase "."; gene_id "TR.31.selenocysteine"; transcript_id "TR.31.selenocysteine"; Reference "TR.31.selenocysteine.melospiza_georgiana.GCF_028018845_1_bMelGeo1_pri_genomic";
NC_080447.1	selenoprofiles_genewise	CDS	7454462	7454598	.	+	.	phase "."; gene_id "TR.31.selenocysteine"; transcript_id "TR.31.selenocysteine"; Reference "TR.31.selenocysteine.melospiza_georgiana.GCF_028018845_1_bMelGeo1_pri_genomic";
NC_080447.1	selenoprofiles_genewise	CDS	7459899	7459994	.	+	.	phase "."; gene_id "TR.31.selenocysteine"; transcript_id "TR.31.selenocysteine"; Reference "TR.31.selenocysteine.melospiza_georgiana.GCF_028018845_1_bMelGeo1_pri_genomic";
NC_080447.1	selenoprofiles_genewise	CDS	7460200	7460292	.	+	.	phase "."; gene_id "TR.31.selenocysteine"; transcript_id "TR.31.selenocysteine"; Reference "TR.31.selenocysteine.melospiza_georgiana.GCF_028018845_1_bMelGeo1_pri_genomic";
NC_080447.1	selenoprofiles_genewise	CDS	7461044	7461115	.	+	.	phase "."; gene_id "TR.31.selenocysteine"; transcript_id "TR.31.selenocysteine"; Reference "TR.31.selenocysteine.melospiza_georgiana.GCF_028018845_1_bMelGeo1_pri_genomic";
NC_080447.1	selenoprofiles_genewise	CDS	7462885	7462982	.	+	.	phase "."; gene_id "TR.31.selenocysteine"; transcript_id "TR.31.selenocysteine"; Reference "TR.31.selenocysteine.melospiza_georgiana.GCF_028018845_1_bMelGeo1_pri_genomic";
NC_080447.1	selenoprofiles_genewise	CDS	7465220	7465349	.	+	.	phase "."; gene_id "TR.31.selenocysteine"; transcript_id "TR.31.selenocysteine"; Reference "TR.31.selenocysteine.melospiza_georgiana.GCF_028018845_1_bMelGeo1_pri_genomic";
NC_080447.1	selenoprofiles_secposition	Selenocysteine	7465341	7465343	.	+	.	phase "."; gene_id "Sec1:TR.31.selenocysteine"; transcript_id "Sec1:TR.31.selenocysteine"; Reference "TR.31.selenocysteine.melospiza_georgiana.GCF_028018845_1_bMelGeo1_pri_genomic";
NC_080439.1	selenoprofiles_genewise	CDS	469473	469639	.	+	.	phase "."; gene_id "SelT.2.selenocysteine"; transcript_id "SelT.2.selenocysteine"; Reference "SelT.2.selenocysteine.melospiza_georgiana.GCF_028018845_1_bMelGeo1_pri_genomic";
NC_080439.1	selenoprofiles_genewise	CDS	470799	470909	.	+	.	phase "."; gene_id "SelT.2.selenocysteine"; transcript_id "SelT.2.selenocysteine"; Reference "SelT.2.selenocysteine.melospiza_georgiana.GCF_028018845_1_bMelGeo1_pri_genomic";
NC_080439.1	selenoprofiles_genewise	CDS	471972	472098	.	+	.	phase "."; gene_id "SelT.2.selenocysteine"; transcript_id "SelT.2.selenocysteine"; Reference "SelT.2.selenocysteine.melospiza_georgiana.GCF_028018845_1_bMelGeo1_pri_genomic";
NC_080439.1	selenoprofiles_genewise	CDS	473324	473411	.	+	.	phase "."; gene_id "SelT.2.selenocysteine"; transcript_id "SelT.2.selenocysteine"; Reference "SelT.2.selenocysteine.melospiza_georgiana.GCF_028018845_1_bMelGeo1_pri_genomic";
NC_080439.1	selenoprofiles_genewise	CDS	474125	474249	.	+	.	phase "."; gene_id "SelT.2.selenocysteine"; transcript_id "SelT.2.selenocysteine"; Reference "SelT.2.selenocysteine.melospiza_georgiana.GCF_028018845_1_bMelGeo1_pri_genomic";
NC_080439.1	selenoprofiles_secposition	Selenocysteine	470806	470808	.	+	.	phase "."; gene_id "Sec1:SelT.2.selenocysteine"; transcript_id "Sec1:SelT.2.selenocysteine"; Reference "SelT.2.selenocysteine.melospiza_georgiana.GCF_028018845_1_bMelGeo1_pri_genomic";
RZID01002753.1	selenoprofiles_genewise	CDS	4055799	4056020	.	-	.	phase "."; gene_id "DI.2.selenocysteine"; transcript_id "DI.2.selenocysteine"; Reference "DI.2.selenocysteine.melospiza_melodia_maxima.GCA_011057915_1_Mmel_1_0_genomic";
RZID01002753.1	selenoprofiles_genewise	CDS	4044350	4044922	.	-	.	phase "."; gene_id "DI.2.selenocysteine"; transcript_id "DI.2.selenocysteine"; Reference "DI.2.selenocysteine.melospiza_melodia_maxima.GCA_011057915_1_Mmel_1_0_genomic";
RZID01002753.1	selenoprofiles_secposition	Selenocysteine	4044749	4044751	.	-	.	phase "."; gene_id "Sec1:DI.2.selenocysteine"; transcript_id "Sec1:DI.2.selenocysteine"; Reference "DI.2.selenocysteine.melospiza_melodia_maxima.GCA_011057915_1_Mmel_1_0_genomic";
RZID01010171.1	selenoprofiles_genewise	CDS	103772	104180	.	-	.	phase "."; gene_id "DI.3.selenocysteine"; transcript_id "DI.3.selenocysteine"; Reference "DI.3.selenocysteine.melospiza_melodia_maxima.GCA_011057915_1_Mmel_1_0_genomic";
RZID01010171.1	selenoprofiles_genewise	CDS	102121	102264	.	-	.	phase "."; gene_id "DI.3.selenocysteine"; transcript_id "DI.3.selenocysteine"; Reference "DI.3.selenocysteine.melospiza_melodia_maxima.GCA_011057915_1_Mmel_1_0_genomic";
RZID01010171.1	selenoprofiles_genewise	CDS	100892	101091	.	-	.	phase "."; gene_id "DI.3.selenocysteine"; transcript_id "DI.3.selenocysteine"; Reference "DI.3.selenocysteine.melospiza_melodia_maxima.GCA_011057915_1_Mmel_1_0_genomic";
RZID01010171.1	selenoprofiles_genewise	CDS	100362	100427	.	-	.	phase "."; gene_id "DI.3.selenocysteine"; transcript_id "DI.3.selenocysteine"; Reference "DI.3.selenocysteine.melospiza_melodia_maxima.GCA_011057915_1_Mmel_1_0_genomic";
RZID01010171.1	selenoprofiles_secposition	Selenocysteine	102224	102226	.	-	.	phase "."; gene_id "Sec1:DI.3.selenocysteine"; transcript_id "Sec1:DI.3.selenocysteine"; Reference "DI.3.selenocysteine.melospiza_melodia_maxima.GCA_011057915_1_Mmel_1_0_genomic";
RZID01001904.1	selenoprofiles_genewise	CDS	625	1278	.	+	.	phase "."; gene_id "GPx.1.selenocysteine"; transcript_id "GPx.1.selenocysteine"; Reference "GPx.1.selenocysteine.melospiza_melodia_maxima.GCA_011057915_1_Mmel_1_0_genomic";
RZID01001904.1	selenoprofiles_secposition	Selenocysteine	745	747	.	+	.	phase "."; gene_id "Sec1:GPx.1.selenocysteine"; transcript_id "Sec1:GPx.1.selenocysteine"; Reference "GPx.1.selenocysteine.melospiza_melodia_maxima.GCA_011057915_1_Mmel_1_0_genomic";
RZID01001306.1	selenoprofiles_exonerate	CDS	2177084	2177197	.	-	.	phase "."; gene_id "GPx.3.selenocysteine"; transcript_id "GPx.3.selenocysteine"; Reference "GPx.3.selenocysteine.melospiza_melodia_maxima.GCA_011057915_1_Mmel_1_0_genomic";
RZID01001306.1	selenoprofiles_exonerate	CDS	2176536	2176886	.	-	.	phase "."; gene_id "GPx.3.selenocysteine"; transcript_id "GPx.3.selenocysteine"; Reference "GPx.3.selenocysteine.melospiza_melodia_maxima.GCA_011057915_1_Mmel_1_0_genomic";
RZID01001306.1	selenoprofiles_secposition	Selenocysteine	2177102	2177104	.	-	.	phase "."; gene_id "Sec1:GPx.3.selenocysteine"; transcript_id "Sec1:GPx.3.selenocysteine"; Reference "GPx.3.selenocysteine.melospiza_melodia_maxima.GCA_011057915_1_Mmel_1_0_genomic";
RZID01013555.1	selenoprofiles_blast	CDS	37	111	.	+	.	phase "."; gene_id "GPx.8.selenocysteine"; transcript_id "GPx.8.selenocysteine"; Reference "GPx.8.selenocysteine.melospiza_melodia_maxima.GCA_011057915_1_Mmel_1_0_genomic";
RZID01013555.1	selenoprofiles_blast	CDS	256	399	.	+	.	phase "."; gene_id "GPx.8.selenocysteine"; transcript_id "GPx.8.selenocysteine"; Reference "GPx.8.selenocysteine.melospiza_melodia_maxima.GCA_011057915_1_Mmel_1_0_genomic";
RZID01013555.1	selenoprofiles_blast	CDS	483	638	.	+	.	phase "."; gene_id "GPx.8.selenocysteine"; transcript_id "GPx.8.selenocysteine"; Reference "GPx.8.selenocysteine.melospiza_melodia_maxima.GCA_011057915_1_Mmel_1_0_genomic";
RZID01013555.1	selenoprofiles_secposition	Selenocysteine	292	294	.	+	.	phase "."; gene_id "Sec1:GPx.8.selenocysteine"; transcript_id "Sec1:GPx.8.selenocysteine"; Reference "GPx.8.selenocysteine.melospiza_melodia_maxima.GCA_011057915_1_Mmel_1_0_genomic";
RZID01004428.1	selenoprofiles_genewise	CDS	3591569	3591736	.	-	.	phase "."; gene_id "Sel15.3.selenocysteine"; transcript_id "Sel15.3.selenocysteine"; Reference "Sel15.3.selenocysteine.melospiza_melodia_maxima.GCA_011057915_1_Mmel_1_0_genomic";
RZID01004428.1	selenoprofiles_genewise	CDS	3580323	3580386	.	-	.	phase "."; gene_id "Sel15.3.selenocysteine"; transcript_id "Sel15.3.selenocysteine"; Reference "Sel15.3.selenocysteine.melospiza_melodia_maxima.GCA_011057915_1_Mmel_1_0_genomic";
RZID01004428.1	selenoprofiles_genewise	CDS	3572595	3572644	.	-	.	phase "."; gene_id "Sel15.3.selenocysteine"; transcript_id "Sel15.3.selenocysteine"; Reference "Sel15.3.selenocysteine.melospiza_melodia_maxima.GCA_011057915_1_Mmel_1_0_genomic";
RZID01004428.1	selenoprofiles_genewise	CDS	3570842	3570973	.	-	.	phase "."; gene_id "Sel15.3.selenocysteine"; transcript_id "Sel15.3.selenocysteine"; Reference "Sel15.3.selenocysteine.melospiza_melodia_maxima.GCA_011057915_1_Mmel_1_0_genomic";
RZID01004428.1	selenoprofiles_secposition	Selenocysteine	3580351	3580353	.	-	.	phase "."; gene_id "Sec1:Sel15.3.selenocysteine"; transcript_id "Sec1:Sel15.3.selenocysteine"; Reference "Sel15.3.selenocysteine.melospiza_melodia_maxima.GCA_011057915_1_Mmel_1_0_genomic";
RZID01004546.1	selenoprofiles_genewise	CDS	17135	17206	.	-	.	phase "."; gene_id "SelI.5.selenocysteine"; transcript_id "SelI.5.selenocysteine"; Reference "SelI.5.selenocysteine.melospiza_melodia_maxima.GCA_011057915_1_Mmel_1_0_genomic";
RZID01004546.1	selenoprofiles_genewise	CDS	16719	16846	.	-	.	phase "."; gene_id "SelI.5.selenocysteine"; transcript_id "SelI.5.selenocysteine"; Reference "SelI.5.selenocysteine.melospiza_melodia_maxima.GCA_011057915_1_Mmel_1_0_genomic";
RZID01004546.1	selenoprofiles_genewise	CDS	13134	13446	.	-	.	phase "."; gene_id "SelI.5.selenocysteine"; transcript_id "SelI.5.selenocysteine"; Reference "SelI.5.selenocysteine.melospiza_melodia_maxima.GCA_011057915_1_Mmel_1_0_genomic";
RZID01004546.1	selenoprofiles_genewise	CDS	11258	11366	.	-	.	phase "."; gene_id "SelI.5.selenocysteine"; transcript_id "SelI.5.selenocysteine"; Reference "SelI.5.selenocysteine.melospiza_melodia_maxima.GCA_011057915_1_Mmel_1_0_genomic";
RZID01004546.1	selenoprofiles_genewise	CDS	9766	9814	.	-	.	phase "."; gene_id "SelI.5.selenocysteine"; transcript_id "SelI.5.selenocysteine"; Reference "SelI.5.selenocysteine.melospiza_melodia_maxima.GCA_011057915_1_Mmel_1_0_genomic";
RZID01004546.1	selenoprofiles_genewise	CDS	9195	9375	.	-	.	phase "."; gene_id "SelI.5.selenocysteine"; transcript_id "SelI.5.selenocysteine"; Reference "SelI.5.selenocysteine.melospiza_melodia_maxima.GCA_011057915_1_Mmel_1_0_genomic";
RZID01004546.1	selenoprofiles_genewise	CDS	7636	7941	.	-	.	phase "."; gene_id "SelI.5.selenocysteine"; transcript_id "SelI.5.selenocysteine"; Reference "SelI.5.selenocysteine.melospiza_melodia_maxima.GCA_011057915_1_Mmel_1_0_genomic";
RZID01004546.1	selenoprofiles_secposition	Selenocysteine	7687	7689	.	-	.	phase "."; gene_id "Sec1:SelI.5.selenocysteine"; transcript_id "Sec1:SelI.5.selenocysteine"; Reference "SelI.5.selenocysteine.melospiza_melodia_maxima.GCA_011057915_1_Mmel_1_0_genomic";
RZID01001306.1	selenoprofiles_genewise	CDS	1774943	1775052	.	+	.	phase "."; gene_id "SelK.2.selenocysteine"; transcript_id "SelK.2.selenocysteine"; Reference "SelK.2.selenocysteine.melospiza_melodia_maxima.GCA_011057915_1_Mmel_1_0_genomic";
RZID01001306.1	selenoprofiles_genewise	CDS	1775834	1775914	.	+	.	phase "."; gene_id "SelK.2.selenocysteine"; transcript_id "SelK.2.selenocysteine"; Reference "SelK.2.selenocysteine.melospiza_melodia_maxima.GCA_011057915_1_Mmel_1_0_genomic";
RZID01001306.1	selenoprofiles_genewise	CDS	1776508	1776604	.	+	.	phase "."; gene_id "SelK.2.selenocysteine"; transcript_id "SelK.2.selenocysteine"; Reference "SelK.2.selenocysteine.melospiza_melodia_maxima.GCA_011057915_1_Mmel_1_0_genomic";
RZID01001306.1	selenoprofiles_secposition	Selenocysteine	1776593	1776595	.	+	.	phase "."; gene_id "Sec1:SelK.2.selenocysteine"; transcript_id "Sec1:SelK.2.selenocysteine"; Reference "SelK.2.selenocysteine.melospiza_melodia_maxima.GCA_011057915_1_Mmel_1_0_genomic";
RZID01005812.1	selenoprofiles_exonerate	CDS	268	330	.	+	.	phase "."; gene_id "SelN.5.selenocysteine"; transcript_id "SelN.5.selenocysteine"; Reference "SelN.5.selenocysteine.melospiza_melodia_maxima.GCA_011057915_1_Mmel_1_0_genomic";
RZID01005812.1	selenoprofiles_exonerate	CDS	48075	48192	.	+	.	phase "."; gene_id "SelN.5.selenocysteine"; transcript_id "SelN.5.selenocysteine"; Reference "SelN.5.selenocysteine.melospiza_melodia_maxima.GCA_011057915_1_Mmel_1_0_genomic";
RZID01005812.1	selenoprofiles_exonerate	CDS	49135	49265	.	+	.	phase "."; gene_id "SelN.5.selenocysteine"; transcript_id "SelN.5.selenocysteine"; Reference "SelN.5.selenocysteine.melospiza_melodia_maxima.GCA_011057915_1_Mmel_1_0_genomic";
RZID01005812.1	selenoprofiles_exonerate	CDS	49659	49871	.	+	.	phase "."; gene_id "SelN.5.selenocysteine"; transcript_id "SelN.5.selenocysteine"; Reference "SelN.5.selenocysteine.melospiza_melodia_maxima.GCA_011057915_1_Mmel_1_0_genomic";
RZID01005812.1	selenoprofiles_exonerate	CDS	50532	50656	.	+	.	phase "."; gene_id "SelN.5.selenocysteine"; transcript_id "SelN.5.selenocysteine"; Reference "SelN.5.selenocysteine.melospiza_melodia_maxima.GCA_011057915_1_Mmel_1_0_genomic";
RZID01005812.1	selenoprofiles_exonerate	CDS	51359	51496	.	+	.	phase "."; gene_id "SelN.5.selenocysteine"; transcript_id "SelN.5.selenocysteine"; Reference "SelN.5.selenocysteine.melospiza_melodia_maxima.GCA_011057915_1_Mmel_1_0_genomic";
RZID01005812.1	selenoprofiles_exonerate	CDS	52392	52473	.	+	.	phase "."; gene_id "SelN.5.selenocysteine"; transcript_id "SelN.5.selenocysteine"; Reference "SelN.5.selenocysteine.melospiza_melodia_maxima.GCA_011057915_1_Mmel_1_0_genomic";
RZID01005812.1	selenoprofiles_exonerate	CDS	53335	53523	.	+	.	phase "."; gene_id "SelN.5.selenocysteine"; transcript_id "SelN.5.selenocysteine"; Reference "SelN.5.selenocysteine.melospiza_melodia_maxima.GCA_011057915_1_Mmel_1_0_genomic";
RZID01005812.1	selenoprofiles_exonerate	CDS	54568	54673	.	+	.	phase "."; gene_id "SelN.5.selenocysteine"; transcript_id "SelN.5.selenocysteine"; Reference "SelN.5.selenocysteine.melospiza_melodia_maxima.GCA_011057915_1_Mmel_1_0_genomic";
RZID01005812.1	selenoprofiles_exonerate	CDS	55397	55509	.	+	.	phase "."; gene_id "SelN.5.selenocysteine"; transcript_id "SelN.5.selenocysteine"; Reference "SelN.5.selenocysteine.melospiza_melodia_maxima.GCA_011057915_1_Mmel_1_0_genomic";
RZID01005812.1	selenoprofiles_exonerate	CDS	56100	56201	.	+	.	phase "."; gene_id "SelN.5.selenocysteine"; transcript_id "SelN.5.selenocysteine"; Reference "SelN.5.selenocysteine.melospiza_melodia_maxima.GCA_011057915_1_Mmel_1_0_genomic";
RZID01005812.1	selenoprofiles_exonerate	CDS	56531	56701	.	+	.	phase "."; gene_id "SelN.5.selenocysteine"; transcript_id "SelN.5.selenocysteine"; Reference "SelN.5.selenocysteine.melospiza_melodia_maxima.GCA_011057915_1_Mmel_1_0_genomic";
RZID01005812.1	selenoprofiles_secposition	Selenocysteine	54670	54672	.	+	.	phase "."; gene_id "Sec1:SelN.5.selenocysteine"; transcript_id "Sec1:SelN.5.selenocysteine"; Reference "SelN.5.selenocysteine.melospiza_melodia_maxima.GCA_011057915_1_Mmel_1_0_genomic";
RZID01013209.1	selenoprofiles_exonerate	CDS	36187	36268	.	+	.	phase "."; gene_id "SelO.2.selenocysteine"; transcript_id "SelO.2.selenocysteine"; Reference "SelO.2.selenocysteine.melospiza_melodia_maxima.GCA_011057915_1_Mmel_1_0_genomic";
RZID01013209.1	selenoprofiles_exonerate	CDS	152821	152884	.	+	.	phase "."; gene_id "SelO.2.selenocysteine"; transcript_id "SelO.2.selenocysteine"; Reference "SelO.2.selenocysteine.melospiza_melodia_maxima.GCA_011057915_1_Mmel_1_0_genomic";
RZID01013209.1	selenoprofiles_exonerate	CDS	154178	154381	.	+	.	phase "."; gene_id "SelO.2.selenocysteine"; transcript_id "SelO.2.selenocysteine"; Reference "SelO.2.selenocysteine.melospiza_melodia_maxima.GCA_011057915_1_Mmel_1_0_genomic";
RZID01013209.1	selenoprofiles_exonerate	CDS	155359	155539	.	+	.	phase "."; gene_id "SelO.2.selenocysteine"; transcript_id "SelO.2.selenocysteine"; Reference "SelO.2.selenocysteine.melospiza_melodia_maxima.GCA_011057915_1_Mmel_1_0_genomic";
RZID01013209.1	selenoprofiles_exonerate	CDS	158554	158684	.	+	.	phase "."; gene_id "SelO.2.selenocysteine"; transcript_id "SelO.2.selenocysteine"; Reference "SelO.2.selenocysteine.melospiza_melodia_maxima.GCA_011057915_1_Mmel_1_0_genomic";
RZID01013209.1	selenoprofiles_exonerate	CDS	159047	159327	.	+	.	phase "."; gene_id "SelO.2.selenocysteine"; transcript_id "SelO.2.selenocysteine"; Reference "SelO.2.selenocysteine.melospiza_melodia_maxima.GCA_011057915_1_Mmel_1_0_genomic";
RZID01013209.1	selenoprofiles_exonerate	CDS	159675	159825	.	+	.	phase "."; gene_id "SelO.2.selenocysteine"; transcript_id "SelO.2.selenocysteine"; Reference "SelO.2.selenocysteine.melospiza_melodia_maxima.GCA_011057915_1_Mmel_1_0_genomic";
RZID01013209.1	selenoprofiles_exonerate	CDS	160678	160863	.	+	.	phase "."; gene_id "SelO.2.selenocysteine"; transcript_id "SelO.2.selenocysteine"; Reference "SelO.2.selenocysteine.melospiza_melodia_maxima.GCA_011057915_1_Mmel_1_0_genomic";
RZID01013209.1	selenoprofiles_exonerate	CDS	161905	162061	.	+	.	phase "."; gene_id "SelO.2.selenocysteine"; transcript_id "SelO.2.selenocysteine"; Reference "SelO.2.selenocysteine.melospiza_melodia_maxima.GCA_011057915_1_Mmel_1_0_genomic";
RZID01013209.1	selenoprofiles_exonerate	CDS	162724	162769	.	+	.	phase "."; gene_id "SelO.2.selenocysteine"; transcript_id "SelO.2.selenocysteine"; Reference "SelO.2.selenocysteine.melospiza_melodia_maxima.GCA_011057915_1_Mmel_1_0_genomic";
RZID01013209.1	selenoprofiles_exonerate	CDS	162800	162915	.	+	.	phase "."; gene_id "SelO.2.selenocysteine"; transcript_id "SelO.2.selenocysteine"; Reference "SelO.2.selenocysteine.melospiza_melodia_maxima.GCA_011057915_1_Mmel_1_0_genomic";
RZID01013209.1	selenoprofiles_secposition	Selenocysteine	162904	162906	.	+	.	phase "."; gene_id "Sec1:SelO.2.selenocysteine"; transcript_id "Sec1:SelO.2.selenocysteine"; Reference "SelO.2.selenocysteine.melospiza_melodia_maxima.GCA_011057915_1_Mmel_1_0_genomic";
RZID01011322.1	selenoprofiles_genewise	CDS	259632	259822	.	-	.	phase "."; gene_id "SelP.1.selenocysteine"; transcript_id "SelP.1.selenocysteine"; Reference "SelP.1.selenocysteine.melospiza_melodia_maxima.GCA_011057915_1_Mmel_1_0_genomic";
RZID01011322.1	selenoprofiles_genewise	CDS	258251	258463	.	-	.	phase "."; gene_id "SelP.1.selenocysteine"; transcript_id "SelP.1.selenocysteine"; Reference "SelP.1.selenocysteine.melospiza_melodia_maxima.GCA_011057915_1_Mmel_1_0_genomic";
RZID01011322.1	selenoprofiles_genewise	CDS	256531	256648	.	-	.	phase "."; gene_id "SelP.1.selenocysteine"; transcript_id "SelP.1.selenocysteine"; Reference "SelP.1.selenocysteine.melospiza_melodia_maxima.GCA_011057915_1_Mmel_1_0_genomic";
RZID01011322.1	selenoprofiles_genewise	CDS	255296	255676	.	-	.	phase "."; gene_id "SelP.1.selenocysteine"; transcript_id "SelP.1.selenocysteine"; Reference "SelP.1.selenocysteine.melospiza_melodia_maxima.GCA_011057915_1_Mmel_1_0_genomic";
RZID01011322.1	selenoprofiles_secposition	Selenocysteine	259658	259660	.	-	.	phase "."; gene_id "Sec1:SelP.1.selenocysteine"; transcript_id "Sec1:SelP.1.selenocysteine"; Reference "SelP.1.selenocysteine.melospiza_melodia_maxima.GCA_011057915_1_Mmel_1_0_genomic";
RZID01013624.1	selenoprofiles_exonerate	CDS	1658378	1658421	.	+	.	phase "."; gene_id "SelS.2.selenocysteine"; transcript_id "SelS.2.selenocysteine"; Reference "SelS.2.selenocysteine.melospiza_melodia_maxima.GCA_011057915_1_Mmel_1_0_genomic";
RZID01013624.1	selenoprofiles_exonerate	CDS	1659655	1659763	.	+	.	phase "."; gene_id "SelS.2.selenocysteine"; transcript_id "SelS.2.selenocysteine"; Reference "SelS.2.selenocysteine.melospiza_melodia_maxima.GCA_011057915_1_Mmel_1_0_genomic";
RZID01013624.1	selenoprofiles_exonerate	CDS	1660569	1660658	.	+	.	phase "."; gene_id "SelS.2.selenocysteine"; transcript_id "SelS.2.selenocysteine"; Reference "SelS.2.selenocysteine.melospiza_melodia_maxima.GCA_011057915_1_Mmel_1_0_genomic";
RZID01013624.1	selenoprofiles_exonerate	CDS	1660749	1660824	.	+	.	phase "."; gene_id "SelS.2.selenocysteine"; transcript_id "SelS.2.selenocysteine"; Reference "SelS.2.selenocysteine.melospiza_melodia_maxima.GCA_011057915_1_Mmel_1_0_genomic";
RZID01013624.1	selenoprofiles_exonerate	CDS	1662749	1662834	.	+	.	phase "."; gene_id "SelS.2.selenocysteine"; transcript_id "SelS.2.selenocysteine"; Reference "SelS.2.selenocysteine.melospiza_melodia_maxima.GCA_011057915_1_Mmel_1_0_genomic";
RZID01013624.1	selenoprofiles_secposition	Selenocysteine	1662826	1662828	.	+	.	phase "."; gene_id "Sec1:SelS.2.selenocysteine"; transcript_id "Sec1:SelS.2.selenocysteine"; Reference "SelS.2.selenocysteine.melospiza_melodia_maxima.GCA_011057915_1_Mmel_1_0_genomic";
RZID01005584.1	selenoprofiles_genewise	CDS	2714964	2715141	.	-	.	phase "."; gene_id "SelU.6.selenocysteine"; transcript_id "SelU.6.selenocysteine"; Reference "SelU.6.selenocysteine.melospiza_melodia_maxima.GCA_011057915_1_Mmel_1_0_genomic";
RZID01005584.1	selenoprofiles_genewise	CDS	2714504	2714595	.	-	.	phase "."; gene_id "SelU.6.selenocysteine"; transcript_id "SelU.6.selenocysteine"; Reference "SelU.6.selenocysteine.melospiza_melodia_maxima.GCA_011057915_1_Mmel_1_0_genomic";
RZID01005584.1	selenoprofiles_genewise	CDS	2712528	2712668	.	-	.	phase "."; gene_id "SelU.6.selenocysteine"; transcript_id "SelU.6.selenocysteine"; Reference "SelU.6.selenocysteine.melospiza_melodia_maxima.GCA_011057915_1_Mmel_1_0_genomic";
RZID01005584.1	selenoprofiles_genewise	CDS	2711588	2711752	.	-	.	phase "."; gene_id "SelU.6.selenocysteine"; transcript_id "SelU.6.selenocysteine"; Reference "SelU.6.selenocysteine.melospiza_melodia_maxima.GCA_011057915_1_Mmel_1_0_genomic";
RZID01005584.1	selenoprofiles_genewise	CDS	2711330	2711428	.	-	.	phase "."; gene_id "SelU.6.selenocysteine"; transcript_id "SelU.6.selenocysteine"; Reference "SelU.6.selenocysteine.melospiza_melodia_maxima.GCA_011057915_1_Mmel_1_0_genomic";
RZID01005584.1	selenoprofiles_secposition	Selenocysteine	2714519	2714521	.	-	.	phase "."; gene_id "Sec1:SelU.6.selenocysteine"; transcript_id "Sec1:SelU.6.selenocysteine"; Reference "SelU.6.selenocysteine.melospiza_melodia_maxima.GCA_011057915_1_Mmel_1_0_genomic";
RZID01000630.1	selenoprofiles_genewise	CDS	1170363	1170456	.	-	.	phase "."; gene_id "TR.10.selenocysteine"; transcript_id "TR.10.selenocysteine"; Reference "TR.10.selenocysteine.melospiza_melodia_maxima.GCA_011057915_1_Mmel_1_0_genomic";
RZID01000630.1	selenoprofiles_genewise	CDS	1168643	1168752	.	-	.	phase "."; gene_id "TR.10.selenocysteine"; transcript_id "TR.10.selenocysteine"; Reference "TR.10.selenocysteine.melospiza_melodia_maxima.GCA_011057915_1_Mmel_1_0_genomic";
RZID01000630.1	selenoprofiles_genewise	CDS	1168348	1168464	.	-	.	phase "."; gene_id "TR.10.selenocysteine"; transcript_id "TR.10.selenocysteine"; Reference "TR.10.selenocysteine.melospiza_melodia_maxima.GCA_011057915_1_Mmel_1_0_genomic";
RZID01000630.1	selenoprofiles_genewise	CDS	1166528	1166600	.	-	.	phase "."; gene_id "TR.10.selenocysteine"; transcript_id "TR.10.selenocysteine"; Reference "TR.10.selenocysteine.melospiza_melodia_maxima.GCA_011057915_1_Mmel_1_0_genomic";
RZID01000630.1	selenoprofiles_genewise	CDS	1165520	1165639	.	-	.	phase "."; gene_id "TR.10.selenocysteine"; transcript_id "TR.10.selenocysteine"; Reference "TR.10.selenocysteine.melospiza_melodia_maxima.GCA_011057915_1_Mmel_1_0_genomic";
RZID01000630.1	selenoprofiles_genewise	CDS	1164980	1165122	.	-	.	phase "."; gene_id "TR.10.selenocysteine"; transcript_id "TR.10.selenocysteine"; Reference "TR.10.selenocysteine.melospiza_melodia_maxima.GCA_011057915_1_Mmel_1_0_genomic";
RZID01000630.1	selenoprofiles_genewise	CDS	1163470	1163585	.	-	.	phase "."; gene_id "TR.10.selenocysteine"; transcript_id "TR.10.selenocysteine"; Reference "TR.10.selenocysteine.melospiza_melodia_maxima.GCA_011057915_1_Mmel_1_0_genomic";
RZID01000630.1	selenoprofiles_genewise	CDS	1163143	1163362	.	-	.	phase "."; gene_id "TR.10.selenocysteine"; transcript_id "TR.10.selenocysteine"; Reference "TR.10.selenocysteine.melospiza_melodia_maxima.GCA_011057915_1_Mmel_1_0_genomic";
RZID01000630.1	selenoprofiles_genewise	CDS	1162826	1162948	.	-	.	phase "."; gene_id "TR.10.selenocysteine"; transcript_id "TR.10.selenocysteine"; Reference "TR.10.selenocysteine.melospiza_melodia_maxima.GCA_011057915_1_Mmel_1_0_genomic";
RZID01000630.1	selenoprofiles_genewise	CDS	1162331	1162407	.	-	.	phase "."; gene_id "TR.10.selenocysteine"; transcript_id "TR.10.selenocysteine"; Reference "TR.10.selenocysteine.melospiza_melodia_maxima.GCA_011057915_1_Mmel_1_0_genomic";
RZID01000630.1	selenoprofiles_genewise	CDS	1161629	1161785	.	-	.	phase "."; gene_id "TR.10.selenocysteine"; transcript_id "TR.10.selenocysteine"; Reference "TR.10.selenocysteine.melospiza_melodia_maxima.GCA_011057915_1_Mmel_1_0_genomic";
RZID01000630.1	selenoprofiles_genewise	CDS	1161314	1161421	.	-	.	phase "."; gene_id "TR.10.selenocysteine"; transcript_id "TR.10.selenocysteine"; Reference "TR.10.selenocysteine.melospiza_melodia_maxima.GCA_011057915_1_Mmel_1_0_genomic";
RZID01000630.1	selenoprofiles_genewise	CDS	1160346	1160441	.	-	.	phase "."; gene_id "TR.10.selenocysteine"; transcript_id "TR.10.selenocysteine"; Reference "TR.10.selenocysteine.melospiza_melodia_maxima.GCA_011057915_1_Mmel_1_0_genomic";
RZID01000630.1	selenoprofiles_genewise	CDS	1160005	1160139	.	-	.	phase "."; gene_id "TR.10.selenocysteine"; transcript_id "TR.10.selenocysteine"; Reference "TR.10.selenocysteine.melospiza_melodia_maxima.GCA_011057915_1_Mmel_1_0_genomic";
RZID01000630.1	selenoprofiles_genewise	CDS	1159811	1159879	.	-	.	phase "."; gene_id "TR.10.selenocysteine"; transcript_id "TR.10.selenocysteine"; Reference "TR.10.selenocysteine.melospiza_melodia_maxima.GCA_011057915_1_Mmel_1_0_genomic";
RZID01000630.1	selenoprofiles_secposition	Selenocysteine	1159817	1159819	.	-	.	phase "."; gene_id "Sec1:TR.10.selenocysteine"; transcript_id "Sec1:TR.10.selenocysteine"; Reference "TR.10.selenocysteine.melospiza_melodia_maxima.GCA_011057915_1_Mmel_1_0_genomic";
RZID01006284.1	selenoprofiles_genewise	CDS	427770	427937	.	-	.	phase "."; gene_id "TR.20.selenocysteine"; transcript_id "TR.20.selenocysteine"; Reference "TR.20.selenocysteine.melospiza_melodia_maxima.GCA_011057915_1_Mmel_1_0_genomic";
RZID01006284.1	selenoprofiles_genewise	CDS	424627	424699	.	-	.	phase "."; gene_id "TR.20.selenocysteine"; transcript_id "TR.20.selenocysteine"; Reference "TR.20.selenocysteine.melospiza_melodia_maxima.GCA_011057915_1_Mmel_1_0_genomic";
RZID01006284.1	selenoprofiles_genewise	CDS	424391	424510	.	-	.	phase "."; gene_id "TR.20.selenocysteine"; transcript_id "TR.20.selenocysteine"; Reference "TR.20.selenocysteine.melospiza_melodia_maxima.GCA_011057915_1_Mmel_1_0_genomic";
RZID01006284.1	selenoprofiles_genewise	CDS	423448	423590	.	-	.	phase "."; gene_id "TR.20.selenocysteine"; transcript_id "TR.20.selenocysteine"; Reference "TR.20.selenocysteine.melospiza_melodia_maxima.GCA_011057915_1_Mmel_1_0_genomic";
RZID01006284.1	selenoprofiles_genewise	CDS	423203	423318	.	-	.	phase "."; gene_id "TR.20.selenocysteine"; transcript_id "TR.20.selenocysteine"; Reference "TR.20.selenocysteine.melospiza_melodia_maxima.GCA_011057915_1_Mmel_1_0_genomic";
RZID01006284.1	selenoprofiles_genewise	CDS	421631	421856	.	-	.	phase "."; gene_id "TR.20.selenocysteine"; transcript_id "TR.20.selenocysteine"; Reference "TR.20.selenocysteine.melospiza_melodia_maxima.GCA_011057915_1_Mmel_1_0_genomic";
RZID01006284.1	selenoprofiles_genewise	CDS	419487	419579	.	-	.	phase "."; gene_id "TR.20.selenocysteine"; transcript_id "TR.20.selenocysteine"; Reference "TR.20.selenocysteine.melospiza_melodia_maxima.GCA_011057915_1_Mmel_1_0_genomic";
RZID01006284.1	selenoprofiles_genewise	CDS	417697	417773	.	-	.	phase "."; gene_id "TR.20.selenocysteine"; transcript_id "TR.20.selenocysteine"; Reference "TR.20.selenocysteine.melospiza_melodia_maxima.GCA_011057915_1_Mmel_1_0_genomic";
RZID01006284.1	selenoprofiles_genewise	CDS	415934	416090	.	-	.	phase "."; gene_id "TR.20.selenocysteine"; transcript_id "TR.20.selenocysteine"; Reference "TR.20.selenocysteine.melospiza_melodia_maxima.GCA_011057915_1_Mmel_1_0_genomic";
RZID01006284.1	selenoprofiles_genewise	CDS	413799	413906	.	-	.	phase "."; gene_id "TR.20.selenocysteine"; transcript_id "TR.20.selenocysteine"; Reference "TR.20.selenocysteine.melospiza_melodia_maxima.GCA_011057915_1_Mmel_1_0_genomic";
RZID01006284.1	selenoprofiles_genewise	CDS	412336	412431	.	-	.	phase "."; gene_id "TR.20.selenocysteine"; transcript_id "TR.20.selenocysteine"; Reference "TR.20.selenocysteine.melospiza_melodia_maxima.GCA_011057915_1_Mmel_1_0_genomic";
RZID01006284.1	selenoprofiles_genewise	CDS	410122	410256	.	-	.	phase "."; gene_id "TR.20.selenocysteine"; transcript_id "TR.20.selenocysteine"; Reference "TR.20.selenocysteine.melospiza_melodia_maxima.GCA_011057915_1_Mmel_1_0_genomic";
RZID01006284.1	selenoprofiles_genewise	CDS	406922	406990	.	-	.	phase "."; gene_id "TR.20.selenocysteine"; transcript_id "TR.20.selenocysteine"; Reference "TR.20.selenocysteine.melospiza_melodia_maxima.GCA_011057915_1_Mmel_1_0_genomic";
RZID01006284.1	selenoprofiles_secposition	Selenocysteine	406928	406930	.	-	.	phase "."; gene_id "Sec1:TR.20.selenocysteine"; transcript_id "Sec1:TR.20.selenocysteine"; Reference "TR.20.selenocysteine.melospiza_melodia_maxima.GCA_011057915_1_Mmel_1_0_genomic";
RZID01010631.1	selenoprofiles_genewise	CDS	1863395	1863464	.	-	.	phase "."; gene_id "TR.31.selenocysteine"; transcript_id "TR.31.selenocysteine"; Reference "TR.31.selenocysteine.melospiza_melodia_maxima.GCA_011057915_1_Mmel_1_0_genomic";
RZID01010631.1	selenoprofiles_genewise	CDS	1862648	1862704	.	-	.	phase "."; gene_id "TR.31.selenocysteine"; transcript_id "TR.31.selenocysteine"; Reference "TR.31.selenocysteine.melospiza_melodia_maxima.GCA_011057915_1_Mmel_1_0_genomic";
RZID01010631.1	selenoprofiles_genewise	CDS	1861910	1862054	.	-	.	phase "."; gene_id "TR.31.selenocysteine"; transcript_id "TR.31.selenocysteine"; Reference "TR.31.selenocysteine.melospiza_melodia_maxima.GCA_011057915_1_Mmel_1_0_genomic";
RZID01010631.1	selenoprofiles_genewise	CDS	1861512	1861586	.	-	.	phase "."; gene_id "TR.31.selenocysteine"; transcript_id "TR.31.selenocysteine"; Reference "TR.31.selenocysteine.melospiza_melodia_maxima.GCA_011057915_1_Mmel_1_0_genomic";
RZID01010631.1	selenoprofiles_genewise	CDS	1860620	1860698	.	-	.	phase "."; gene_id "TR.31.selenocysteine"; transcript_id "TR.31.selenocysteine"; Reference "TR.31.selenocysteine.melospiza_melodia_maxima.GCA_011057915_1_Mmel_1_0_genomic";
RZID01010631.1	selenoprofiles_genewise	CDS	1859615	1859677	.	-	.	phase "."; gene_id "TR.31.selenocysteine"; transcript_id "TR.31.selenocysteine"; Reference "TR.31.selenocysteine.melospiza_melodia_maxima.GCA_011057915_1_Mmel_1_0_genomic";
RZID01010631.1	selenoprofiles_genewise	CDS	1859197	1859267	.	-	.	phase "."; gene_id "TR.31.selenocysteine"; transcript_id "TR.31.selenocysteine"; Reference "TR.31.selenocysteine.melospiza_melodia_maxima.GCA_011057915_1_Mmel_1_0_genomic";
RZID01010631.1	selenoprofiles_genewise	CDS	1855778	1855797	.	-	.	phase "."; gene_id "TR.31.selenocysteine"; transcript_id "TR.31.selenocysteine"; Reference "TR.31.selenocysteine.melospiza_melodia_maxima.GCA_011057915_1_Mmel_1_0_genomic";
RZID01010631.1	selenoprofiles_genewise	CDS	1855342	1855407	.	-	.	phase "."; gene_id "TR.31.selenocysteine"; transcript_id "TR.31.selenocysteine"; Reference "TR.31.selenocysteine.melospiza_melodia_maxima.GCA_011057915_1_Mmel_1_0_genomic";
RZID01010631.1	selenoprofiles_genewise	CDS	1853852	1854070	.	-	.	phase "."; gene_id "TR.31.selenocysteine"; transcript_id "TR.31.selenocysteine"; Reference "TR.31.selenocysteine.melospiza_melodia_maxima.GCA_011057915_1_Mmel_1_0_genomic";
RZID01010631.1	selenoprofiles_genewise	CDS	1846212	1846348	.	-	.	phase "."; gene_id "TR.31.selenocysteine"; transcript_id "TR.31.selenocysteine"; Reference "TR.31.selenocysteine.melospiza_melodia_maxima.GCA_011057915_1_Mmel_1_0_genomic";
RZID01010631.1	selenoprofiles_genewise	CDS	1840824	1840919	.	-	.	phase "."; gene_id "TR.31.selenocysteine"; transcript_id "TR.31.selenocysteine"; Reference "TR.31.selenocysteine.melospiza_melodia_maxima.GCA_011057915_1_Mmel_1_0_genomic";
RZID01010631.1	selenoprofiles_genewise	CDS	1840530	1840622	.	-	.	phase "."; gene_id "TR.31.selenocysteine"; transcript_id "TR.31.selenocysteine"; Reference "TR.31.selenocysteine.melospiza_melodia_maxima.GCA_011057915_1_Mmel_1_0_genomic";
RZID01010631.1	selenoprofiles_genewise	CDS	1839707	1839778	.	-	.	phase "."; gene_id "TR.31.selenocysteine"; transcript_id "TR.31.selenocysteine"; Reference "TR.31.selenocysteine.melospiza_melodia_maxima.GCA_011057915_1_Mmel_1_0_genomic";
RZID01010631.1	selenoprofiles_genewise	CDS	1837848	1837945	.	-	.	phase "."; gene_id "TR.31.selenocysteine"; transcript_id "TR.31.selenocysteine"; Reference "TR.31.selenocysteine.melospiza_melodia_maxima.GCA_011057915_1_Mmel_1_0_genomic";
RZID01010631.1	selenoprofiles_genewise	CDS	1835485	1835614	.	-	.	phase "."; gene_id "TR.31.selenocysteine"; transcript_id "TR.31.selenocysteine"; Reference "TR.31.selenocysteine.melospiza_melodia_maxima.GCA_011057915_1_Mmel_1_0_genomic";
RZID01010631.1	selenoprofiles_secposition	Selenocysteine	1835491	1835493	.	-	.	phase "."; gene_id "Sec1:TR.31.selenocysteine"; transcript_id "Sec1:TR.31.selenocysteine"; Reference "TR.31.selenocysteine.melospiza_melodia_maxima.GCA_011057915_1_Mmel_1_0_genomic";
RZID01010136.1	selenoprofiles_genewise	CDS	595169	595278	.	-	.	phase "."; gene_id "SelT.2.selenocysteine"; transcript_id "SelT.2.selenocysteine"; Reference "SelT.2.selenocysteine.melospiza_melodia_maxima.GCA_011057915_1_Mmel_1_0_genomic";
RZID01010136.1	selenoprofiles_genewise	CDS	593980	594106	.	-	.	phase "."; gene_id "SelT.2.selenocysteine"; transcript_id "SelT.2.selenocysteine"; Reference "SelT.2.selenocysteine.melospiza_melodia_maxima.GCA_011057915_1_Mmel_1_0_genomic";
RZID01010136.1	selenoprofiles_genewise	CDS	592763	592850	.	-	.	phase "."; gene_id "SelT.2.selenocysteine"; transcript_id "SelT.2.selenocysteine"; Reference "SelT.2.selenocysteine.melospiza_melodia_maxima.GCA_011057915_1_Mmel_1_0_genomic";
RZID01010136.1	selenoprofiles_genewise	CDS	591925	592049	.	-	.	phase "."; gene_id "SelT.2.selenocysteine"; transcript_id "SelT.2.selenocysteine"; Reference "SelT.2.selenocysteine.melospiza_melodia_maxima.GCA_011057915_1_Mmel_1_0_genomic";
RZID01010136.1	selenoprofiles_secposition	Selenocysteine	595270	595272	.	-	.	phase "."; gene_id "Sec1:SelT.2.selenocysteine"; transcript_id "Sec1:SelT.2.selenocysteine"; Reference "SelT.2.selenocysteine.melospiza_melodia_maxima.GCA_011057915_1_Mmel_1_0_genomic";
NC_086199.1	selenoprofiles_genewise	CDS	11483795	11484619	.	-	.	phase "."; gene_id "DI.1.selenocysteine"; transcript_id "DI.1.selenocysteine"; Reference "DI.1.selenocysteine.melospiza_melodia_melodia.GCF_035770615_1_bMelMel2_pri_genomic";
NC_086199.1	selenoprofiles_secposition	Selenocysteine	11484206	11484208	.	-	.	phase "."; gene_id "Sec1:DI.1.selenocysteine"; transcript_id "Sec1:DI.1.selenocysteine"; Reference "DI.1.selenocysteine.melospiza_melodia_melodia.GCF_035770615_1_bMelMel2_pri_genomic";
NC_086199.1	selenoprofiles_genewise	CDS	20778718	20778939	.	+	.	phase "."; gene_id "DI.3.selenocysteine"; transcript_id "DI.3.selenocysteine"; Reference "DI.3.selenocysteine.melospiza_melodia_melodia.GCF_035770615_1_bMelMel2_pri_genomic";
NC_086199.1	selenoprofiles_genewise	CDS	20789828	20790400	.	+	.	phase "."; gene_id "DI.3.selenocysteine"; transcript_id "DI.3.selenocysteine"; Reference "DI.3.selenocysteine.melospiza_melodia_melodia.GCF_035770615_1_bMelMel2_pri_genomic";
NC_086199.1	selenoprofiles_secposition	Selenocysteine	20789999	20790001	.	+	.	phase "."; gene_id "Sec1:DI.3.selenocysteine"; transcript_id "Sec1:DI.3.selenocysteine"; Reference "DI.3.selenocysteine.melospiza_melodia_melodia.GCF_035770615_1_bMelMel2_pri_genomic";
NC_086204.1	selenoprofiles_genewise	CDS	26777038	26777446	.	+	.	phase "."; gene_id "DI.5.selenocysteine"; transcript_id "DI.5.selenocysteine"; Reference "DI.5.selenocysteine.melospiza_melodia_melodia.GCF_035770615_1_bMelMel2_pri_genomic";
NC_086204.1	selenoprofiles_genewise	CDS	26778955	26779098	.	+	.	phase "."; gene_id "DI.5.selenocysteine"; transcript_id "DI.5.selenocysteine"; Reference "DI.5.selenocysteine.melospiza_melodia_melodia.GCF_035770615_1_bMelMel2_pri_genomic";
NC_086204.1	selenoprofiles_genewise	CDS	26780127	26780326	.	+	.	phase "."; gene_id "DI.5.selenocysteine"; transcript_id "DI.5.selenocysteine"; Reference "DI.5.selenocysteine.melospiza_melodia_melodia.GCF_035770615_1_bMelMel2_pri_genomic";
NC_086204.1	selenoprofiles_genewise	CDS	26780794	26780859	.	+	.	phase "."; gene_id "DI.5.selenocysteine"; transcript_id "DI.5.selenocysteine"; Reference "DI.5.selenocysteine.melospiza_melodia_melodia.GCF_035770615_1_bMelMel2_pri_genomic";
NC_086204.1	selenoprofiles_secposition	Selenocysteine	26778993	26778995	.	+	.	phase "."; gene_id "Sec1:DI.5.selenocysteine"; transcript_id "Sec1:DI.5.selenocysteine"; Reference "DI.5.selenocysteine.melospiza_melodia_melodia.GCF_035770615_1_bMelMel2_pri_genomic";
NC_086199.1	selenoprofiles_genewise	CDS	56542350	56543003	.	+	.	phase "."; gene_id "GPx.1.selenocysteine"; transcript_id "GPx.1.selenocysteine"; Reference "GPx.1.selenocysteine.melospiza_melodia_melodia.GCF_035770615_1_bMelMel2_pri_genomic";
NC_086199.1	selenoprofiles_secposition	Selenocysteine	56542470	56542472	.	+	.	phase "."; gene_id "Sec1:GPx.1.selenocysteine"; transcript_id "Sec1:GPx.1.selenocysteine"; Reference "GPx.1.selenocysteine.melospiza_melodia_melodia.GCF_035770615_1_bMelMel2_pri_genomic";
NC_086203.1	selenoprofiles_genewise	CDS	17349976	17350218	.	+	.	phase "."; gene_id "GPx.3.selenocysteine"; transcript_id "GPx.3.selenocysteine"; Reference "GPx.3.selenocysteine.melospiza_melodia_melodia.GCF_035770615_1_bMelMel2_pri_genomic";
NC_086203.1	selenoprofiles_genewise	CDS	17350329	17350679	.	+	.	phase "."; gene_id "GPx.3.selenocysteine"; transcript_id "GPx.3.selenocysteine"; Reference "GPx.3.selenocysteine.melospiza_melodia_melodia.GCF_035770615_1_bMelMel2_pri_genomic";
NC_086203.1	selenoprofiles_secposition	Selenocysteine	17350111	17350113	.	+	.	phase "."; gene_id "Sec1:GPx.3.selenocysteine"; transcript_id "Sec1:GPx.3.selenocysteine"; Reference "GPx.3.selenocysteine.melospiza_melodia_melodia.GCF_035770615_1_bMelMel2_pri_genomic";
NC_086200.1	selenoprofiles_blast	CDS	29225932	29226006	.	+	.	phase "."; gene_id "GPx.8.selenocysteine"; transcript_id "GPx.8.selenocysteine"; Reference "GPx.8.selenocysteine.melospiza_melodia_melodia.GCF_035770615_1_bMelMel2_pri_genomic";
NC_086200.1	selenoprofiles_blast	CDS	29226151	29226294	.	+	.	phase "."; gene_id "GPx.8.selenocysteine"; transcript_id "GPx.8.selenocysteine"; Reference "GPx.8.selenocysteine.melospiza_melodia_melodia.GCF_035770615_1_bMelMel2_pri_genomic";
NC_086200.1	selenoprofiles_blast	CDS	29226378	29226533	.	+	.	phase "."; gene_id "GPx.8.selenocysteine"; transcript_id "GPx.8.selenocysteine"; Reference "GPx.8.selenocysteine.melospiza_melodia_melodia.GCF_035770615_1_bMelMel2_pri_genomic";
NC_086200.1	selenoprofiles_secposition	Selenocysteine	29226187	29226189	.	+	.	phase "."; gene_id "Sec1:GPx.8.selenocysteine"; transcript_id "Sec1:GPx.8.selenocysteine"; Reference "GPx.8.selenocysteine.melospiza_melodia_melodia.GCF_035770615_1_bMelMel2_pri_genomic";
NC_086207.1	selenoprofiles_genewise	CDS	14493484	14493862	.	+	.	phase "."; gene_id "GPx.10.selenocysteine"; transcript_id "GPx.10.selenocysteine"; Reference "GPx.10.selenocysteine.melospiza_melodia_melodia.GCF_035770615_1_bMelMel2_pri_genomic";
NC_086207.1	selenoprofiles_genewise	CDS	14494036	14494153	.	+	.	phase "."; gene_id "GPx.10.selenocysteine"; transcript_id "GPx.10.selenocysteine"; Reference "GPx.10.selenocysteine.melospiza_melodia_melodia.GCF_035770615_1_bMelMel2_pri_genomic";
NC_086207.1	selenoprofiles_genewise	CDS	14494322	14494421	.	+	.	phase "."; gene_id "GPx.10.selenocysteine"; transcript_id "GPx.10.selenocysteine"; Reference "GPx.10.selenocysteine.melospiza_melodia_melodia.GCF_035770615_1_bMelMel2_pri_genomic";
NC_086207.1	selenoprofiles_genewise	CDS	14494514	14494735	.	+	.	phase "."; gene_id "GPx.10.selenocysteine"; transcript_id "GPx.10.selenocysteine"; Reference "GPx.10.selenocysteine.melospiza_melodia_melodia.GCF_035770615_1_bMelMel2_pri_genomic";
NC_086207.1	selenoprofiles_secposition	Selenocysteine	14493838	14493840	.	+	.	phase "."; gene_id "Sec1:GPx.10.selenocysteine"; transcript_id "Sec1:GPx.10.selenocysteine"; Reference "GPx.10.selenocysteine.melospiza_melodia_melodia.GCF_035770615_1_bMelMel2_pri_genomic";
NC_086204.1	selenoprofiles_genewise	CDS	17050073	17050240	.	+	.	phase "."; gene_id "Sel15.3.selenocysteine"; transcript_id "Sel15.3.selenocysteine"; Reference "Sel15.3.selenocysteine.melospiza_melodia_melodia.GCF_035770615_1_bMelMel2_pri_genomic";
NC_086204.1	selenoprofiles_genewise	CDS	17061366	17061429	.	+	.	phase "."; gene_id "Sel15.3.selenocysteine"; transcript_id "Sel15.3.selenocysteine"; Reference "Sel15.3.selenocysteine.melospiza_melodia_melodia.GCF_035770615_1_bMelMel2_pri_genomic";
NC_086204.1	selenoprofiles_genewise	CDS	17069005	17069054	.	+	.	phase "."; gene_id "Sel15.3.selenocysteine"; transcript_id "Sel15.3.selenocysteine"; Reference "Sel15.3.selenocysteine.melospiza_melodia_melodia.GCF_035770615_1_bMelMel2_pri_genomic";
NC_086204.1	selenoprofiles_genewise	CDS	17070675	17070806	.	+	.	phase "."; gene_id "Sel15.3.selenocysteine"; transcript_id "Sel15.3.selenocysteine"; Reference "Sel15.3.selenocysteine.melospiza_melodia_melodia.GCF_035770615_1_bMelMel2_pri_genomic";
NC_086204.1	selenoprofiles_secposition	Selenocysteine	17061399	17061401	.	+	.	phase "."; gene_id "Sec1:Sel15.3.selenocysteine"; transcript_id "Sec1:Sel15.3.selenocysteine"; Reference "Sel15.3.selenocysteine.melospiza_melodia_melodia.GCF_035770615_1_bMelMel2_pri_genomic";
NC_086199.1	selenoprofiles_exonerate	CDS	55922316	55922470	.	+	.	phase "."; gene_id "SelH.1.selenocysteine"; transcript_id "SelH.1.selenocysteine"; Reference "SelH.1.selenocysteine.melospiza_melodia_melodia.GCF_035770615_1_bMelMel2_pri_genomic";
NC_086199.1	selenoprofiles_exonerate	CDS	55922546	55922691	.	+	.	phase "."; gene_id "SelH.1.selenocysteine"; transcript_id "SelH.1.selenocysteine"; Reference "SelH.1.selenocysteine.melospiza_melodia_melodia.GCF_035770615_1_bMelMel2_pri_genomic";
NC_086199.1	selenoprofiles_exonerate	CDS	55922764	55922864	.	+	.	phase "."; gene_id "SelH.1.selenocysteine"; transcript_id "SelH.1.selenocysteine"; Reference "SelH.1.selenocysteine.melospiza_melodia_melodia.GCF_035770615_1_bMelMel2_pri_genomic";
NC_086199.1	selenoprofiles_secposition	Selenocysteine	55922553	55922555	.	+	.	phase "."; gene_id "Sec1:SelH.1.selenocysteine"; transcript_id "Sec1:SelH.1.selenocysteine"; Reference "SelH.1.selenocysteine.melospiza_melodia_melodia.GCF_035770615_1_bMelMel2_pri_genomic";
NC_086196.1	selenoprofiles_genewise	CDS	139450502	139450747	.	-	.	phase "."; gene_id "SelI.6.selenocysteine"; transcript_id "SelI.6.selenocysteine"; Reference "SelI.6.selenocysteine.melospiza_melodia_melodia.GCF_035770615_1_bMelMel2_pri_genomic";
NC_086196.1	selenoprofiles_genewise	CDS	139435980	139436048	.	-	.	phase "."; gene_id "SelI.6.selenocysteine"; transcript_id "SelI.6.selenocysteine"; Reference "SelI.6.selenocysteine.melospiza_melodia_melodia.GCF_035770615_1_bMelMel2_pri_genomic";
NC_086196.1	selenoprofiles_genewise	CDS	139435591	139435699	.	-	.	phase "."; gene_id "SelI.6.selenocysteine"; transcript_id "SelI.6.selenocysteine"; Reference "SelI.6.selenocysteine.melospiza_melodia_melodia.GCF_035770615_1_bMelMel2_pri_genomic";
NC_086196.1	selenoprofiles_genewise	CDS	139433318	139433392	.	-	.	phase "."; gene_id "SelI.6.selenocysteine"; transcript_id "SelI.6.selenocysteine"; Reference "SelI.6.selenocysteine.melospiza_melodia_melodia.GCF_035770615_1_bMelMel2_pri_genomic";
NC_086196.1	selenoprofiles_genewise	CDS	139431769	139432031	.	-	.	phase "."; gene_id "SelI.6.selenocysteine"; transcript_id "SelI.6.selenocysteine"; Reference "SelI.6.selenocysteine.melospiza_melodia_melodia.GCF_035770615_1_bMelMel2_pri_genomic";
NC_086196.1	selenoprofiles_genewise	CDS	139429854	139429962	.	-	.	phase "."; gene_id "SelI.6.selenocysteine"; transcript_id "SelI.6.selenocysteine"; Reference "SelI.6.selenocysteine.melospiza_melodia_melodia.GCF_035770615_1_bMelMel2_pri_genomic";
NC_086196.1	selenoprofiles_genewise	CDS	139428358	139428406	.	-	.	phase "."; gene_id "SelI.6.selenocysteine"; transcript_id "SelI.6.selenocysteine"; Reference "SelI.6.selenocysteine.melospiza_melodia_melodia.GCF_035770615_1_bMelMel2_pri_genomic";
NC_086196.1	selenoprofiles_genewise	CDS	139427787	139427967	.	-	.	phase "."; gene_id "SelI.6.selenocysteine"; transcript_id "SelI.6.selenocysteine"; Reference "SelI.6.selenocysteine.melospiza_melodia_melodia.GCF_035770615_1_bMelMel2_pri_genomic";
NC_086196.1	selenoprofiles_genewise	CDS	139426535	139426717	.	-	.	phase "."; gene_id "SelI.6.selenocysteine"; transcript_id "SelI.6.selenocysteine"; Reference "SelI.6.selenocysteine.melospiza_melodia_melodia.GCF_035770615_1_bMelMel2_pri_genomic";
NC_086196.1	selenoprofiles_genewise	CDS	139424735	139424851	.	-	.	phase "."; gene_id "SelI.6.selenocysteine"; transcript_id "SelI.6.selenocysteine"; Reference "SelI.6.selenocysteine.melospiza_melodia_melodia.GCF_035770615_1_bMelMel2_pri_genomic";
NC_086196.1	selenoprofiles_secposition	Selenocysteine	139424786	139424788	.	-	.	phase "."; gene_id "Sec1:SelI.6.selenocysteine"; transcript_id "Sec1:SelI.6.selenocysteine"; Reference "SelI.6.selenocysteine.melospiza_melodia_melodia.GCF_035770615_1_bMelMel2_pri_genomic";
NC_086203.1	selenoprofiles_genewise	CDS	17759598	17759707	.	-	.	phase "."; gene_id "SelK.2.selenocysteine"; transcript_id "SelK.2.selenocysteine"; Reference "SelK.2.selenocysteine.melospiza_melodia_melodia.GCF_035770615_1_bMelMel2_pri_genomic";
NC_086203.1	selenoprofiles_genewise	CDS	17758736	17758816	.	-	.	phase "."; gene_id "SelK.2.selenocysteine"; transcript_id "SelK.2.selenocysteine"; Reference "SelK.2.selenocysteine.melospiza_melodia_melodia.GCF_035770615_1_bMelMel2_pri_genomic";
NC_086203.1	selenoprofiles_genewise	CDS	17758046	17758142	.	-	.	phase "."; gene_id "SelK.2.selenocysteine"; transcript_id "SelK.2.selenocysteine"; Reference "SelK.2.selenocysteine.melospiza_melodia_melodia.GCF_035770615_1_bMelMel2_pri_genomic";
NC_086203.1	selenoprofiles_secposition	Selenocysteine	17758055	17758057	.	-	.	phase "."; gene_id "Sec1:SelK.2.selenocysteine"; transcript_id "Sec1:SelK.2.selenocysteine"; Reference "SelK.2.selenocysteine.melospiza_melodia_melodia.GCF_035770615_1_bMelMel2_pri_genomic";
NC_086213.1	selenoprofiles_exonerate	CDS	1183979	1184113	.	-	.	phase "."; gene_id "SelM.2.selenocysteine"; transcript_id "SelM.2.selenocysteine"; Reference "SelM.2.selenocysteine.melospiza_melodia_melodia.GCF_035770615_1_bMelMel2_pri_genomic";
NC_086213.1	selenoprofiles_exonerate	CDS	1183861	1183896	.	-	.	phase "."; gene_id "SelM.2.selenocysteine"; transcript_id "SelM.2.selenocysteine"; Reference "SelM.2.selenocysteine.melospiza_melodia_melodia.GCF_035770615_1_bMelMel2_pri_genomic";
NC_086213.1	selenoprofiles_exonerate	CDS	1183742	1183776	.	-	.	phase "."; gene_id "SelM.2.selenocysteine"; transcript_id "SelM.2.selenocysteine"; Reference "SelM.2.selenocysteine.melospiza_melodia_melodia.GCF_035770615_1_bMelMel2_pri_genomic";
NC_086213.1	selenoprofiles_exonerate	CDS	1183262	1183340	.	-	.	phase "."; gene_id "SelM.2.selenocysteine"; transcript_id "SelM.2.selenocysteine"; Reference "SelM.2.selenocysteine.melospiza_melodia_melodia.GCF_035770615_1_bMelMel2_pri_genomic";
NC_086213.1	selenoprofiles_exonerate	CDS	1182960	1183172	.	-	.	phase "."; gene_id "SelM.2.selenocysteine"; transcript_id "SelM.2.selenocysteine"; Reference "SelM.2.selenocysteine.melospiza_melodia_melodia.GCF_035770615_1_bMelMel2_pri_genomic";
NC_086213.1	selenoprofiles_secposition	Selenocysteine	1183882	1183884	.	-	.	phase "."; gene_id "Sec1:SelM.2.selenocysteine"; transcript_id "Sec1:SelM.2.selenocysteine"; Reference "SelM.2.selenocysteine.melospiza_melodia_melodia.GCF_035770615_1_bMelMel2_pri_genomic";
NC_086220.1	selenoprofiles_genewise	CDS	9968680	9968823	.	+	.	phase "."; gene_id "SelN.5.selenocysteine"; transcript_id "SelN.5.selenocysteine"; Reference "SelN.5.selenocysteine.melospiza_melodia_melodia.GCF_035770615_1_bMelMel2_pri_genomic";
NC_086220.1	selenoprofiles_genewise	CDS	9970787	9970904	.	+	.	phase "."; gene_id "SelN.5.selenocysteine"; transcript_id "SelN.5.selenocysteine"; Reference "SelN.5.selenocysteine.melospiza_melodia_melodia.GCF_035770615_1_bMelMel2_pri_genomic";
NC_086220.1	selenoprofiles_genewise	CDS	9971847	9971977	.	+	.	phase "."; gene_id "SelN.5.selenocysteine"; transcript_id "SelN.5.selenocysteine"; Reference "SelN.5.selenocysteine.melospiza_melodia_melodia.GCF_035770615_1_bMelMel2_pri_genomic";
NC_086220.1	selenoprofiles_genewise	CDS	9972375	9972587	.	+	.	phase "."; gene_id "SelN.5.selenocysteine"; transcript_id "SelN.5.selenocysteine"; Reference "SelN.5.selenocysteine.melospiza_melodia_melodia.GCF_035770615_1_bMelMel2_pri_genomic";
NC_086220.1	selenoprofiles_genewise	CDS	9973248	9973372	.	+	.	phase "."; gene_id "SelN.5.selenocysteine"; transcript_id "SelN.5.selenocysteine"; Reference "SelN.5.selenocysteine.melospiza_melodia_melodia.GCF_035770615_1_bMelMel2_pri_genomic";
NC_086220.1	selenoprofiles_genewise	CDS	9974326	9974463	.	+	.	phase "."; gene_id "SelN.5.selenocysteine"; transcript_id "SelN.5.selenocysteine"; Reference "SelN.5.selenocysteine.melospiza_melodia_melodia.GCF_035770615_1_bMelMel2_pri_genomic";
NC_086220.1	selenoprofiles_genewise	CDS	9975324	9975405	.	+	.	phase "."; gene_id "SelN.5.selenocysteine"; transcript_id "SelN.5.selenocysteine"; Reference "SelN.5.selenocysteine.melospiza_melodia_melodia.GCF_035770615_1_bMelMel2_pri_genomic";
NC_086220.1	selenoprofiles_genewise	CDS	9976267	9976455	.	+	.	phase "."; gene_id "SelN.5.selenocysteine"; transcript_id "SelN.5.selenocysteine"; Reference "SelN.5.selenocysteine.melospiza_melodia_melodia.GCF_035770615_1_bMelMel2_pri_genomic";
NC_086220.1	selenoprofiles_genewise	CDS	9977517	9977622	.	+	.	phase "."; gene_id "SelN.5.selenocysteine"; transcript_id "SelN.5.selenocysteine"; Reference "SelN.5.selenocysteine.melospiza_melodia_melodia.GCF_035770615_1_bMelMel2_pri_genomic";
NC_086220.1	selenoprofiles_genewise	CDS	9978384	9978496	.	+	.	phase "."; gene_id "SelN.5.selenocysteine"; transcript_id "SelN.5.selenocysteine"; Reference "SelN.5.selenocysteine.melospiza_melodia_melodia.GCF_035770615_1_bMelMel2_pri_genomic";
NC_086220.1	selenoprofiles_genewise	CDS	9979087	9979188	.	+	.	phase "."; gene_id "SelN.5.selenocysteine"; transcript_id "SelN.5.selenocysteine"; Reference "SelN.5.selenocysteine.melospiza_melodia_melodia.GCF_035770615_1_bMelMel2_pri_genomic";
NC_086220.1	selenoprofiles_genewise	CDS	9979515	9979685	.	+	.	phase "."; gene_id "SelN.5.selenocysteine"; transcript_id "SelN.5.selenocysteine"; Reference "SelN.5.selenocysteine.melospiza_melodia_melodia.GCF_035770615_1_bMelMel2_pri_genomic";
NC_086220.1	selenoprofiles_secposition	Selenocysteine	9977619	9977621	.	+	.	phase "."; gene_id "Sec1:SelN.5.selenocysteine"; transcript_id "Sec1:SelN.5.selenocysteine"; Reference "SelN.5.selenocysteine.melospiza_melodia_melodia.GCF_035770615_1_bMelMel2_pri_genomic";
NC_086197.1	selenoprofiles_genewise	CDS	84265486	84266120	.	-	.	phase "."; gene_id "SelO.3.selenocysteine"; transcript_id "SelO.3.selenocysteine"; Reference "SelO.3.selenocysteine.melospiza_melodia_melodia.GCF_035770615_1_bMelMel2_pri_genomic";
NC_086197.1	selenoprofiles_genewise	CDS	84263993	84264196	.	-	.	phase "."; gene_id "SelO.3.selenocysteine"; transcript_id "SelO.3.selenocysteine"; Reference "SelO.3.selenocysteine.melospiza_melodia_melodia.GCF_035770615_1_bMelMel2_pri_genomic";
NC_086197.1	selenoprofiles_genewise	CDS	84262835	84263015	.	-	.	phase "."; gene_id "SelO.3.selenocysteine"; transcript_id "SelO.3.selenocysteine"; Reference "SelO.3.selenocysteine.melospiza_melodia_melodia.GCF_035770615_1_bMelMel2_pri_genomic";
NC_086197.1	selenoprofiles_genewise	CDS	84259676	84259806	.	-	.	phase "."; gene_id "SelO.3.selenocysteine"; transcript_id "SelO.3.selenocysteine"; Reference "SelO.3.selenocysteine.melospiza_melodia_melodia.GCF_035770615_1_bMelMel2_pri_genomic";
NC_086197.1	selenoprofiles_genewise	CDS	84259032	84259312	.	-	.	phase "."; gene_id "SelO.3.selenocysteine"; transcript_id "SelO.3.selenocysteine"; Reference "SelO.3.selenocysteine.melospiza_melodia_melodia.GCF_035770615_1_bMelMel2_pri_genomic";
NC_086197.1	selenoprofiles_genewise	CDS	84258535	84258685	.	-	.	phase "."; gene_id "SelO.3.selenocysteine"; transcript_id "SelO.3.selenocysteine"; Reference "SelO.3.selenocysteine.melospiza_melodia_melodia.GCF_035770615_1_bMelMel2_pri_genomic";
NC_086197.1	selenoprofiles_genewise	CDS	84256600	84256785	.	-	.	phase "."; gene_id "SelO.3.selenocysteine"; transcript_id "SelO.3.selenocysteine"; Reference "SelO.3.selenocysteine.melospiza_melodia_melodia.GCF_035770615_1_bMelMel2_pri_genomic";
NC_086197.1	selenoprofiles_genewise	CDS	84255406	84255562	.	-	.	phase "."; gene_id "SelO.3.selenocysteine"; transcript_id "SelO.3.selenocysteine"; Reference "SelO.3.selenocysteine.melospiza_melodia_melodia.GCF_035770615_1_bMelMel2_pri_genomic";
NC_086197.1	selenoprofiles_genewise	CDS	84254551	84254742	.	-	.	phase "."; gene_id "SelO.3.selenocysteine"; transcript_id "SelO.3.selenocysteine"; Reference "SelO.3.selenocysteine.melospiza_melodia_melodia.GCF_035770615_1_bMelMel2_pri_genomic";
NC_086197.1	selenoprofiles_secposition	Selenocysteine	84254560	84254562	.	-	.	phase "."; gene_id "Sec1:SelO.3.selenocysteine"; transcript_id "Sec1:SelO.3.selenocysteine"; Reference "SelO.3.selenocysteine.melospiza_melodia_melodia.GCF_035770615_1_bMelMel2_pri_genomic";
NC_086204.1	selenoprofiles_genewise	CDS	22286816	22287294	.	-	.	phase "."; gene_id "SelP.1.selenocysteine"; transcript_id "SelP.1.selenocysteine"; Reference "SelP.1.selenocysteine.melospiza_melodia_melodia.GCF_035770615_1_bMelMel2_pri_genomic";
NC_086204.1	selenoprofiles_genewise	CDS	22286507	22286719	.	-	.	phase "."; gene_id "SelP.1.selenocysteine"; transcript_id "SelP.1.selenocysteine"; Reference "SelP.1.selenocysteine.melospiza_melodia_melodia.GCF_035770615_1_bMelMel2_pri_genomic";
NC_086204.1	selenoprofiles_genewise	CDS	22286248	22286383	.	-	.	phase "."; gene_id "SelP.1.selenocysteine"; transcript_id "SelP.1.selenocysteine"; Reference "SelP.1.selenocysteine.melospiza_melodia_melodia.GCF_035770615_1_bMelMel2_pri_genomic";
NC_086204.1	selenoprofiles_genewise	CDS	22285372	22285617	.	-	.	phase "."; gene_id "SelP.1.selenocysteine"; transcript_id "SelP.1.selenocysteine"; Reference "SelP.1.selenocysteine.melospiza_melodia_melodia.GCF_035770615_1_bMelMel2_pri_genomic";
NC_086204.1	selenoprofiles_secposition	Selenocysteine	22286842	22286844	.	-	.	phase "."; gene_id "Sec1:SelP.1.selenocysteine"; transcript_id "Sec1:SelP.1.selenocysteine"; Reference "SelP.1.selenocysteine.melospiza_melodia_melodia.GCF_035770615_1_bMelMel2_pri_genomic";
NC_086226.1	selenoprofiles_genewise	CDS	29316068	29316258	.	-	.	phase "."; gene_id "SelP.2.selenocysteine"; transcript_id "SelP.2.selenocysteine"; Reference "SelP.2.selenocysteine.melospiza_melodia_melodia.GCF_035770615_1_bMelMel2_pri_genomic";
NC_086226.1	selenoprofiles_genewise	CDS	29314688	29314900	.	-	.	phase "."; gene_id "SelP.2.selenocysteine"; transcript_id "SelP.2.selenocysteine"; Reference "SelP.2.selenocysteine.melospiza_melodia_melodia.GCF_035770615_1_bMelMel2_pri_genomic";
NC_086226.1	selenoprofiles_genewise	CDS	29312968	29313085	.	-	.	phase "."; gene_id "SelP.2.selenocysteine"; transcript_id "SelP.2.selenocysteine"; Reference "SelP.2.selenocysteine.melospiza_melodia_melodia.GCF_035770615_1_bMelMel2_pri_genomic";
NC_086226.1	selenoprofiles_genewise	CDS	29311733	29312113	.	-	.	phase "."; gene_id "SelP.2.selenocysteine"; transcript_id "SelP.2.selenocysteine"; Reference "SelP.2.selenocysteine.melospiza_melodia_melodia.GCF_035770615_1_bMelMel2_pri_genomic";
NC_086226.1	selenoprofiles_secposition	Selenocysteine	29316094	29316096	.	-	.	phase "."; gene_id "Sec1:SelP.2.selenocysteine"; transcript_id "Sec1:SelP.2.selenocysteine"; Reference "SelP.2.selenocysteine.melospiza_melodia_melodia.GCF_035770615_1_bMelMel2_pri_genomic";
NC_086211.1	selenoprofiles_genewise	CDS	1422088	1422634	.	+	.	phase "."; gene_id "SelR.1.selenocysteine"; transcript_id "SelR.1.selenocysteine"; Reference "SelR.1.selenocysteine.melospiza_melodia_melodia.GCF_035770615_1_bMelMel2_pri_genomic";
NC_086211.1	selenoprofiles_genewise	CDS	1423023	1423165	.	+	.	phase "."; gene_id "SelR.1.selenocysteine"; transcript_id "SelR.1.selenocysteine"; Reference "SelR.1.selenocysteine.melospiza_melodia_melodia.GCF_035770615_1_bMelMel2_pri_genomic";
NC_086211.1	selenoprofiles_genewise	CDS	1423261	1423431	.	+	.	phase "."; gene_id "SelR.1.selenocysteine"; transcript_id "SelR.1.selenocysteine"; Reference "SelR.1.selenocysteine.melospiza_melodia_melodia.GCF_035770615_1_bMelMel2_pri_genomic";
NC_086211.1	selenoprofiles_secposition	Selenocysteine	1423339	1423341	.	+	.	phase "."; gene_id "Sec1:SelR.1.selenocysteine"; transcript_id "Sec1:SelR.1.selenocysteine"; Reference "SelR.1.selenocysteine.melospiza_melodia_melodia.GCF_035770615_1_bMelMel2_pri_genomic";
NC_086208.1	selenoprofiles_genewise	CDS	18036500	18036581	.	-	.	phase "."; gene_id "SelS.4.selenocysteine"; transcript_id "SelS.4.selenocysteine"; Reference "SelS.4.selenocysteine.melospiza_melodia_melodia.GCF_035770615_1_bMelMel2_pri_genomic";
NC_086208.1	selenoprofiles_genewise	CDS	18036264	18036398	.	-	.	phase "."; gene_id "SelS.4.selenocysteine"; transcript_id "SelS.4.selenocysteine"; Reference "SelS.4.selenocysteine.melospiza_melodia_melodia.GCF_035770615_1_bMelMel2_pri_genomic";
NC_086208.1	selenoprofiles_genewise	CDS	18034766	18034872	.	-	.	phase "."; gene_id "SelS.4.selenocysteine"; transcript_id "SelS.4.selenocysteine"; Reference "SelS.4.selenocysteine.melospiza_melodia_melodia.GCF_035770615_1_bMelMel2_pri_genomic";
NC_086208.1	selenoprofiles_genewise	CDS	18033871	18033960	.	-	.	phase "."; gene_id "SelS.4.selenocysteine"; transcript_id "SelS.4.selenocysteine"; Reference "SelS.4.selenocysteine.melospiza_melodia_melodia.GCF_035770615_1_bMelMel2_pri_genomic";
NC_086208.1	selenoprofiles_genewise	CDS	18033705	18033780	.	-	.	phase "."; gene_id "SelS.4.selenocysteine"; transcript_id "SelS.4.selenocysteine"; Reference "SelS.4.selenocysteine.melospiza_melodia_melodia.GCF_035770615_1_bMelMel2_pri_genomic";
NC_086208.1	selenoprofiles_genewise	CDS	18031697	18031782	.	-	.	phase "."; gene_id "SelS.4.selenocysteine"; transcript_id "SelS.4.selenocysteine"; Reference "SelS.4.selenocysteine.melospiza_melodia_melodia.GCF_035770615_1_bMelMel2_pri_genomic";
NC_086208.1	selenoprofiles_secposition	Selenocysteine	18031703	18031705	.	-	.	phase "."; gene_id "Sec1:SelS.4.selenocysteine"; transcript_id "Sec1:SelS.4.selenocysteine"; Reference "SelS.4.selenocysteine.melospiza_melodia_melodia.GCF_035770615_1_bMelMel2_pri_genomic";
NC_086202.1	selenoprofiles_genewise	CDS	24975462	24975639	.	+	.	phase "."; gene_id "SelU.6.selenocysteine"; transcript_id "SelU.6.selenocysteine"; Reference "SelU.6.selenocysteine.melospiza_melodia_melodia.GCF_035770615_1_bMelMel2_pri_genomic";
NC_086202.1	selenoprofiles_genewise	CDS	24976009	24976100	.	+	.	phase "."; gene_id "SelU.6.selenocysteine"; transcript_id "SelU.6.selenocysteine"; Reference "SelU.6.selenocysteine.melospiza_melodia_melodia.GCF_035770615_1_bMelMel2_pri_genomic";
NC_086202.1	selenoprofiles_genewise	CDS	24977937	24978077	.	+	.	phase "."; gene_id "SelU.6.selenocysteine"; transcript_id "SelU.6.selenocysteine"; Reference "SelU.6.selenocysteine.melospiza_melodia_melodia.GCF_035770615_1_bMelMel2_pri_genomic";
NC_086202.1	selenoprofiles_genewise	CDS	24978855	24979019	.	+	.	phase "."; gene_id "SelU.6.selenocysteine"; transcript_id "SelU.6.selenocysteine"; Reference "SelU.6.selenocysteine.melospiza_melodia_melodia.GCF_035770615_1_bMelMel2_pri_genomic";
NC_086202.1	selenoprofiles_genewise	CDS	24979179	24979277	.	+	.	phase "."; gene_id "SelU.6.selenocysteine"; transcript_id "SelU.6.selenocysteine"; Reference "SelU.6.selenocysteine.melospiza_melodia_melodia.GCF_035770615_1_bMelMel2_pri_genomic";
NC_086202.1	selenoprofiles_secposition	Selenocysteine	24976083	24976085	.	+	.	phase "."; gene_id "Sec1:SelU.6.selenocysteine"; transcript_id "Sec1:SelU.6.selenocysteine"; Reference "SelU.6.selenocysteine.melospiza_melodia_melodia.GCF_035770615_1_bMelMel2_pri_genomic";
NC_086203.1	selenoprofiles_genewise	CDS	21055067	21055246	.	+	.	phase "."; gene_id "TR.10.selenocysteine"; transcript_id "TR.10.selenocysteine"; Reference "TR.10.selenocysteine.melospiza_melodia_melodia.GCF_035770615_1_bMelMel2_pri_genomic";
NC_086203.1	selenoprofiles_genewise	CDS	21060593	21060653	.	+	.	phase "."; gene_id "TR.10.selenocysteine"; transcript_id "TR.10.selenocysteine"; Reference "TR.10.selenocysteine.melospiza_melodia_melodia.GCF_035770615_1_bMelMel2_pri_genomic";
NC_086203.1	selenoprofiles_genewise	CDS	21062264	21062373	.	+	.	phase "."; gene_id "TR.10.selenocysteine"; transcript_id "TR.10.selenocysteine"; Reference "TR.10.selenocysteine.melospiza_melodia_melodia.GCF_035770615_1_bMelMel2_pri_genomic";
NC_086203.1	selenoprofiles_genewise	CDS	21062556	21062672	.	+	.	phase "."; gene_id "TR.10.selenocysteine"; transcript_id "TR.10.selenocysteine"; Reference "TR.10.selenocysteine.melospiza_melodia_melodia.GCF_035770615_1_bMelMel2_pri_genomic";
NC_086203.1	selenoprofiles_genewise	CDS	21064420	21064492	.	+	.	phase "."; gene_id "TR.10.selenocysteine"; transcript_id "TR.10.selenocysteine"; Reference "TR.10.selenocysteine.melospiza_melodia_melodia.GCF_035770615_1_bMelMel2_pri_genomic";
NC_086203.1	selenoprofiles_genewise	CDS	21065381	21065500	.	+	.	phase "."; gene_id "TR.10.selenocysteine"; transcript_id "TR.10.selenocysteine"; Reference "TR.10.selenocysteine.melospiza_melodia_melodia.GCF_035770615_1_bMelMel2_pri_genomic";
NC_086203.1	selenoprofiles_genewise	CDS	21065898	21066040	.	+	.	phase "."; gene_id "TR.10.selenocysteine"; transcript_id "TR.10.selenocysteine"; Reference "TR.10.selenocysteine.melospiza_melodia_melodia.GCF_035770615_1_bMelMel2_pri_genomic";
NC_086203.1	selenoprofiles_genewise	CDS	21067426	21067541	.	+	.	phase "."; gene_id "TR.10.selenocysteine"; transcript_id "TR.10.selenocysteine"; Reference "TR.10.selenocysteine.melospiza_melodia_melodia.GCF_035770615_1_bMelMel2_pri_genomic";
NC_086203.1	selenoprofiles_genewise	CDS	21067649	21067868	.	+	.	phase "."; gene_id "TR.10.selenocysteine"; transcript_id "TR.10.selenocysteine"; Reference "TR.10.selenocysteine.melospiza_melodia_melodia.GCF_035770615_1_bMelMel2_pri_genomic";
NC_086203.1	selenoprofiles_genewise	CDS	21068057	21068179	.	+	.	phase "."; gene_id "TR.10.selenocysteine"; transcript_id "TR.10.selenocysteine"; Reference "TR.10.selenocysteine.melospiza_melodia_melodia.GCF_035770615_1_bMelMel2_pri_genomic";
NC_086203.1	selenoprofiles_genewise	CDS	21068597	21068673	.	+	.	phase "."; gene_id "TR.10.selenocysteine"; transcript_id "TR.10.selenocysteine"; Reference "TR.10.selenocysteine.melospiza_melodia_melodia.GCF_035770615_1_bMelMel2_pri_genomic";
NC_086203.1	selenoprofiles_genewise	CDS	21069218	21069374	.	+	.	phase "."; gene_id "TR.10.selenocysteine"; transcript_id "TR.10.selenocysteine"; Reference "TR.10.selenocysteine.melospiza_melodia_melodia.GCF_035770615_1_bMelMel2_pri_genomic";
NC_086203.1	selenoprofiles_genewise	CDS	21069582	21069689	.	+	.	phase "."; gene_id "TR.10.selenocysteine"; transcript_id "TR.10.selenocysteine"; Reference "TR.10.selenocysteine.melospiza_melodia_melodia.GCF_035770615_1_bMelMel2_pri_genomic";
NC_086203.1	selenoprofiles_genewise	CDS	21070568	21070663	.	+	.	phase "."; gene_id "TR.10.selenocysteine"; transcript_id "TR.10.selenocysteine"; Reference "TR.10.selenocysteine.melospiza_melodia_melodia.GCF_035770615_1_bMelMel2_pri_genomic";
NC_086203.1	selenoprofiles_genewise	CDS	21070870	21071004	.	+	.	phase "."; gene_id "TR.10.selenocysteine"; transcript_id "TR.10.selenocysteine"; Reference "TR.10.selenocysteine.melospiza_melodia_melodia.GCF_035770615_1_bMelMel2_pri_genomic";
NC_086203.1	selenoprofiles_genewise	CDS	21071130	21071198	.	+	.	phase "."; gene_id "TR.10.selenocysteine"; transcript_id "TR.10.selenocysteine"; Reference "TR.10.selenocysteine.melospiza_melodia_melodia.GCF_035770615_1_bMelMel2_pri_genomic";
NC_086203.1	selenoprofiles_secposition	Selenocysteine	21071190	21071192	.	+	.	phase "."; gene_id "Sec1:TR.10.selenocysteine"; transcript_id "Sec1:TR.10.selenocysteine"; Reference "TR.10.selenocysteine.melospiza_melodia_melodia.GCF_035770615_1_bMelMel2_pri_genomic";
NC_086197.1	selenoprofiles_genewise	CDS	50241722	50241889	.	+	.	phase "."; gene_id "TR.21.selenocysteine"; transcript_id "TR.21.selenocysteine"; Reference "TR.21.selenocysteine.melospiza_melodia_melodia.GCF_035770615_1_bMelMel2_pri_genomic";
NC_086197.1	selenoprofiles_genewise	CDS	50244960	50245032	.	+	.	phase "."; gene_id "TR.21.selenocysteine"; transcript_id "TR.21.selenocysteine"; Reference "TR.21.selenocysteine.melospiza_melodia_melodia.GCF_035770615_1_bMelMel2_pri_genomic";
NC_086197.1	selenoprofiles_genewise	CDS	50245149	50245268	.	+	.	phase "."; gene_id "TR.21.selenocysteine"; transcript_id "TR.21.selenocysteine"; Reference "TR.21.selenocysteine.melospiza_melodia_melodia.GCF_035770615_1_bMelMel2_pri_genomic";
NC_086197.1	selenoprofiles_genewise	CDS	50246069	50246211	.	+	.	phase "."; gene_id "TR.21.selenocysteine"; transcript_id "TR.21.selenocysteine"; Reference "TR.21.selenocysteine.melospiza_melodia_melodia.GCF_035770615_1_bMelMel2_pri_genomic";
NC_086197.1	selenoprofiles_genewise	CDS	50246341	50246456	.	+	.	phase "."; gene_id "TR.21.selenocysteine"; transcript_id "TR.21.selenocysteine"; Reference "TR.21.selenocysteine.melospiza_melodia_melodia.GCF_035770615_1_bMelMel2_pri_genomic";
NC_086197.1	selenoprofiles_genewise	CDS	50247803	50248028	.	+	.	phase "."; gene_id "TR.21.selenocysteine"; transcript_id "TR.21.selenocysteine"; Reference "TR.21.selenocysteine.melospiza_melodia_melodia.GCF_035770615_1_bMelMel2_pri_genomic";
NC_086197.1	selenoprofiles_genewise	CDS	50250080	50250172	.	+	.	phase "."; gene_id "TR.21.selenocysteine"; transcript_id "TR.21.selenocysteine"; Reference "TR.21.selenocysteine.melospiza_melodia_melodia.GCF_035770615_1_bMelMel2_pri_genomic";
NC_086197.1	selenoprofiles_genewise	CDS	50251886	50251962	.	+	.	phase "."; gene_id "TR.21.selenocysteine"; transcript_id "TR.21.selenocysteine"; Reference "TR.21.selenocysteine.melospiza_melodia_melodia.GCF_035770615_1_bMelMel2_pri_genomic";
NC_086197.1	selenoprofiles_genewise	CDS	50253569	50253725	.	+	.	phase "."; gene_id "TR.21.selenocysteine"; transcript_id "TR.21.selenocysteine"; Reference "TR.21.selenocysteine.melospiza_melodia_melodia.GCF_035770615_1_bMelMel2_pri_genomic";
NC_086197.1	selenoprofiles_genewise	CDS	50255754	50255861	.	+	.	phase "."; gene_id "TR.21.selenocysteine"; transcript_id "TR.21.selenocysteine"; Reference "TR.21.selenocysteine.melospiza_melodia_melodia.GCF_035770615_1_bMelMel2_pri_genomic";
NC_086197.1	selenoprofiles_genewise	CDS	50257229	50257324	.	+	.	phase "."; gene_id "TR.21.selenocysteine"; transcript_id "TR.21.selenocysteine"; Reference "TR.21.selenocysteine.melospiza_melodia_melodia.GCF_035770615_1_bMelMel2_pri_genomic";
NC_086197.1	selenoprofiles_genewise	CDS	50259404	50259538	.	+	.	phase "."; gene_id "TR.21.selenocysteine"; transcript_id "TR.21.selenocysteine"; Reference "TR.21.selenocysteine.melospiza_melodia_melodia.GCF_035770615_1_bMelMel2_pri_genomic";
NC_086197.1	selenoprofiles_genewise	CDS	50262670	50262738	.	+	.	phase "."; gene_id "TR.21.selenocysteine"; transcript_id "TR.21.selenocysteine"; Reference "TR.21.selenocysteine.melospiza_melodia_melodia.GCF_035770615_1_bMelMel2_pri_genomic";
NC_086197.1	selenoprofiles_secposition	Selenocysteine	50262730	50262732	.	+	.	phase "."; gene_id "Sec1:TR.21.selenocysteine"; transcript_id "Sec1:TR.21.selenocysteine"; Reference "TR.21.selenocysteine.melospiza_melodia_melodia.GCF_035770615_1_bMelMel2_pri_genomic";
NC_086213.1	selenoprofiles_genewise	CDS	7920099	7920171	.	-	.	phase "."; gene_id "TR.31.selenocysteine"; transcript_id "TR.31.selenocysteine"; Reference "TR.31.selenocysteine.melospiza_melodia_melodia.GCF_035770615_1_bMelMel2_pri_genomic";
NC_086213.1	selenoprofiles_genewise	CDS	7918972	7919037	.	-	.	phase "."; gene_id "TR.31.selenocysteine"; transcript_id "TR.31.selenocysteine"; Reference "TR.31.selenocysteine.melospiza_melodia_melodia.GCF_035770615_1_bMelMel2_pri_genomic";
NC_086213.1	selenoprofiles_genewise	CDS	7918225	7918281	.	-	.	phase "."; gene_id "TR.31.selenocysteine"; transcript_id "TR.31.selenocysteine"; Reference "TR.31.selenocysteine.melospiza_melodia_melodia.GCF_035770615_1_bMelMel2_pri_genomic";
NC_086213.1	selenoprofiles_genewise	CDS	7917487	7917631	.	-	.	phase "."; gene_id "TR.31.selenocysteine"; transcript_id "TR.31.selenocysteine"; Reference "TR.31.selenocysteine.melospiza_melodia_melodia.GCF_035770615_1_bMelMel2_pri_genomic";
NC_086213.1	selenoprofiles_genewise	CDS	7917089	7917163	.	-	.	phase "."; gene_id "TR.31.selenocysteine"; transcript_id "TR.31.selenocysteine"; Reference "TR.31.selenocysteine.melospiza_melodia_melodia.GCF_035770615_1_bMelMel2_pri_genomic";
NC_086213.1	selenoprofiles_genewise	CDS	7916197	7916275	.	-	.	phase "."; gene_id "TR.31.selenocysteine"; transcript_id "TR.31.selenocysteine"; Reference "TR.31.selenocysteine.melospiza_melodia_melodia.GCF_035770615_1_bMelMel2_pri_genomic";
NC_086213.1	selenoprofiles_genewise	CDS	7915191	7915253	.	-	.	phase "."; gene_id "TR.31.selenocysteine"; transcript_id "TR.31.selenocysteine"; Reference "TR.31.selenocysteine.melospiza_melodia_melodia.GCF_035770615_1_bMelMel2_pri_genomic";
NC_086213.1	selenoprofiles_genewise	CDS	7914774	7914844	.	-	.	phase "."; gene_id "TR.31.selenocysteine"; transcript_id "TR.31.selenocysteine"; Reference "TR.31.selenocysteine.melospiza_melodia_melodia.GCF_035770615_1_bMelMel2_pri_genomic";
NC_086213.1	selenoprofiles_genewise	CDS	7911349	7911368	.	-	.	phase "."; gene_id "TR.31.selenocysteine"; transcript_id "TR.31.selenocysteine"; Reference "TR.31.selenocysteine.melospiza_melodia_melodia.GCF_035770615_1_bMelMel2_pri_genomic";
NC_086213.1	selenoprofiles_genewise	CDS	7910912	7910977	.	-	.	phase "."; gene_id "TR.31.selenocysteine"; transcript_id "TR.31.selenocysteine"; Reference "TR.31.selenocysteine.melospiza_melodia_melodia.GCF_035770615_1_bMelMel2_pri_genomic";
NC_086213.1	selenoprofiles_genewise	CDS	7909422	7909640	.	-	.	phase "."; gene_id "TR.31.selenocysteine"; transcript_id "TR.31.selenocysteine"; Reference "TR.31.selenocysteine.melospiza_melodia_melodia.GCF_035770615_1_bMelMel2_pri_genomic";
NC_086213.1	selenoprofiles_genewise	CDS	7901780	7901916	.	-	.	phase "."; gene_id "TR.31.selenocysteine"; transcript_id "TR.31.selenocysteine"; Reference "TR.31.selenocysteine.melospiza_melodia_melodia.GCF_035770615_1_bMelMel2_pri_genomic";
NC_086213.1	selenoprofiles_genewise	CDS	7896369	7896464	.	-	.	phase "."; gene_id "TR.31.selenocysteine"; transcript_id "TR.31.selenocysteine"; Reference "TR.31.selenocysteine.melospiza_melodia_melodia.GCF_035770615_1_bMelMel2_pri_genomic";
NC_086213.1	selenoprofiles_genewise	CDS	7896075	7896167	.	-	.	phase "."; gene_id "TR.31.selenocysteine"; transcript_id "TR.31.selenocysteine"; Reference "TR.31.selenocysteine.melospiza_melodia_melodia.GCF_035770615_1_bMelMel2_pri_genomic";
NC_086213.1	selenoprofiles_genewise	CDS	7895251	7895322	.	-	.	phase "."; gene_id "TR.31.selenocysteine"; transcript_id "TR.31.selenocysteine"; Reference "TR.31.selenocysteine.melospiza_melodia_melodia.GCF_035770615_1_bMelMel2_pri_genomic";
NC_086213.1	selenoprofiles_genewise	CDS	7893390	7893487	.	-	.	phase "."; gene_id "TR.31.selenocysteine"; transcript_id "TR.31.selenocysteine"; Reference "TR.31.selenocysteine.melospiza_melodia_melodia.GCF_035770615_1_bMelMel2_pri_genomic";
NC_086213.1	selenoprofiles_genewise	CDS	7891023	7891152	.	-	.	phase "."; gene_id "TR.31.selenocysteine"; transcript_id "TR.31.selenocysteine"; Reference "TR.31.selenocysteine.melospiza_melodia_melodia.GCF_035770615_1_bMelMel2_pri_genomic";
NC_086213.1	selenoprofiles_secposition	Selenocysteine	7891029	7891031	.	-	.	phase "."; gene_id "Sec1:TR.31.selenocysteine"; transcript_id "Sec1:TR.31.selenocysteine"; Reference "TR.31.selenocysteine.melospiza_melodia_melodia.GCF_035770615_1_bMelMel2_pri_genomic";
NC_086205.1	selenoprofiles_genewise	CDS	28104082	28104248	.	-	.	phase "."; gene_id "SelT.2.selenocysteine"; transcript_id "SelT.2.selenocysteine"; Reference "SelT.2.selenocysteine.melospiza_melodia_melodia.GCF_035770615_1_bMelMel2_pri_genomic";
NC_086205.1	selenoprofiles_genewise	CDS	28102813	28102923	.	-	.	phase "."; gene_id "SelT.2.selenocysteine"; transcript_id "SelT.2.selenocysteine"; Reference "SelT.2.selenocysteine.melospiza_melodia_melodia.GCF_035770615_1_bMelMel2_pri_genomic";
NC_086205.1	selenoprofiles_genewise	CDS	28101624	28101750	.	-	.	phase "."; gene_id "SelT.2.selenocysteine"; transcript_id "SelT.2.selenocysteine"; Reference "SelT.2.selenocysteine.melospiza_melodia_melodia.GCF_035770615_1_bMelMel2_pri_genomic";
NC_086205.1	selenoprofiles_genewise	CDS	28100407	28100494	.	-	.	phase "."; gene_id "SelT.2.selenocysteine"; transcript_id "SelT.2.selenocysteine"; Reference "SelT.2.selenocysteine.melospiza_melodia_melodia.GCF_035770615_1_bMelMel2_pri_genomic";
NC_086205.1	selenoprofiles_genewise	CDS	28099569	28099693	.	-	.	phase "."; gene_id "SelT.2.selenocysteine"; transcript_id "SelT.2.selenocysteine"; Reference "SelT.2.selenocysteine.melospiza_melodia_melodia.GCF_035770615_1_bMelMel2_pri_genomic";
NC_086205.1	selenoprofiles_secposition	Selenocysteine	28102914	28102916	.	-	.	phase "."; gene_id "Sec1:SelT.2.selenocysteine"; transcript_id "Sec1:SelT.2.selenocysteine"; Reference "SelT.2.selenocysteine.melospiza_melodia_melodia.GCF_035770615_1_bMelMel2_pri_genomic";
NW_026536044.1	selenoprofiles_exonerate	CDS	9861	10149	.	+	.	phase "."; gene_id "SPS.8.selenocysteine"; transcript_id "SPS.8.selenocysteine"; Reference "SPS.8.selenocysteine.melozone_crissalis.GCF_028551555_1_PUWL_Pcris_2_genomic";
NW_026536044.1	selenoprofiles_exonerate	CDS	11556	11695	.	+	.	phase "."; gene_id "SPS.8.selenocysteine"; transcript_id "SPS.8.selenocysteine"; Reference "SPS.8.selenocysteine.melozone_crissalis.GCF_028551555_1_PUWL_Pcris_2_genomic";
NW_026536044.1	selenoprofiles_exonerate	CDS	14526	14633	.	+	.	phase "."; gene_id "SPS.8.selenocysteine"; transcript_id "SPS.8.selenocysteine"; Reference "SPS.8.selenocysteine.melozone_crissalis.GCF_028551555_1_PUWL_Pcris_2_genomic";
NW_026536044.1	selenoprofiles_exonerate	CDS	16674	16828	.	+	.	phase "."; gene_id "SPS.8.selenocysteine"; transcript_id "SPS.8.selenocysteine"; Reference "SPS.8.selenocysteine.melozone_crissalis.GCF_028551555_1_PUWL_Pcris_2_genomic";
NW_026536044.1	selenoprofiles_exonerate	CDS	18040	18130	.	+	.	phase "."; gene_id "SPS.8.selenocysteine"; transcript_id "SPS.8.selenocysteine"; Reference "SPS.8.selenocysteine.melozone_crissalis.GCF_028551555_1_PUWL_Pcris_2_genomic";
NW_026536044.1	selenoprofiles_exonerate	CDS	19273	19372	.	+	.	phase "."; gene_id "SPS.8.selenocysteine"; transcript_id "SPS.8.selenocysteine"; Reference "SPS.8.selenocysteine.melozone_crissalis.GCF_028551555_1_PUWL_Pcris_2_genomic";
NW_026536044.1	selenoprofiles_exonerate	CDS	21117	21329	.	+	.	phase "."; gene_id "SPS.8.selenocysteine"; transcript_id "SPS.8.selenocysteine"; Reference "SPS.8.selenocysteine.melozone_crissalis.GCF_028551555_1_PUWL_Pcris_2_genomic";
NW_026536044.1	selenoprofiles_exonerate	CDS	25345	25745	.	+	.	phase "."; gene_id "SPS.8.selenocysteine"; transcript_id "SPS.8.selenocysteine"; Reference "SPS.8.selenocysteine.melozone_crissalis.GCF_028551555_1_PUWL_Pcris_2_genomic";
NW_026536044.1	selenoprofiles_secposition	Selenocysteine	10026	10028	.	+	.	phase "."; gene_id "Sec1:SPS.8.selenocysteine"; transcript_id "Sec1:SPS.8.selenocysteine"; Reference "SPS.8.selenocysteine.melozone_crissalis.GCF_028551555_1_PUWL_Pcris_2_genomic";
NW_026535796.1	selenoprofiles_genewise	CDS	45763771	45764595	.	+	.	phase "."; gene_id "DI.1.selenocysteine"; transcript_id "DI.1.selenocysteine"; Reference "DI.1.selenocysteine.melozone_crissalis.GCF_028551555_1_PUWL_Pcris_2_genomic";
NW_026535796.1	selenoprofiles_secposition	Selenocysteine	45764182	45764184	.	+	.	phase "."; gene_id "Sec1:DI.1.selenocysteine"; transcript_id "Sec1:DI.1.selenocysteine"; Reference "DI.1.selenocysteine.melozone_crissalis.GCF_028551555_1_PUWL_Pcris_2_genomic";
NW_026535796.1	selenoprofiles_genewise	CDS	36465953	36466174	.	-	.	phase "."; gene_id "DI.3.selenocysteine"; transcript_id "DI.3.selenocysteine"; Reference "DI.3.selenocysteine.melozone_crissalis.GCF_028551555_1_PUWL_Pcris_2_genomic";
NW_026535796.1	selenoprofiles_genewise	CDS	36454483	36455055	.	-	.	phase "."; gene_id "DI.3.selenocysteine"; transcript_id "DI.3.selenocysteine"; Reference "DI.3.selenocysteine.melozone_crissalis.GCF_028551555_1_PUWL_Pcris_2_genomic";
NW_026535796.1	selenoprofiles_secposition	Selenocysteine	36454882	36454884	.	-	.	phase "."; gene_id "Sec1:DI.3.selenocysteine"; transcript_id "Sec1:DI.3.selenocysteine"; Reference "DI.3.selenocysteine.melozone_crissalis.GCF_028551555_1_PUWL_Pcris_2_genomic";
NW_026535823.1	selenoprofiles_genewise	CDS	28236941	28237343	.	+	.	phase "."; gene_id "DI.5.selenocysteine"; transcript_id "DI.5.selenocysteine"; Reference "DI.5.selenocysteine.melozone_crissalis.GCF_028551555_1_PUWL_Pcris_2_genomic";
NW_026535823.1	selenoprofiles_genewise	CDS	28238850	28238993	.	+	.	phase "."; gene_id "DI.5.selenocysteine"; transcript_id "DI.5.selenocysteine"; Reference "DI.5.selenocysteine.melozone_crissalis.GCF_028551555_1_PUWL_Pcris_2_genomic";
NW_026535823.1	selenoprofiles_genewise	CDS	28240037	28240236	.	+	.	phase "."; gene_id "DI.5.selenocysteine"; transcript_id "DI.5.selenocysteine"; Reference "DI.5.selenocysteine.melozone_crissalis.GCF_028551555_1_PUWL_Pcris_2_genomic";
NW_026535823.1	selenoprofiles_genewise	CDS	28240708	28240773	.	+	.	phase "."; gene_id "DI.5.selenocysteine"; transcript_id "DI.5.selenocysteine"; Reference "DI.5.selenocysteine.melozone_crissalis.GCF_028551555_1_PUWL_Pcris_2_genomic";
NW_026535823.1	selenoprofiles_secposition	Selenocysteine	28238888	28238890	.	+	.	phase "."; gene_id "Sec1:DI.5.selenocysteine"; transcript_id "Sec1:DI.5.selenocysteine"; Reference "DI.5.selenocysteine.melozone_crissalis.GCF_028551555_1_PUWL_Pcris_2_genomic";
NW_026535796.1	selenoprofiles_genewise	CDS	4548843	4549496	.	+	.	phase "."; gene_id "GPx.1.selenocysteine"; transcript_id "GPx.1.selenocysteine"; Reference "GPx.1.selenocysteine.melozone_crissalis.GCF_028551555_1_PUWL_Pcris_2_genomic";
NW_026535796.1	selenoprofiles_secposition	Selenocysteine	4548963	4548965	.	+	.	phase "."; gene_id "Sec1:GPx.1.selenocysteine"; transcript_id "Sec1:GPx.1.selenocysteine"; Reference "GPx.1.selenocysteine.melozone_crissalis.GCF_028551555_1_PUWL_Pcris_2_genomic";
NW_026535807.1	selenoprofiles_genewise	CDS	14023185	14023550	.	-	.	phase "."; gene_id "GPx.2.selenocysteine"; transcript_id "GPx.2.selenocysteine"; Reference "GPx.2.selenocysteine.melozone_crissalis.GCF_028551555_1_PUWL_Pcris_2_genomic";
NW_026535807.1	selenoprofiles_genewise	CDS	14022714	14023064	.	-	.	phase "."; gene_id "GPx.2.selenocysteine"; transcript_id "GPx.2.selenocysteine"; Reference "GPx.2.selenocysteine.melozone_crissalis.GCF_028551555_1_PUWL_Pcris_2_genomic";
NW_026535807.1	selenoprofiles_secposition	Selenocysteine	14023290	14023292	.	-	.	phase "."; gene_id "Sec1:GPx.2.selenocysteine"; transcript_id "Sec1:GPx.2.selenocysteine"; Reference "GPx.2.selenocysteine.melozone_crissalis.GCF_028551555_1_PUWL_Pcris_2_genomic";
NW_026535839.1	selenoprofiles_genewise	CDS	6454617	6454788	.	-	.	phase "."; gene_id "GPx.3.selenocysteine"; transcript_id "GPx.3.selenocysteine"; Reference "GPx.3.selenocysteine.melozone_crissalis.GCF_028551555_1_PUWL_Pcris_2_genomic";
NW_026535839.1	selenoprofiles_genewise	CDS	6454343	6454460	.	-	.	phase "."; gene_id "GPx.3.selenocysteine"; transcript_id "GPx.3.selenocysteine"; Reference "GPx.3.selenocysteine.melozone_crissalis.GCF_028551555_1_PUWL_Pcris_2_genomic";
NW_026535839.1	selenoprofiles_genewise	CDS	6454076	6454175	.	-	.	phase "."; gene_id "GPx.3.selenocysteine"; transcript_id "GPx.3.selenocysteine"; Reference "GPx.3.selenocysteine.melozone_crissalis.GCF_028551555_1_PUWL_Pcris_2_genomic";
NW_026535839.1	selenoprofiles_genewise	CDS	6453764	6453985	.	-	.	phase "."; gene_id "GPx.3.selenocysteine"; transcript_id "GPx.3.selenocysteine"; Reference "GPx.3.selenocysteine.melozone_crissalis.GCF_028551555_1_PUWL_Pcris_2_genomic";
NW_026535839.1	selenoprofiles_secposition	Selenocysteine	6454639	6454641	.	-	.	phase "."; gene_id "Sec1:GPx.3.selenocysteine"; transcript_id "Sec1:GPx.3.selenocysteine"; Reference "GPx.3.selenocysteine.melozone_crissalis.GCF_028551555_1_PUWL_Pcris_2_genomic";
NW_026535865.1	selenoprofiles_exonerate	CDS	4135764	4135910	.	+	.	phase "."; gene_id "GPx.10.selenocysteine"; transcript_id "GPx.10.selenocysteine"; Reference "GPx.10.selenocysteine.melozone_crissalis.GCF_028551555_1_PUWL_Pcris_2_genomic";
NW_026535865.1	selenoprofiles_exonerate	CDS	4135993	4136126	.	+	.	phase "."; gene_id "GPx.10.selenocysteine"; transcript_id "GPx.10.selenocysteine"; Reference "GPx.10.selenocysteine.melozone_crissalis.GCF_028551555_1_PUWL_Pcris_2_genomic";
NW_026535865.1	selenoprofiles_exonerate	CDS	4136253	4136292	.	+	.	phase "."; gene_id "GPx.10.selenocysteine"; transcript_id "GPx.10.selenocysteine"; Reference "GPx.10.selenocysteine.melozone_crissalis.GCF_028551555_1_PUWL_Pcris_2_genomic";
NW_026535865.1	selenoprofiles_exonerate	CDS	4136536	4136673	.	+	.	phase "."; gene_id "GPx.10.selenocysteine"; transcript_id "GPx.10.selenocysteine"; Reference "GPx.10.selenocysteine.melozone_crissalis.GCF_028551555_1_PUWL_Pcris_2_genomic";
NW_026535865.1	selenoprofiles_secposition	Selenocysteine	4135803	4135805	.	+	.	phase "."; gene_id "Sec1:GPx.10.selenocysteine"; transcript_id "Sec1:GPx.10.selenocysteine"; Reference "GPx.10.selenocysteine.melozone_crissalis.GCF_028551555_1_PUWL_Pcris_2_genomic";
NW_026535823.1	selenoprofiles_genewise	CDS	18518176	18518343	.	+	.	phase "."; gene_id "Sel15.3.selenocysteine"; transcript_id "Sel15.3.selenocysteine"; Reference "Sel15.3.selenocysteine.melozone_crissalis.GCF_028551555_1_PUWL_Pcris_2_genomic";
NW_026535823.1	selenoprofiles_genewise	CDS	18529634	18529697	.	+	.	phase "."; gene_id "Sel15.3.selenocysteine"; transcript_id "Sel15.3.selenocysteine"; Reference "Sel15.3.selenocysteine.melozone_crissalis.GCF_028551555_1_PUWL_Pcris_2_genomic";
NW_026535823.1	selenoprofiles_genewise	CDS	18537264	18537313	.	+	.	phase "."; gene_id "Sel15.3.selenocysteine"; transcript_id "Sel15.3.selenocysteine"; Reference "Sel15.3.selenocysteine.melozone_crissalis.GCF_028551555_1_PUWL_Pcris_2_genomic";
NW_026535823.1	selenoprofiles_genewise	CDS	18538953	18539084	.	+	.	phase "."; gene_id "Sel15.3.selenocysteine"; transcript_id "Sel15.3.selenocysteine"; Reference "Sel15.3.selenocysteine.melozone_crissalis.GCF_028551555_1_PUWL_Pcris_2_genomic";
NW_026535823.1	selenoprofiles_secposition	Selenocysteine	18529667	18529669	.	+	.	phase "."; gene_id "Sec1:Sel15.3.selenocysteine"; transcript_id "Sec1:Sel15.3.selenocysteine"; Reference "Sel15.3.selenocysteine.melozone_crissalis.GCF_028551555_1_PUWL_Pcris_2_genomic";
NW_026535796.1	selenoprofiles_genewise	CDS	3925060	3925223	.	+	.	phase "."; gene_id "SelH.2.selenocysteine"; transcript_id "SelH.2.selenocysteine"; Reference "SelH.2.selenocysteine.melozone_crissalis.GCF_028551555_1_PUWL_Pcris_2_genomic";
NW_026535796.1	selenoprofiles_genewise	CDS	3925298	3925443	.	+	.	phase "."; gene_id "SelH.2.selenocysteine"; transcript_id "SelH.2.selenocysteine"; Reference "SelH.2.selenocysteine.melozone_crissalis.GCF_028551555_1_PUWL_Pcris_2_genomic";
NW_026535796.1	selenoprofiles_genewise	CDS	3925516	3925616	.	+	.	phase "."; gene_id "SelH.2.selenocysteine"; transcript_id "SelH.2.selenocysteine"; Reference "SelH.2.selenocysteine.melozone_crissalis.GCF_028551555_1_PUWL_Pcris_2_genomic";
NW_026535796.1	selenoprofiles_secposition	Selenocysteine	3925305	3925307	.	+	.	phase "."; gene_id "Sec1:SelH.2.selenocysteine"; transcript_id "Sec1:SelH.2.selenocysteine"; Reference "SelH.2.selenocysteine.melozone_crissalis.GCF_028551555_1_PUWL_Pcris_2_genomic";
NW_026535921.1	selenoprofiles_genewise	CDS	1053125	1053418	.	+	.	phase "."; gene_id "SelI.6.selenocysteine"; transcript_id "SelI.6.selenocysteine"; Reference "SelI.6.selenocysteine.melozone_crissalis.GCF_028551555_1_PUWL_Pcris_2_genomic";
NW_026535921.1	selenoprofiles_genewise	CDS	1069065	1069133	.	+	.	phase "."; gene_id "SelI.6.selenocysteine"; transcript_id "SelI.6.selenocysteine"; Reference "SelI.6.selenocysteine.melozone_crissalis.GCF_028551555_1_PUWL_Pcris_2_genomic";
NW_026535921.1	selenoprofiles_genewise	CDS	1069413	1069521	.	+	.	phase "."; gene_id "SelI.6.selenocysteine"; transcript_id "SelI.6.selenocysteine"; Reference "SelI.6.selenocysteine.melozone_crissalis.GCF_028551555_1_PUWL_Pcris_2_genomic";
NW_026535921.1	selenoprofiles_genewise	CDS	1071726	1071800	.	+	.	phase "."; gene_id "SelI.6.selenocysteine"; transcript_id "SelI.6.selenocysteine"; Reference "SelI.6.selenocysteine.melozone_crissalis.GCF_028551555_1_PUWL_Pcris_2_genomic";
NW_026535921.1	selenoprofiles_genewise	CDS	1073089	1073351	.	+	.	phase "."; gene_id "SelI.6.selenocysteine"; transcript_id "SelI.6.selenocysteine"; Reference "SelI.6.selenocysteine.melozone_crissalis.GCF_028551555_1_PUWL_Pcris_2_genomic";
NW_026535921.1	selenoprofiles_genewise	CDS	1075271	1075379	.	+	.	phase "."; gene_id "SelI.6.selenocysteine"; transcript_id "SelI.6.selenocysteine"; Reference "SelI.6.selenocysteine.melozone_crissalis.GCF_028551555_1_PUWL_Pcris_2_genomic";
NW_026535921.1	selenoprofiles_genewise	CDS	1076826	1076874	.	+	.	phase "."; gene_id "SelI.6.selenocysteine"; transcript_id "SelI.6.selenocysteine"; Reference "SelI.6.selenocysteine.melozone_crissalis.GCF_028551555_1_PUWL_Pcris_2_genomic";
NW_026535921.1	selenoprofiles_genewise	CDS	1077264	1077444	.	+	.	phase "."; gene_id "SelI.6.selenocysteine"; transcript_id "SelI.6.selenocysteine"; Reference "SelI.6.selenocysteine.melozone_crissalis.GCF_028551555_1_PUWL_Pcris_2_genomic";
NW_026535921.1	selenoprofiles_genewise	CDS	1078354	1078536	.	+	.	phase "."; gene_id "SelI.6.selenocysteine"; transcript_id "SelI.6.selenocysteine"; Reference "SelI.6.selenocysteine.melozone_crissalis.GCF_028551555_1_PUWL_Pcris_2_genomic";
NW_026535921.1	selenoprofiles_genewise	CDS	1080197	1080313	.	+	.	phase "."; gene_id "SelI.6.selenocysteine"; transcript_id "SelI.6.selenocysteine"; Reference "SelI.6.selenocysteine.melozone_crissalis.GCF_028551555_1_PUWL_Pcris_2_genomic";
NW_026535921.1	selenoprofiles_secposition	Selenocysteine	1080260	1080262	.	+	.	phase "."; gene_id "Sec1:SelI.6.selenocysteine"; transcript_id "Sec1:SelI.6.selenocysteine"; Reference "SelI.6.selenocysteine.melozone_crissalis.GCF_028551555_1_PUWL_Pcris_2_genomic";
NW_026535807.1	selenoprofiles_genewise	CDS	13614284	13614402	.	+	.	phase "."; gene_id "SelK.2.selenocysteine"; transcript_id "SelK.2.selenocysteine"; Reference "SelK.2.selenocysteine.melozone_crissalis.GCF_028551555_1_PUWL_Pcris_2_genomic";
NW_026535807.1	selenoprofiles_genewise	CDS	13615184	13615264	.	+	.	phase "."; gene_id "SelK.2.selenocysteine"; transcript_id "SelK.2.selenocysteine"; Reference "SelK.2.selenocysteine.melozone_crissalis.GCF_028551555_1_PUWL_Pcris_2_genomic";
NW_026535807.1	selenoprofiles_genewise	CDS	13615857	13615953	.	+	.	phase "."; gene_id "SelK.2.selenocysteine"; transcript_id "SelK.2.selenocysteine"; Reference "SelK.2.selenocysteine.melozone_crissalis.GCF_028551555_1_PUWL_Pcris_2_genomic";
NW_026535807.1	selenoprofiles_secposition	Selenocysteine	13615942	13615944	.	+	.	phase "."; gene_id "Sec1:SelK.2.selenocysteine"; transcript_id "Sec1:SelK.2.selenocysteine"; Reference "SelK.2.selenocysteine.melozone_crissalis.GCF_028551555_1_PUWL_Pcris_2_genomic";
NW_026535841.1	selenoprofiles_exonerate	CDS	1463779	1464147	.	-	.	phase "."; gene_id "SelM.2.selenocysteine"; transcript_id "SelM.2.selenocysteine"; Reference "SelM.2.selenocysteine.melozone_crissalis.GCF_028551555_1_PUWL_Pcris_2_genomic";
NW_026535841.1	selenoprofiles_exonerate	CDS	1463661	1463696	.	-	.	phase "."; gene_id "SelM.2.selenocysteine"; transcript_id "SelM.2.selenocysteine"; Reference "SelM.2.selenocysteine.melozone_crissalis.GCF_028551555_1_PUWL_Pcris_2_genomic";
NW_026535841.1	selenoprofiles_exonerate	CDS	1463542	1463576	.	-	.	phase "."; gene_id "SelM.2.selenocysteine"; transcript_id "SelM.2.selenocysteine"; Reference "SelM.2.selenocysteine.melozone_crissalis.GCF_028551555_1_PUWL_Pcris_2_genomic";
NW_026535841.1	selenoprofiles_exonerate	CDS	1463067	1463145	.	-	.	phase "."; gene_id "SelM.2.selenocysteine"; transcript_id "SelM.2.selenocysteine"; Reference "SelM.2.selenocysteine.melozone_crissalis.GCF_028551555_1_PUWL_Pcris_2_genomic";
NW_026535841.1	selenoprofiles_exonerate	CDS	1462765	1462977	.	-	.	phase "."; gene_id "SelM.2.selenocysteine"; transcript_id "SelM.2.selenocysteine"; Reference "SelM.2.selenocysteine.melozone_crissalis.GCF_028551555_1_PUWL_Pcris_2_genomic";
NW_026535841.1	selenoprofiles_secposition	Selenocysteine	1463682	1463684	.	-	.	phase "."; gene_id "Sec1:SelM.2.selenocysteine"; transcript_id "Sec1:SelM.2.selenocysteine"; Reference "SelM.2.selenocysteine.melozone_crissalis.GCF_028551555_1_PUWL_Pcris_2_genomic";
NW_026535885.1	selenoprofiles_genewise	CDS	843982	844125	.	-	.	phase "."; gene_id "SelN.5.selenocysteine"; transcript_id "SelN.5.selenocysteine"; Reference "SelN.5.selenocysteine.melozone_crissalis.GCF_028551555_1_PUWL_Pcris_2_genomic";
NW_026535885.1	selenoprofiles_genewise	CDS	841714	841831	.	-	.	phase "."; gene_id "SelN.5.selenocysteine"; transcript_id "SelN.5.selenocysteine"; Reference "SelN.5.selenocysteine.melozone_crissalis.GCF_028551555_1_PUWL_Pcris_2_genomic";
NW_026535885.1	selenoprofiles_genewise	CDS	840650	840780	.	-	.	phase "."; gene_id "SelN.5.selenocysteine"; transcript_id "SelN.5.selenocysteine"; Reference "SelN.5.selenocysteine.melozone_crissalis.GCF_028551555_1_PUWL_Pcris_2_genomic";
NW_026535885.1	selenoprofiles_genewise	CDS	840054	840266	.	-	.	phase "."; gene_id "SelN.5.selenocysteine"; transcript_id "SelN.5.selenocysteine"; Reference "SelN.5.selenocysteine.melozone_crissalis.GCF_028551555_1_PUWL_Pcris_2_genomic";
NW_026535885.1	selenoprofiles_genewise	CDS	839307	839431	.	-	.	phase "."; gene_id "SelN.5.selenocysteine"; transcript_id "SelN.5.selenocysteine"; Reference "SelN.5.selenocysteine.melozone_crissalis.GCF_028551555_1_PUWL_Pcris_2_genomic";
NW_026535885.1	selenoprofiles_genewise	CDS	838184	838321	.	-	.	phase "."; gene_id "SelN.5.selenocysteine"; transcript_id "SelN.5.selenocysteine"; Reference "SelN.5.selenocysteine.melozone_crissalis.GCF_028551555_1_PUWL_Pcris_2_genomic";
NW_026535885.1	selenoprofiles_genewise	CDS	837253	837334	.	-	.	phase "."; gene_id "SelN.5.selenocysteine"; transcript_id "SelN.5.selenocysteine"; Reference "SelN.5.selenocysteine.melozone_crissalis.GCF_028551555_1_PUWL_Pcris_2_genomic";
NW_026535885.1	selenoprofiles_genewise	CDS	836200	836388	.	-	.	phase "."; gene_id "SelN.5.selenocysteine"; transcript_id "SelN.5.selenocysteine"; Reference "SelN.5.selenocysteine.melozone_crissalis.GCF_028551555_1_PUWL_Pcris_2_genomic";
NW_026535885.1	selenoprofiles_genewise	CDS	834853	834958	.	-	.	phase "."; gene_id "SelN.5.selenocysteine"; transcript_id "SelN.5.selenocysteine"; Reference "SelN.5.selenocysteine.melozone_crissalis.GCF_028551555_1_PUWL_Pcris_2_genomic";
NW_026535885.1	selenoprofiles_genewise	CDS	833999	834111	.	-	.	phase "."; gene_id "SelN.5.selenocysteine"; transcript_id "SelN.5.selenocysteine"; Reference "SelN.5.selenocysteine.melozone_crissalis.GCF_028551555_1_PUWL_Pcris_2_genomic";
NW_026535885.1	selenoprofiles_genewise	CDS	833289	833390	.	-	.	phase "."; gene_id "SelN.5.selenocysteine"; transcript_id "SelN.5.selenocysteine"; Reference "SelN.5.selenocysteine.melozone_crissalis.GCF_028551555_1_PUWL_Pcris_2_genomic";
NW_026535885.1	selenoprofiles_genewise	CDS	832793	832963	.	-	.	phase "."; gene_id "SelN.5.selenocysteine"; transcript_id "SelN.5.selenocysteine"; Reference "SelN.5.selenocysteine.melozone_crissalis.GCF_028551555_1_PUWL_Pcris_2_genomic";
NW_026535885.1	selenoprofiles_secposition	Selenocysteine	834854	834856	.	-	.	phase "."; gene_id "Sec1:SelN.5.selenocysteine"; transcript_id "Sec1:SelN.5.selenocysteine"; Reference "SelN.5.selenocysteine.melozone_crissalis.GCF_028551555_1_PUWL_Pcris_2_genomic";
NW_026535782.1	selenoprofiles_genewise	CDS	12020460	12021043	.	+	.	phase "."; gene_id "SelO.3.selenocysteine"; transcript_id "SelO.3.selenocysteine"; Reference "SelO.3.selenocysteine.melozone_crissalis.GCF_028551555_1_PUWL_Pcris_2_genomic";
NW_026535782.1	selenoprofiles_genewise	CDS	12022346	12022549	.	+	.	phase "."; gene_id "SelO.3.selenocysteine"; transcript_id "SelO.3.selenocysteine"; Reference "SelO.3.selenocysteine.melozone_crissalis.GCF_028551555_1_PUWL_Pcris_2_genomic";
NW_026535782.1	selenoprofiles_genewise	CDS	12023528	12023708	.	+	.	phase "."; gene_id "SelO.3.selenocysteine"; transcript_id "SelO.3.selenocysteine"; Reference "SelO.3.selenocysteine.melozone_crissalis.GCF_028551555_1_PUWL_Pcris_2_genomic";
NW_026535782.1	selenoprofiles_genewise	CDS	12026781	12026911	.	+	.	phase "."; gene_id "SelO.3.selenocysteine"; transcript_id "SelO.3.selenocysteine"; Reference "SelO.3.selenocysteine.melozone_crissalis.GCF_028551555_1_PUWL_Pcris_2_genomic";
NW_026535782.1	selenoprofiles_genewise	CDS	12027276	12027556	.	+	.	phase "."; gene_id "SelO.3.selenocysteine"; transcript_id "SelO.3.selenocysteine"; Reference "SelO.3.selenocysteine.melozone_crissalis.GCF_028551555_1_PUWL_Pcris_2_genomic";
NW_026535782.1	selenoprofiles_genewise	CDS	12027900	12028050	.	+	.	phase "."; gene_id "SelO.3.selenocysteine"; transcript_id "SelO.3.selenocysteine"; Reference "SelO.3.selenocysteine.melozone_crissalis.GCF_028551555_1_PUWL_Pcris_2_genomic";
NW_026535782.1	selenoprofiles_genewise	CDS	12029783	12029968	.	+	.	phase "."; gene_id "SelO.3.selenocysteine"; transcript_id "SelO.3.selenocysteine"; Reference "SelO.3.selenocysteine.melozone_crissalis.GCF_028551555_1_PUWL_Pcris_2_genomic";
NW_026535782.1	selenoprofiles_genewise	CDS	12031013	12031169	.	+	.	phase "."; gene_id "SelO.3.selenocysteine"; transcript_id "SelO.3.selenocysteine"; Reference "SelO.3.selenocysteine.melozone_crissalis.GCF_028551555_1_PUWL_Pcris_2_genomic";
NW_026535782.1	selenoprofiles_genewise	CDS	12031849	12032037	.	+	.	phase "."; gene_id "SelO.3.selenocysteine"; transcript_id "SelO.3.selenocysteine"; Reference "SelO.3.selenocysteine.melozone_crissalis.GCF_028551555_1_PUWL_Pcris_2_genomic";
NW_026535782.1	selenoprofiles_secposition	Selenocysteine	12032026	12032028	.	+	.	phase "."; gene_id "Sec1:SelO.3.selenocysteine"; transcript_id "Sec1:SelO.3.selenocysteine"; Reference "SelO.3.selenocysteine.melozone_crissalis.GCF_028551555_1_PUWL_Pcris_2_genomic";
NW_026535823.1	selenoprofiles_genewise	CDS	23759699	23759907	.	-	.	phase "."; gene_id "SelP.1.selenocysteine"; transcript_id "SelP.1.selenocysteine"; Reference "SelP.1.selenocysteine.melozone_crissalis.GCF_028551555_1_PUWL_Pcris_2_genomic";
NW_026535823.1	selenoprofiles_genewise	CDS	23759390	23759602	.	-	.	phase "."; gene_id "SelP.1.selenocysteine"; transcript_id "SelP.1.selenocysteine"; Reference "SelP.1.selenocysteine.melozone_crissalis.GCF_028551555_1_PUWL_Pcris_2_genomic";
NW_026535823.1	selenoprofiles_genewise	CDS	23759119	23759254	.	-	.	phase "."; gene_id "SelP.1.selenocysteine"; transcript_id "SelP.1.selenocysteine"; Reference "SelP.1.selenocysteine.melozone_crissalis.GCF_028551555_1_PUWL_Pcris_2_genomic";
NW_026535823.1	selenoprofiles_genewise	CDS	23758250	23758495	.	-	.	phase "."; gene_id "SelP.1.selenocysteine"; transcript_id "SelP.1.selenocysteine"; Reference "SelP.1.selenocysteine.melozone_crissalis.GCF_028551555_1_PUWL_Pcris_2_genomic";
NW_026535823.1	selenoprofiles_secposition	Selenocysteine	23759725	23759727	.	-	.	phase "."; gene_id "Sec1:SelP.1.selenocysteine"; transcript_id "Sec1:SelP.1.selenocysteine"; Reference "SelP.1.selenocysteine.melozone_crissalis.GCF_028551555_1_PUWL_Pcris_2_genomic";
NW_026535783.1	selenoprofiles_genewise	CDS	61374926	61375116	.	+	.	phase "."; gene_id "SelP.2.selenocysteine"; transcript_id "SelP.2.selenocysteine"; Reference "SelP.2.selenocysteine.melozone_crissalis.GCF_028551555_1_PUWL_Pcris_2_genomic";
NW_026535783.1	selenoprofiles_genewise	CDS	61376292	61376504	.	+	.	phase "."; gene_id "SelP.2.selenocysteine"; transcript_id "SelP.2.selenocysteine"; Reference "SelP.2.selenocysteine.melozone_crissalis.GCF_028551555_1_PUWL_Pcris_2_genomic";
NW_026535783.1	selenoprofiles_genewise	CDS	61377348	61377465	.	+	.	phase "."; gene_id "SelP.2.selenocysteine"; transcript_id "SelP.2.selenocysteine"; Reference "SelP.2.selenocysteine.melozone_crissalis.GCF_028551555_1_PUWL_Pcris_2_genomic";
NW_026535783.1	selenoprofiles_genewise	CDS	61378324	61378704	.	+	.	phase "."; gene_id "SelP.2.selenocysteine"; transcript_id "SelP.2.selenocysteine"; Reference "SelP.2.selenocysteine.melozone_crissalis.GCF_028551555_1_PUWL_Pcris_2_genomic";
NW_026535783.1	selenoprofiles_secposition	Selenocysteine	61375088	61375090	.	+	.	phase "."; gene_id "Sec1:SelP.2.selenocysteine"; transcript_id "Sec1:SelP.2.selenocysteine"; Reference "SelP.2.selenocysteine.melozone_crissalis.GCF_028551555_1_PUWL_Pcris_2_genomic";
NW_026535790.1	selenoprofiles_genewise	CDS	15158401	15158614	.	-	.	phase "."; gene_id "SelR.1.selenocysteine"; transcript_id "SelR.1.selenocysteine"; Reference "SelR.1.selenocysteine.melozone_crissalis.GCF_028551555_1_PUWL_Pcris_2_genomic";
NW_026535790.1	selenoprofiles_genewise	CDS	15157813	15157955	.	-	.	phase "."; gene_id "SelR.1.selenocysteine"; transcript_id "SelR.1.selenocysteine"; Reference "SelR.1.selenocysteine.melozone_crissalis.GCF_028551555_1_PUWL_Pcris_2_genomic";
NW_026535790.1	selenoprofiles_genewise	CDS	15157468	15157638	.	-	.	phase "."; gene_id "SelR.1.selenocysteine"; transcript_id "SelR.1.selenocysteine"; Reference "SelR.1.selenocysteine.melozone_crissalis.GCF_028551555_1_PUWL_Pcris_2_genomic";
NW_026535790.1	selenoprofiles_secposition	Selenocysteine	15157558	15157560	.	-	.	phase "."; gene_id "Sec1:SelR.1.selenocysteine"; transcript_id "Sec1:SelR.1.selenocysteine"; Reference "SelR.1.selenocysteine.melozone_crissalis.GCF_028551555_1_PUWL_Pcris_2_genomic";
NW_026535792.1	selenoprofiles_genewise	CDS	2845029	2845110	.	+	.	phase "."; gene_id "SelS.5.selenocysteine"; transcript_id "SelS.5.selenocysteine"; Reference "SelS.5.selenocysteine.melozone_crissalis.GCF_028551555_1_PUWL_Pcris_2_genomic";
NW_026535792.1	selenoprofiles_genewise	CDS	2845224	2845346	.	+	.	phase "."; gene_id "SelS.5.selenocysteine"; transcript_id "SelS.5.selenocysteine"; Reference "SelS.5.selenocysteine.melozone_crissalis.GCF_028551555_1_PUWL_Pcris_2_genomic";
NW_026535792.1	selenoprofiles_genewise	CDS	2846701	2846807	.	+	.	phase "."; gene_id "SelS.5.selenocysteine"; transcript_id "SelS.5.selenocysteine"; Reference "SelS.5.selenocysteine.melozone_crissalis.GCF_028551555_1_PUWL_Pcris_2_genomic";
NW_026535792.1	selenoprofiles_genewise	CDS	2847643	2847732	.	+	.	phase "."; gene_id "SelS.5.selenocysteine"; transcript_id "SelS.5.selenocysteine"; Reference "SelS.5.selenocysteine.melozone_crissalis.GCF_028551555_1_PUWL_Pcris_2_genomic";
NW_026535792.1	selenoprofiles_genewise	CDS	2847815	2847890	.	+	.	phase "."; gene_id "SelS.5.selenocysteine"; transcript_id "SelS.5.selenocysteine"; Reference "SelS.5.selenocysteine.melozone_crissalis.GCF_028551555_1_PUWL_Pcris_2_genomic";
NW_026535792.1	selenoprofiles_genewise	CDS	2849804	2849889	.	+	.	phase "."; gene_id "SelS.5.selenocysteine"; transcript_id "SelS.5.selenocysteine"; Reference "SelS.5.selenocysteine.melozone_crissalis.GCF_028551555_1_PUWL_Pcris_2_genomic";
NW_026535792.1	selenoprofiles_secposition	Selenocysteine	2849881	2849883	.	+	.	phase "."; gene_id "Sec1:SelS.5.selenocysteine"; transcript_id "Sec1:SelS.5.selenocysteine"; Reference "SelS.5.selenocysteine.melozone_crissalis.GCF_028551555_1_PUWL_Pcris_2_genomic";
NW_026535797.1	selenoprofiles_genewise	CDS	25215001	25215178	.	+	.	phase "."; gene_id "SelU.6.selenocysteine"; transcript_id "SelU.6.selenocysteine"; Reference "SelU.6.selenocysteine.melozone_crissalis.GCF_028551555_1_PUWL_Pcris_2_genomic";
NW_026535797.1	selenoprofiles_genewise	CDS	25215548	25215639	.	+	.	phase "."; gene_id "SelU.6.selenocysteine"; transcript_id "SelU.6.selenocysteine"; Reference "SelU.6.selenocysteine.melozone_crissalis.GCF_028551555_1_PUWL_Pcris_2_genomic";
NW_026535797.1	selenoprofiles_genewise	CDS	25217466	25217606	.	+	.	phase "."; gene_id "SelU.6.selenocysteine"; transcript_id "SelU.6.selenocysteine"; Reference "SelU.6.selenocysteine.melozone_crissalis.GCF_028551555_1_PUWL_Pcris_2_genomic";
NW_026535797.1	selenoprofiles_genewise	CDS	25218359	25218523	.	+	.	phase "."; gene_id "SelU.6.selenocysteine"; transcript_id "SelU.6.selenocysteine"; Reference "SelU.6.selenocysteine.melozone_crissalis.GCF_028551555_1_PUWL_Pcris_2_genomic";
NW_026535797.1	selenoprofiles_genewise	CDS	25218656	25218754	.	+	.	phase "."; gene_id "SelU.6.selenocysteine"; transcript_id "SelU.6.selenocysteine"; Reference "SelU.6.selenocysteine.melozone_crissalis.GCF_028551555_1_PUWL_Pcris_2_genomic";
NW_026535797.1	selenoprofiles_secposition	Selenocysteine	25215622	25215624	.	+	.	phase "."; gene_id "Sec1:SelU.6.selenocysteine"; transcript_id "Sec1:SelU.6.selenocysteine"; Reference "SelU.6.selenocysteine.melozone_crissalis.GCF_028551555_1_PUWL_Pcris_2_genomic";
NW_026535807.1	selenoprofiles_genewise	CDS	10311806	10311985	.	-	.	phase "."; gene_id "TR.10.selenocysteine"; transcript_id "TR.10.selenocysteine"; Reference "TR.10.selenocysteine.melozone_crissalis.GCF_028551555_1_PUWL_Pcris_2_genomic";
NW_026535807.1	selenoprofiles_genewise	CDS	10306336	10306396	.	-	.	phase "."; gene_id "TR.10.selenocysteine"; transcript_id "TR.10.selenocysteine"; Reference "TR.10.selenocysteine.melozone_crissalis.GCF_028551555_1_PUWL_Pcris_2_genomic";
NW_026535807.1	selenoprofiles_genewise	CDS	10304782	10304891	.	-	.	phase "."; gene_id "TR.10.selenocysteine"; transcript_id "TR.10.selenocysteine"; Reference "TR.10.selenocysteine.melozone_crissalis.GCF_028551555_1_PUWL_Pcris_2_genomic";
NW_026535807.1	selenoprofiles_genewise	CDS	10304483	10304599	.	-	.	phase "."; gene_id "TR.10.selenocysteine"; transcript_id "TR.10.selenocysteine"; Reference "TR.10.selenocysteine.melozone_crissalis.GCF_028551555_1_PUWL_Pcris_2_genomic";
NW_026535807.1	selenoprofiles_genewise	CDS	10302628	10302700	.	-	.	phase "."; gene_id "TR.10.selenocysteine"; transcript_id "TR.10.selenocysteine"; Reference "TR.10.selenocysteine.melozone_crissalis.GCF_028551555_1_PUWL_Pcris_2_genomic";
NW_026535807.1	selenoprofiles_genewise	CDS	10301622	10301741	.	-	.	phase "."; gene_id "TR.10.selenocysteine"; transcript_id "TR.10.selenocysteine"; Reference "TR.10.selenocysteine.melozone_crissalis.GCF_028551555_1_PUWL_Pcris_2_genomic";
NW_026535807.1	selenoprofiles_genewise	CDS	10301082	10301224	.	-	.	phase "."; gene_id "TR.10.selenocysteine"; transcript_id "TR.10.selenocysteine"; Reference "TR.10.selenocysteine.melozone_crissalis.GCF_028551555_1_PUWL_Pcris_2_genomic";
NW_026535807.1	selenoprofiles_genewise	CDS	10299558	10299673	.	-	.	phase "."; gene_id "TR.10.selenocysteine"; transcript_id "TR.10.selenocysteine"; Reference "TR.10.selenocysteine.melozone_crissalis.GCF_028551555_1_PUWL_Pcris_2_genomic";
NW_026535807.1	selenoprofiles_genewise	CDS	10299231	10299450	.	-	.	phase "."; gene_id "TR.10.selenocysteine"; transcript_id "TR.10.selenocysteine"; Reference "TR.10.selenocysteine.melozone_crissalis.GCF_028551555_1_PUWL_Pcris_2_genomic";
NW_026535807.1	selenoprofiles_genewise	CDS	10298915	10299037	.	-	.	phase "."; gene_id "TR.10.selenocysteine"; transcript_id "TR.10.selenocysteine"; Reference "TR.10.selenocysteine.melozone_crissalis.GCF_028551555_1_PUWL_Pcris_2_genomic";
NW_026535807.1	selenoprofiles_genewise	CDS	10298397	10298473	.	-	.	phase "."; gene_id "TR.10.selenocysteine"; transcript_id "TR.10.selenocysteine"; Reference "TR.10.selenocysteine.melozone_crissalis.GCF_028551555_1_PUWL_Pcris_2_genomic";
NW_026535807.1	selenoprofiles_genewise	CDS	10297695	10297851	.	-	.	phase "."; gene_id "TR.10.selenocysteine"; transcript_id "TR.10.selenocysteine"; Reference "TR.10.selenocysteine.melozone_crissalis.GCF_028551555_1_PUWL_Pcris_2_genomic";
NW_026535807.1	selenoprofiles_genewise	CDS	10297377	10297484	.	-	.	phase "."; gene_id "TR.10.selenocysteine"; transcript_id "TR.10.selenocysteine"; Reference "TR.10.selenocysteine.melozone_crissalis.GCF_028551555_1_PUWL_Pcris_2_genomic";
NW_026535807.1	selenoprofiles_genewise	CDS	10296399	10296494	.	-	.	phase "."; gene_id "TR.10.selenocysteine"; transcript_id "TR.10.selenocysteine"; Reference "TR.10.selenocysteine.melozone_crissalis.GCF_028551555_1_PUWL_Pcris_2_genomic";
NW_026535807.1	selenoprofiles_genewise	CDS	10296059	10296193	.	-	.	phase "."; gene_id "TR.10.selenocysteine"; transcript_id "TR.10.selenocysteine"; Reference "TR.10.selenocysteine.melozone_crissalis.GCF_028551555_1_PUWL_Pcris_2_genomic";
NW_026535807.1	selenoprofiles_genewise	CDS	10295862	10295930	.	-	.	phase "."; gene_id "TR.10.selenocysteine"; transcript_id "TR.10.selenocysteine"; Reference "TR.10.selenocysteine.melozone_crissalis.GCF_028551555_1_PUWL_Pcris_2_genomic";
NW_026535807.1	selenoprofiles_secposition	Selenocysteine	10295868	10295870	.	-	.	phase "."; gene_id "Sec1:TR.10.selenocysteine"; transcript_id "Sec1:TR.10.selenocysteine"; Reference "TR.10.selenocysteine.melozone_crissalis.GCF_028551555_1_PUWL_Pcris_2_genomic";
NW_026535782.1	selenoprofiles_genewise	CDS	46072199	46072315	.	-	.	phase "."; gene_id "TR.21.selenocysteine"; transcript_id "TR.21.selenocysteine"; Reference "TR.21.selenocysteine.melozone_crissalis.GCF_028551555_1_PUWL_Pcris_2_genomic";
NW_026535782.1	selenoprofiles_genewise	CDS	46069061	46069133	.	-	.	phase "."; gene_id "TR.21.selenocysteine"; transcript_id "TR.21.selenocysteine"; Reference "TR.21.selenocysteine.melozone_crissalis.GCF_028551555_1_PUWL_Pcris_2_genomic";
NW_026535782.1	selenoprofiles_genewise	CDS	46068825	46068944	.	-	.	phase "."; gene_id "TR.21.selenocysteine"; transcript_id "TR.21.selenocysteine"; Reference "TR.21.selenocysteine.melozone_crissalis.GCF_028551555_1_PUWL_Pcris_2_genomic";
NW_026535782.1	selenoprofiles_genewise	CDS	46067879	46068021	.	-	.	phase "."; gene_id "TR.21.selenocysteine"; transcript_id "TR.21.selenocysteine"; Reference "TR.21.selenocysteine.melozone_crissalis.GCF_028551555_1_PUWL_Pcris_2_genomic";
NW_026535782.1	selenoprofiles_genewise	CDS	46067633	46067748	.	-	.	phase "."; gene_id "TR.21.selenocysteine"; transcript_id "TR.21.selenocysteine"; Reference "TR.21.selenocysteine.melozone_crissalis.GCF_028551555_1_PUWL_Pcris_2_genomic";
NW_026535782.1	selenoprofiles_genewise	CDS	46066063	46066288	.	-	.	phase "."; gene_id "TR.21.selenocysteine"; transcript_id "TR.21.selenocysteine"; Reference "TR.21.selenocysteine.melozone_crissalis.GCF_028551555_1_PUWL_Pcris_2_genomic";
NW_026535782.1	selenoprofiles_genewise	CDS	46063936	46064028	.	-	.	phase "."; gene_id "TR.21.selenocysteine"; transcript_id "TR.21.selenocysteine"; Reference "TR.21.selenocysteine.melozone_crissalis.GCF_028551555_1_PUWL_Pcris_2_genomic";
NW_026535782.1	selenoprofiles_genewise	CDS	46062140	46062216	.	-	.	phase "."; gene_id "TR.21.selenocysteine"; transcript_id "TR.21.selenocysteine"; Reference "TR.21.selenocysteine.melozone_crissalis.GCF_028551555_1_PUWL_Pcris_2_genomic";
NW_026535782.1	selenoprofiles_genewise	CDS	46060379	46060535	.	-	.	phase "."; gene_id "TR.21.selenocysteine"; transcript_id "TR.21.selenocysteine"; Reference "TR.21.selenocysteine.melozone_crissalis.GCF_028551555_1_PUWL_Pcris_2_genomic";
NW_026535782.1	selenoprofiles_genewise	CDS	46058240	46058347	.	-	.	phase "."; gene_id "TR.21.selenocysteine"; transcript_id "TR.21.selenocysteine"; Reference "TR.21.selenocysteine.melozone_crissalis.GCF_028551555_1_PUWL_Pcris_2_genomic";
NW_026535782.1	selenoprofiles_genewise	CDS	46056777	46056872	.	-	.	phase "."; gene_id "TR.21.selenocysteine"; transcript_id "TR.21.selenocysteine"; Reference "TR.21.selenocysteine.melozone_crissalis.GCF_028551555_1_PUWL_Pcris_2_genomic";
NW_026535782.1	selenoprofiles_genewise	CDS	46054563	46054697	.	-	.	phase "."; gene_id "TR.21.selenocysteine"; transcript_id "TR.21.selenocysteine"; Reference "TR.21.selenocysteine.melozone_crissalis.GCF_028551555_1_PUWL_Pcris_2_genomic";
NW_026535782.1	selenoprofiles_genewise	CDS	46051374	46051442	.	-	.	phase "."; gene_id "TR.21.selenocysteine"; transcript_id "TR.21.selenocysteine"; Reference "TR.21.selenocysteine.melozone_crissalis.GCF_028551555_1_PUWL_Pcris_2_genomic";
NW_026535782.1	selenoprofiles_secposition	Selenocysteine	46051380	46051382	.	-	.	phase "."; gene_id "Sec1:TR.21.selenocysteine"; transcript_id "Sec1:TR.21.selenocysteine"; Reference "TR.21.selenocysteine.melozone_crissalis.GCF_028551555_1_PUWL_Pcris_2_genomic";
NW_026535841.1	selenoprofiles_genewise	CDS	8112084	8112156	.	-	.	phase "."; gene_id "TR.29.selenocysteine"; transcript_id "TR.29.selenocysteine"; Reference "TR.29.selenocysteine.melozone_crissalis.GCF_028551555_1_PUWL_Pcris_2_genomic";
NW_026535841.1	selenoprofiles_genewise	CDS	8110975	8111040	.	-	.	phase "."; gene_id "TR.29.selenocysteine"; transcript_id "TR.29.selenocysteine"; Reference "TR.29.selenocysteine.melozone_crissalis.GCF_028551555_1_PUWL_Pcris_2_genomic";
NW_026535841.1	selenoprofiles_genewise	CDS	8110228	8110284	.	-	.	phase "."; gene_id "TR.29.selenocysteine"; transcript_id "TR.29.selenocysteine"; Reference "TR.29.selenocysteine.melozone_crissalis.GCF_028551555_1_PUWL_Pcris_2_genomic";
NW_026535841.1	selenoprofiles_genewise	CDS	8109490	8109634	.	-	.	phase "."; gene_id "TR.29.selenocysteine"; transcript_id "TR.29.selenocysteine"; Reference "TR.29.selenocysteine.melozone_crissalis.GCF_028551555_1_PUWL_Pcris_2_genomic";
NW_026535841.1	selenoprofiles_genewise	CDS	8109092	8109166	.	-	.	phase "."; gene_id "TR.29.selenocysteine"; transcript_id "TR.29.selenocysteine"; Reference "TR.29.selenocysteine.melozone_crissalis.GCF_028551555_1_PUWL_Pcris_2_genomic";
NW_026535841.1	selenoprofiles_genewise	CDS	8108201	8108279	.	-	.	phase "."; gene_id "TR.29.selenocysteine"; transcript_id "TR.29.selenocysteine"; Reference "TR.29.selenocysteine.melozone_crissalis.GCF_028551555_1_PUWL_Pcris_2_genomic";
NW_026535841.1	selenoprofiles_genewise	CDS	8107195	8107257	.	-	.	phase "."; gene_id "TR.29.selenocysteine"; transcript_id "TR.29.selenocysteine"; Reference "TR.29.selenocysteine.melozone_crissalis.GCF_028551555_1_PUWL_Pcris_2_genomic";
NW_026535841.1	selenoprofiles_genewise	CDS	8106771	8106841	.	-	.	phase "."; gene_id "TR.29.selenocysteine"; transcript_id "TR.29.selenocysteine"; Reference "TR.29.selenocysteine.melozone_crissalis.GCF_028551555_1_PUWL_Pcris_2_genomic";
NW_026535841.1	selenoprofiles_genewise	CDS	8103350	8103369	.	-	.	phase "."; gene_id "TR.29.selenocysteine"; transcript_id "TR.29.selenocysteine"; Reference "TR.29.selenocysteine.melozone_crissalis.GCF_028551555_1_PUWL_Pcris_2_genomic";
NW_026535841.1	selenoprofiles_genewise	CDS	8102915	8102980	.	-	.	phase "."; gene_id "TR.29.selenocysteine"; transcript_id "TR.29.selenocysteine"; Reference "TR.29.selenocysteine.melozone_crissalis.GCF_028551555_1_PUWL_Pcris_2_genomic";
NW_026535841.1	selenoprofiles_genewise	CDS	8101410	8101628	.	-	.	phase "."; gene_id "TR.29.selenocysteine"; transcript_id "TR.29.selenocysteine"; Reference "TR.29.selenocysteine.melozone_crissalis.GCF_028551555_1_PUWL_Pcris_2_genomic";
NW_026535841.1	selenoprofiles_genewise	CDS	8093740	8093876	.	-	.	phase "."; gene_id "TR.29.selenocysteine"; transcript_id "TR.29.selenocysteine"; Reference "TR.29.selenocysteine.melozone_crissalis.GCF_028551555_1_PUWL_Pcris_2_genomic";
NW_026535841.1	selenoprofiles_genewise	CDS	8088329	8088424	.	-	.	phase "."; gene_id "TR.29.selenocysteine"; transcript_id "TR.29.selenocysteine"; Reference "TR.29.selenocysteine.melozone_crissalis.GCF_028551555_1_PUWL_Pcris_2_genomic";
NW_026535841.1	selenoprofiles_genewise	CDS	8088039	8088131	.	-	.	phase "."; gene_id "TR.29.selenocysteine"; transcript_id "TR.29.selenocysteine"; Reference "TR.29.selenocysteine.melozone_crissalis.GCF_028551555_1_PUWL_Pcris_2_genomic";
NW_026535841.1	selenoprofiles_genewise	CDS	8087199	8087270	.	-	.	phase "."; gene_id "TR.29.selenocysteine"; transcript_id "TR.29.selenocysteine"; Reference "TR.29.selenocysteine.melozone_crissalis.GCF_028551555_1_PUWL_Pcris_2_genomic";
NW_026535841.1	selenoprofiles_genewise	CDS	8085341	8085438	.	-	.	phase "."; gene_id "TR.29.selenocysteine"; transcript_id "TR.29.selenocysteine"; Reference "TR.29.selenocysteine.melozone_crissalis.GCF_028551555_1_PUWL_Pcris_2_genomic";
NW_026535841.1	selenoprofiles_genewise	CDS	8083038	8083167	.	-	.	phase "."; gene_id "TR.29.selenocysteine"; transcript_id "TR.29.selenocysteine"; Reference "TR.29.selenocysteine.melozone_crissalis.GCF_028551555_1_PUWL_Pcris_2_genomic";
NW_026535841.1	selenoprofiles_secposition	Selenocysteine	8083044	8083046	.	-	.	phase "."; gene_id "Sec1:TR.29.selenocysteine"; transcript_id "Sec1:TR.29.selenocysteine"; Reference "TR.29.selenocysteine.melozone_crissalis.GCF_028551555_1_PUWL_Pcris_2_genomic";
NW_026535812.1	selenoprofiles_genewise	CDS	25803623	25803786	.	-	.	phase "."; gene_id "SelT.2.selenocysteine"; transcript_id "SelT.2.selenocysteine"; Reference "SelT.2.selenocysteine.melozone_crissalis.GCF_028551555_1_PUWL_Pcris_2_genomic";
NW_026535812.1	selenoprofiles_genewise	CDS	25802358	25802468	.	-	.	phase "."; gene_id "SelT.2.selenocysteine"; transcript_id "SelT.2.selenocysteine"; Reference "SelT.2.selenocysteine.melozone_crissalis.GCF_028551555_1_PUWL_Pcris_2_genomic";
NW_026535812.1	selenoprofiles_genewise	CDS	25801177	25801303	.	-	.	phase "."; gene_id "SelT.2.selenocysteine"; transcript_id "SelT.2.selenocysteine"; Reference "SelT.2.selenocysteine.melozone_crissalis.GCF_028551555_1_PUWL_Pcris_2_genomic";
NW_026535812.1	selenoprofiles_genewise	CDS	25799851	25799938	.	-	.	phase "."; gene_id "SelT.2.selenocysteine"; transcript_id "SelT.2.selenocysteine"; Reference "SelT.2.selenocysteine.melozone_crissalis.GCF_028551555_1_PUWL_Pcris_2_genomic";
NW_026535812.1	selenoprofiles_genewise	CDS	25799013	25799137	.	-	.	phase "."; gene_id "SelT.2.selenocysteine"; transcript_id "SelT.2.selenocysteine"; Reference "SelT.2.selenocysteine.melozone_crissalis.GCF_028551555_1_PUWL_Pcris_2_genomic";
NW_026535812.1	selenoprofiles_secposition	Selenocysteine	25802459	25802461	.	-	.	phase "."; gene_id "Sec1:SelT.2.selenocysteine"; transcript_id "Sec1:SelT.2.selenocysteine"; Reference "SelT.2.selenocysteine.melozone_crissalis.GCF_028551555_1_PUWL_Pcris_2_genomic";
CAJRST010040888.1	selenoprofiles_genewise	CDS	17263	17548	.	+	.	phase "."; gene_id "SPS.13.selenocysteine"; transcript_id "SPS.13.selenocysteine"; Reference "SPS.13.selenocysteine.menidia_menidia.GCA_907169785_1_Menidia_menidia_GA_1_0_genomic";
CAJRST010040888.1	selenoprofiles_genewise	CDS	18117	18220	.	+	.	phase "."; gene_id "SPS.13.selenocysteine"; transcript_id "SPS.13.selenocysteine"; Reference "SPS.13.selenocysteine.menidia_menidia.GCA_907169785_1_Menidia_menidia_GA_1_0_genomic";
CAJRST010040888.1	selenoprofiles_genewise	CDS	20038	20145	.	+	.	phase "."; gene_id "SPS.13.selenocysteine"; transcript_id "SPS.13.selenocysteine"; Reference "SPS.13.selenocysteine.menidia_menidia.GCA_907169785_1_Menidia_menidia_GA_1_0_genomic";
CAJRST010040888.1	selenoprofiles_genewise	CDS	21261	21415	.	+	.	phase "."; gene_id "SPS.13.selenocysteine"; transcript_id "SPS.13.selenocysteine"; Reference "SPS.13.selenocysteine.menidia_menidia.GCA_907169785_1_Menidia_menidia_GA_1_0_genomic";
CAJRST010040888.1	selenoprofiles_genewise	CDS	22776	22866	.	+	.	phase "."; gene_id "SPS.13.selenocysteine"; transcript_id "SPS.13.selenocysteine"; Reference "SPS.13.selenocysteine.menidia_menidia.GCA_907169785_1_Menidia_menidia_GA_1_0_genomic";
CAJRST010040888.1	selenoprofiles_genewise	CDS	27470	27569	.	+	.	phase "."; gene_id "SPS.13.selenocysteine"; transcript_id "SPS.13.selenocysteine"; Reference "SPS.13.selenocysteine.menidia_menidia.GCA_907169785_1_Menidia_menidia_GA_1_0_genomic";
CAJRST010040888.1	selenoprofiles_genewise	CDS	28717	28929	.	+	.	phase "."; gene_id "SPS.13.selenocysteine"; transcript_id "SPS.13.selenocysteine"; Reference "SPS.13.selenocysteine.menidia_menidia.GCA_907169785_1_Menidia_menidia_GA_1_0_genomic";
CAJRST010040888.1	selenoprofiles_genewise	CDS	29910	30052	.	+	.	phase "."; gene_id "SPS.13.selenocysteine"; transcript_id "SPS.13.selenocysteine"; Reference "SPS.13.selenocysteine.menidia_menidia.GCA_907169785_1_Menidia_menidia_GA_1_0_genomic";
CAJRST010040888.1	selenoprofiles_secposition	Selenocysteine	17416	17418	.	+	.	phase "."; gene_id "Sec1:SPS.13.selenocysteine"; transcript_id "Sec1:SPS.13.selenocysteine"; Reference "SPS.13.selenocysteine.menidia_menidia.GCA_907169785_1_Menidia_menidia_GA_1_0_genomic";
CAJRST010012224.1	selenoprofiles_genewise	CDS	6660104	6660910	.	+	.	phase "."; gene_id "DI.1.selenocysteine"; transcript_id "DI.1.selenocysteine"; Reference "DI.1.selenocysteine.menidia_menidia.GCA_907169785_1_Menidia_menidia_GA_1_0_genomic";
CAJRST010012224.1	selenoprofiles_secposition	Selenocysteine	6660497	6660499	.	+	.	phase "."; gene_id "Sec1:DI.1.selenocysteine"; transcript_id "Sec1:DI.1.selenocysteine"; Reference "DI.1.selenocysteine.menidia_menidia.GCA_907169785_1_Menidia_menidia_GA_1_0_genomic";
CAJRST010002224.1	selenoprofiles_genewise	CDS	8975575	8976366	.	+	.	phase "."; gene_id "DI.2.selenocysteine"; transcript_id "DI.2.selenocysteine"; Reference "DI.2.selenocysteine.menidia_menidia.GCA_907169785_1_Menidia_menidia_GA_1_0_genomic";
CAJRST010002224.1	selenoprofiles_secposition	Selenocysteine	8975950	8975952	.	+	.	phase "."; gene_id "Sec1:DI.2.selenocysteine"; transcript_id "Sec1:DI.2.selenocysteine"; Reference "DI.2.selenocysteine.menidia_menidia.GCA_907169785_1_Menidia_menidia_GA_1_0_genomic";
CAJRST010017054.1	selenoprofiles_exonerate	CDS	1090	1158	.	+	.	phase "."; gene_id "DI.3.selenocysteine"; transcript_id "DI.3.selenocysteine"; Reference "DI.3.selenocysteine.menidia_menidia.GCA_907169785_1_Menidia_menidia_GA_1_0_genomic";
CAJRST010017054.1	selenoprofiles_exonerate	CDS	1244	1441	.	+	.	phase "."; gene_id "DI.3.selenocysteine"; transcript_id "DI.3.selenocysteine"; Reference "DI.3.selenocysteine.menidia_menidia.GCA_907169785_1_Menidia_menidia_GA_1_0_genomic";
CAJRST010017054.1	selenoprofiles_exonerate	CDS	1460	1618	.	+	.	phase "."; gene_id "DI.3.selenocysteine"; transcript_id "DI.3.selenocysteine"; Reference "DI.3.selenocysteine.menidia_menidia.GCA_907169785_1_Menidia_menidia_GA_1_0_genomic";
CAJRST010017054.1	selenoprofiles_secposition	Selenocysteine	1310	1312	.	+	.	phase "."; gene_id "Sec1:DI.3.selenocysteine"; transcript_id "Sec1:DI.3.selenocysteine"; Reference "DI.3.selenocysteine.menidia_menidia.GCA_907169785_1_Menidia_menidia_GA_1_0_genomic";
CAJRST010002455.1	selenoprofiles_genewise	CDS	937	1081	.	+	.	phase "."; gene_id "DI.5.selenocysteine"; transcript_id "DI.5.selenocysteine"; Reference "DI.5.selenocysteine.menidia_menidia.GCA_907169785_1_Menidia_menidia_GA_1_0_genomic";
CAJRST010002455.1	selenoprofiles_genewise	CDS	2203	2444	.	+	.	phase "."; gene_id "DI.5.selenocysteine"; transcript_id "DI.5.selenocysteine"; Reference "DI.5.selenocysteine.menidia_menidia.GCA_907169785_1_Menidia_menidia_GA_1_0_genomic";
CAJRST010002455.1	selenoprofiles_secposition	Selenocysteine	976	978	.	+	.	phase "."; gene_id "Sec1:DI.5.selenocysteine"; transcript_id "Sec1:DI.5.selenocysteine"; Reference "DI.5.selenocysteine.menidia_menidia.GCA_907169785_1_Menidia_menidia_GA_1_0_genomic";
CAJRST010011112.1	selenoprofiles_genewise	CDS	20505110	20505214	.	-	.	phase "."; gene_id "Fep15.5.selenocysteine"; transcript_id "Fep15.5.selenocysteine"; Reference "Fep15.5.selenocysteine.menidia_menidia.GCA_907169785_1_Menidia_menidia_GA_1_0_genomic";
CAJRST010011112.1	selenoprofiles_genewise	CDS	20504763	20504839	.	-	.	phase "."; gene_id "Fep15.5.selenocysteine"; transcript_id "Fep15.5.selenocysteine"; Reference "Fep15.5.selenocysteine.menidia_menidia.GCA_907169785_1_Menidia_menidia_GA_1_0_genomic";
CAJRST010011112.1	selenoprofiles_genewise	CDS	20504429	20504507	.	-	.	phase "."; gene_id "Fep15.5.selenocysteine"; transcript_id "Fep15.5.selenocysteine"; Reference "Fep15.5.selenocysteine.menidia_menidia.GCA_907169785_1_Menidia_menidia_GA_1_0_genomic";
CAJRST010011112.1	selenoprofiles_genewise	CDS	20503652	20503795	.	-	.	phase "."; gene_id "Fep15.5.selenocysteine"; transcript_id "Fep15.5.selenocysteine"; Reference "Fep15.5.selenocysteine.menidia_menidia.GCA_907169785_1_Menidia_menidia_GA_1_0_genomic";
CAJRST010011112.1	selenoprofiles_secposition	Selenocysteine	20504819	20504821	.	-	.	phase "."; gene_id "Sec1:Fep15.5.selenocysteine"; transcript_id "Sec1:Fep15.5.selenocysteine"; Reference "Fep15.5.selenocysteine.menidia_menidia.GCA_907169785_1_Menidia_menidia_GA_1_0_genomic";
CAJRST010011112.1	selenoprofiles_genewise	CDS	20509289	20509393	.	+	.	phase "."; gene_id "Fep15.6.selenocysteine"; transcript_id "Fep15.6.selenocysteine"; Reference "Fep15.6.selenocysteine.menidia_menidia.GCA_907169785_1_Menidia_menidia_GA_1_0_genomic";
CAJRST010011112.1	selenoprofiles_genewise	CDS	20509669	20509745	.	+	.	phase "."; gene_id "Fep15.6.selenocysteine"; transcript_id "Fep15.6.selenocysteine"; Reference "Fep15.6.selenocysteine.menidia_menidia.GCA_907169785_1_Menidia_menidia_GA_1_0_genomic";
CAJRST010011112.1	selenoprofiles_genewise	CDS	20509989	20510067	.	+	.	phase "."; gene_id "Fep15.6.selenocysteine"; transcript_id "Fep15.6.selenocysteine"; Reference "Fep15.6.selenocysteine.menidia_menidia.GCA_907169785_1_Menidia_menidia_GA_1_0_genomic";
CAJRST010011112.1	selenoprofiles_genewise	CDS	20510710	20510853	.	+	.	phase "."; gene_id "Fep15.6.selenocysteine"; transcript_id "Fep15.6.selenocysteine"; Reference "Fep15.6.selenocysteine.menidia_menidia.GCA_907169785_1_Menidia_menidia_GA_1_0_genomic";
CAJRST010011112.1	selenoprofiles_secposition	Selenocysteine	20509687	20509689	.	+	.	phase "."; gene_id "Sec1:Fep15.6.selenocysteine"; transcript_id "Sec1:Fep15.6.selenocysteine"; Reference "Fep15.6.selenocysteine.menidia_menidia.GCA_907169785_1_Menidia_menidia_GA_1_0_genomic";
CAJRST010033334.1	selenoprofiles_genewise	CDS	10673081	10673530	.	-	.	phase "."; gene_id "GPx.2.selenocysteine"; transcript_id "GPx.2.selenocysteine"; Reference "GPx.2.selenocysteine.menidia_menidia.GCA_907169785_1_Menidia_menidia_GA_1_0_genomic";
CAJRST010033334.1	selenoprofiles_genewise	CDS	10672284	10672634	.	-	.	phase "."; gene_id "GPx.2.selenocysteine"; transcript_id "GPx.2.selenocysteine"; Reference "GPx.2.selenocysteine.menidia_menidia.GCA_907169785_1_Menidia_menidia_GA_1_0_genomic";
CAJRST010033334.1	selenoprofiles_secposition	Selenocysteine	10673186	10673188	.	-	.	phase "."; gene_id "Sec1:GPx.2.selenocysteine"; transcript_id "Sec1:GPx.2.selenocysteine"; Reference "GPx.2.selenocysteine.menidia_menidia.GCA_907169785_1_Menidia_menidia_GA_1_0_genomic";
CAJRST010033334.1	selenoprofiles_genewise	CDS	12720897	12721112	.	+	.	phase "."; gene_id "GPx.3.selenocysteine"; transcript_id "GPx.3.selenocysteine"; Reference "GPx.3.selenocysteine.menidia_menidia.GCA_907169785_1_Menidia_menidia_GA_1_0_genomic";
CAJRST010033334.1	selenoprofiles_genewise	CDS	12721562	12721912	.	+	.	phase "."; gene_id "GPx.3.selenocysteine"; transcript_id "GPx.3.selenocysteine"; Reference "GPx.3.selenocysteine.menidia_menidia.GCA_907169785_1_Menidia_menidia_GA_1_0_genomic";
CAJRST010033334.1	selenoprofiles_secposition	Selenocysteine	12721005	12721007	.	+	.	phase "."; gene_id "Sec1:GPx.3.selenocysteine"; transcript_id "Sec1:GPx.3.selenocysteine"; Reference "GPx.3.selenocysteine.menidia_menidia.GCA_907169785_1_Menidia_menidia_GA_1_0_genomic";
CAJRST010002224.1	selenoprofiles_genewise	CDS	5804496	5804717	.	+	.	phase "."; gene_id "GPx.6.selenocysteine"; transcript_id "GPx.6.selenocysteine"; Reference "GPx.6.selenocysteine.menidia_menidia.GCA_907169785_1_Menidia_menidia_GA_1_0_genomic";
CAJRST010002224.1	selenoprofiles_genewise	CDS	5805299	5805652	.	+	.	phase "."; gene_id "GPx.6.selenocysteine"; transcript_id "GPx.6.selenocysteine"; Reference "GPx.6.selenocysteine.menidia_menidia.GCA_907169785_1_Menidia_menidia_GA_1_0_genomic";
CAJRST010002224.1	selenoprofiles_secposition	Selenocysteine	5804613	5804615	.	+	.	phase "."; gene_id "Sec1:GPx.6.selenocysteine"; transcript_id "Sec1:GPx.6.selenocysteine"; Reference "GPx.6.selenocysteine.menidia_menidia.GCA_907169785_1_Menidia_menidia_GA_1_0_genomic";
CAJRST010000002.1	selenoprofiles_blast	CDS	18272239	18272310	.	-	.	phase "."; gene_id "GPx.9.selenocysteine"; transcript_id "GPx.9.selenocysteine"; Reference "GPx.9.selenocysteine.menidia_menidia.GCA_907169785_1_Menidia_menidia_GA_1_0_genomic";
CAJRST010000002.1	selenoprofiles_blast	CDS	18271982	18272125	.	-	.	phase "."; gene_id "GPx.9.selenocysteine"; transcript_id "GPx.9.selenocysteine"; Reference "GPx.9.selenocysteine.menidia_menidia.GCA_907169785_1_Menidia_menidia_GA_1_0_genomic";
CAJRST010000002.1	selenoprofiles_blast	CDS	18271483	18271638	.	-	.	phase "."; gene_id "GPx.9.selenocysteine"; transcript_id "GPx.9.selenocysteine"; Reference "GPx.9.selenocysteine.menidia_menidia.GCA_907169785_1_Menidia_menidia_GA_1_0_genomic";
CAJRST010000002.1	selenoprofiles_secposition	Selenocysteine	18272087	18272089	.	-	.	phase "."; gene_id "Sec1:GPx.9.selenocysteine"; transcript_id "Sec1:GPx.9.selenocysteine"; Reference "GPx.9.selenocysteine.menidia_menidia.GCA_907169785_1_Menidia_menidia_GA_1_0_genomic";
CAJRST010010001.1	selenoprofiles_exonerate	CDS	4955058	4955201	.	+	.	phase "."; gene_id "GPx.11.selenocysteine"; transcript_id "GPx.11.selenocysteine"; Reference "GPx.11.selenocysteine.menidia_menidia.GCA_907169785_1_Menidia_menidia_GA_1_0_genomic";
CAJRST010010001.1	selenoprofiles_exonerate	CDS	4955295	4955388	.	+	.	phase "."; gene_id "GPx.11.selenocysteine"; transcript_id "GPx.11.selenocysteine"; Reference "GPx.11.selenocysteine.menidia_menidia.GCA_907169785_1_Menidia_menidia_GA_1_0_genomic";
CAJRST010010001.1	selenoprofiles_exonerate	CDS	4955815	4955945	.	+	.	phase "."; gene_id "GPx.11.selenocysteine"; transcript_id "GPx.11.selenocysteine"; Reference "GPx.11.selenocysteine.menidia_menidia.GCA_907169785_1_Menidia_menidia_GA_1_0_genomic";
CAJRST010010001.1	selenoprofiles_exonerate	CDS	4956115	4956249	.	+	.	phase "."; gene_id "GPx.11.selenocysteine"; transcript_id "GPx.11.selenocysteine"; Reference "GPx.11.selenocysteine.menidia_menidia.GCA_907169785_1_Menidia_menidia_GA_1_0_genomic";
CAJRST010010001.1	selenoprofiles_secposition	Selenocysteine	4955184	4955186	.	+	.	phase "."; gene_id "Sec1:GPx.11.selenocysteine"; transcript_id "Sec1:GPx.11.selenocysteine"; Reference "GPx.11.selenocysteine.menidia_menidia.GCA_907169785_1_Menidia_menidia_GA_1_0_genomic";
CAJRST010036666.1	selenoprofiles_genewise	CDS	13508342	13508495	.	-	.	phase "."; gene_id "GPx.16.selenocysteine"; transcript_id "GPx.16.selenocysteine"; Reference "GPx.16.selenocysteine.menidia_menidia.GCA_907169785_1_Menidia_menidia_GA_1_0_genomic";
CAJRST010036666.1	selenoprofiles_genewise	CDS	13508142	13508259	.	-	.	phase "."; gene_id "GPx.16.selenocysteine"; transcript_id "GPx.16.selenocysteine"; Reference "GPx.16.selenocysteine.menidia_menidia.GCA_907169785_1_Menidia_menidia_GA_1_0_genomic";
CAJRST010036666.1	selenoprofiles_genewise	CDS	13507519	13507618	.	-	.	phase "."; gene_id "GPx.16.selenocysteine"; transcript_id "GPx.16.selenocysteine"; Reference "GPx.16.selenocysteine.menidia_menidia.GCA_907169785_1_Menidia_menidia_GA_1_0_genomic";
CAJRST010036666.1	selenoprofiles_genewise	CDS	13507132	13507350	.	-	.	phase "."; gene_id "GPx.16.selenocysteine"; transcript_id "GPx.16.selenocysteine"; Reference "GPx.16.selenocysteine.menidia_menidia.GCA_907169785_1_Menidia_menidia_GA_1_0_genomic";
CAJRST010036666.1	selenoprofiles_secposition	Selenocysteine	13508364	13508366	.	-	.	phase "."; gene_id "Sec1:GPx.16.selenocysteine"; transcript_id "Sec1:GPx.16.selenocysteine"; Reference "GPx.16.selenocysteine.menidia_menidia.GCA_907169785_1_Menidia_menidia_GA_1_0_genomic";
CAJRST010007779.1	selenoprofiles_exonerate	CDS	11203842	11203988	.	+	.	phase "."; gene_id "GPx.20.selenocysteine"; transcript_id "GPx.20.selenocysteine"; Reference "GPx.20.selenocysteine.menidia_menidia.GCA_907169785_1_Menidia_menidia_GA_1_0_genomic";
CAJRST010007779.1	selenoprofiles_exonerate	CDS	11204230	11204381	.	+	.	phase "."; gene_id "GPx.20.selenocysteine"; transcript_id "GPx.20.selenocysteine"; Reference "GPx.20.selenocysteine.menidia_menidia.GCA_907169785_1_Menidia_menidia_GA_1_0_genomic";
CAJRST010007779.1	selenoprofiles_exonerate	CDS	11204637	11204691	.	+	.	phase "."; gene_id "GPx.20.selenocysteine"; transcript_id "GPx.20.selenocysteine"; Reference "GPx.20.selenocysteine.menidia_menidia.GCA_907169785_1_Menidia_menidia_GA_1_0_genomic";
CAJRST010007779.1	selenoprofiles_secposition	Selenocysteine	11203881	11203883	.	+	.	phase "."; gene_id "Sec1:GPx.20.selenocysteine"; transcript_id "Sec1:GPx.20.selenocysteine"; Reference "GPx.20.selenocysteine.menidia_menidia.GCA_907169785_1_Menidia_menidia_GA_1_0_genomic";
CAJRST010007779.1	selenoprofiles_genewise	CDS	13091387	13091434	.	+	.	phase "."; gene_id "Sel15.1.selenocysteine"; transcript_id "Sel15.1.selenocysteine"; Reference "Sel15.1.selenocysteine.menidia_menidia.GCA_907169785_1_Menidia_menidia_GA_1_0_genomic";
CAJRST010007779.1	selenoprofiles_genewise	CDS	13092707	13092874	.	+	.	phase "."; gene_id "Sel15.1.selenocysteine"; transcript_id "Sel15.1.selenocysteine"; Reference "Sel15.1.selenocysteine.menidia_menidia.GCA_907169785_1_Menidia_menidia_GA_1_0_genomic";
CAJRST010007779.1	selenoprofiles_genewise	CDS	13095639	13095702	.	+	.	phase "."; gene_id "Sel15.1.selenocysteine"; transcript_id "Sel15.1.selenocysteine"; Reference "Sel15.1.selenocysteine.menidia_menidia.GCA_907169785_1_Menidia_menidia_GA_1_0_genomic";
CAJRST010007779.1	selenoprofiles_genewise	CDS	13095988	13096037	.	+	.	phase "."; gene_id "Sel15.1.selenocysteine"; transcript_id "Sel15.1.selenocysteine"; Reference "Sel15.1.selenocysteine.menidia_menidia.GCA_907169785_1_Menidia_menidia_GA_1_0_genomic";
CAJRST010007779.1	selenoprofiles_genewise	CDS	13096174	13096305	.	+	.	phase "."; gene_id "Sel15.1.selenocysteine"; transcript_id "Sel15.1.selenocysteine"; Reference "Sel15.1.selenocysteine.menidia_menidia.GCA_907169785_1_Menidia_menidia_GA_1_0_genomic";
CAJRST010007779.1	selenoprofiles_secposition	Selenocysteine	13095672	13095674	.	+	.	phase "."; gene_id "Sec1:Sel15.1.selenocysteine"; transcript_id "Sec1:Sel15.1.selenocysteine"; Reference "Sel15.1.selenocysteine.menidia_menidia.GCA_907169785_1_Menidia_menidia_GA_1_0_genomic";
CAJRST010036666.1	selenoprofiles_genewise	CDS	9486307	9486452	.	-	.	phase "."; gene_id "SelH.2.selenocysteine"; transcript_id "SelH.2.selenocysteine"; Reference "SelH.2.selenocysteine.menidia_menidia.GCA_907169785_1_Menidia_menidia_GA_1_0_genomic";
CAJRST010036666.1	selenoprofiles_genewise	CDS	9485920	9486062	.	-	.	phase "."; gene_id "SelH.2.selenocysteine"; transcript_id "SelH.2.selenocysteine"; Reference "SelH.2.selenocysteine.menidia_menidia.GCA_907169785_1_Menidia_menidia_GA_1_0_genomic";
CAJRST010036666.1	selenoprofiles_genewise	CDS	9485585	9485682	.	-	.	phase "."; gene_id "SelH.2.selenocysteine"; transcript_id "SelH.2.selenocysteine"; Reference "SelH.2.selenocysteine.menidia_menidia.GCA_907169785_1_Menidia_menidia_GA_1_0_genomic";
CAJRST010036666.1	selenoprofiles_secposition	Selenocysteine	9486053	9486055	.	-	.	phase "."; gene_id "Sec1:SelH.2.selenocysteine"; transcript_id "Sec1:SelH.2.selenocysteine"; Reference "SelH.2.selenocysteine.menidia_menidia.GCA_907169785_1_Menidia_menidia_GA_1_0_genomic";
CAJRST010012224.1	selenoprofiles_genewise	CDS	8364256	8364312	.	-	.	phase "."; gene_id "SelI.6.selenocysteine"; transcript_id "SelI.6.selenocysteine"; Reference "SelI.6.selenocysteine.menidia_menidia.GCA_907169785_1_Menidia_menidia_GA_1_0_genomic";
CAJRST010012224.1	selenoprofiles_genewise	CDS	8362045	8362113	.	-	.	phase "."; gene_id "SelI.6.selenocysteine"; transcript_id "SelI.6.selenocysteine"; Reference "SelI.6.selenocysteine.menidia_menidia.GCA_907169785_1_Menidia_menidia_GA_1_0_genomic";
CAJRST010012224.1	selenoprofiles_genewise	CDS	8361574	8361682	.	-	.	phase "."; gene_id "SelI.6.selenocysteine"; transcript_id "SelI.6.selenocysteine"; Reference "SelI.6.selenocysteine.menidia_menidia.GCA_907169785_1_Menidia_menidia_GA_1_0_genomic";
CAJRST010012224.1	selenoprofiles_genewise	CDS	8361070	8361144	.	-	.	phase "."; gene_id "SelI.6.selenocysteine"; transcript_id "SelI.6.selenocysteine"; Reference "SelI.6.selenocysteine.menidia_menidia.GCA_907169785_1_Menidia_menidia_GA_1_0_genomic";
CAJRST010012224.1	selenoprofiles_genewise	CDS	8360153	8360415	.	-	.	phase "."; gene_id "SelI.6.selenocysteine"; transcript_id "SelI.6.selenocysteine"; Reference "SelI.6.selenocysteine.menidia_menidia.GCA_907169785_1_Menidia_menidia_GA_1_0_genomic";
CAJRST010012224.1	selenoprofiles_genewise	CDS	8359551	8359702	.	-	.	phase "."; gene_id "SelI.6.selenocysteine"; transcript_id "SelI.6.selenocysteine"; Reference "SelI.6.selenocysteine.menidia_menidia.GCA_907169785_1_Menidia_menidia_GA_1_0_genomic";
CAJRST010012224.1	selenoprofiles_genewise	CDS	8359189	8359369	.	-	.	phase "."; gene_id "SelI.6.selenocysteine"; transcript_id "SelI.6.selenocysteine"; Reference "SelI.6.selenocysteine.menidia_menidia.GCA_907169785_1_Menidia_menidia_GA_1_0_genomic";
CAJRST010012224.1	selenoprofiles_genewise	CDS	8358394	8358573	.	-	.	phase "."; gene_id "SelI.6.selenocysteine"; transcript_id "SelI.6.selenocysteine"; Reference "SelI.6.selenocysteine.menidia_menidia.GCA_907169785_1_Menidia_menidia_GA_1_0_genomic";
CAJRST010012224.1	selenoprofiles_genewise	CDS	8358152	8358259	.	-	.	phase "."; gene_id "SelI.6.selenocysteine"; transcript_id "SelI.6.selenocysteine"; Reference "SelI.6.selenocysteine.menidia_menidia.GCA_907169785_1_Menidia_menidia_GA_1_0_genomic";
CAJRST010012224.1	selenoprofiles_secposition	Selenocysteine	8358194	8358196	.	-	.	phase "."; gene_id "Sec1:SelI.6.selenocysteine"; transcript_id "Sec1:SelI.6.selenocysteine"; Reference "SelI.6.selenocysteine.menidia_menidia.GCA_907169785_1_Menidia_menidia_GA_1_0_genomic";
CAJRST010007779.1	selenoprofiles_genewise	CDS	15748575	15748698	.	-	.	phase "."; gene_id "SelJ.3.selenocysteine"; transcript_id "SelJ.3.selenocysteine"; Reference "SelJ.3.selenocysteine.menidia_menidia.GCA_907169785_1_Menidia_menidia_GA_1_0_genomic";
CAJRST010007779.1	selenoprofiles_genewise	CDS	15748126	15748302	.	-	.	phase "."; gene_id "SelJ.3.selenocysteine"; transcript_id "SelJ.3.selenocysteine"; Reference "SelJ.3.selenocysteine.menidia_menidia.GCA_907169785_1_Menidia_menidia_GA_1_0_genomic";
CAJRST010007779.1	selenoprofiles_genewise	CDS	15747797	15747895	.	-	.	phase "."; gene_id "SelJ.3.selenocysteine"; transcript_id "SelJ.3.selenocysteine"; Reference "SelJ.3.selenocysteine.menidia_menidia.GCA_907169785_1_Menidia_menidia_GA_1_0_genomic";
CAJRST010007779.1	selenoprofiles_genewise	CDS	15747610	15747702	.	-	.	phase "."; gene_id "SelJ.3.selenocysteine"; transcript_id "SelJ.3.selenocysteine"; Reference "SelJ.3.selenocysteine.menidia_menidia.GCA_907169785_1_Menidia_menidia_GA_1_0_genomic";
CAJRST010007779.1	selenoprofiles_genewise	CDS	15747353	15747509	.	-	.	phase "."; gene_id "SelJ.3.selenocysteine"; transcript_id "SelJ.3.selenocysteine"; Reference "SelJ.3.selenocysteine.menidia_menidia.GCA_907169785_1_Menidia_menidia_GA_1_0_genomic";
CAJRST010007779.1	selenoprofiles_genewise	CDS	15747152	15747267	.	-	.	phase "."; gene_id "SelJ.3.selenocysteine"; transcript_id "SelJ.3.selenocysteine"; Reference "SelJ.3.selenocysteine.menidia_menidia.GCA_907169785_1_Menidia_menidia_GA_1_0_genomic";
CAJRST010007779.1	selenoprofiles_genewise	CDS	15746854	15746931	.	-	.	phase "."; gene_id "SelJ.3.selenocysteine"; transcript_id "SelJ.3.selenocysteine"; Reference "SelJ.3.selenocysteine.menidia_menidia.GCA_907169785_1_Menidia_menidia_GA_1_0_genomic";
CAJRST010007779.1	selenoprofiles_genewise	CDS	15746641	15746780	.	-	.	phase "."; gene_id "SelJ.3.selenocysteine"; transcript_id "SelJ.3.selenocysteine"; Reference "SelJ.3.selenocysteine.menidia_menidia.GCA_907169785_1_Menidia_menidia_GA_1_0_genomic";
CAJRST010007779.1	selenoprofiles_genewise	CDS	15746449	15746547	.	-	.	phase "."; gene_id "SelJ.3.selenocysteine"; transcript_id "SelJ.3.selenocysteine"; Reference "SelJ.3.selenocysteine.menidia_menidia.GCA_907169785_1_Menidia_menidia_GA_1_0_genomic";
CAJRST010007779.1	selenoprofiles_secposition	Selenocysteine	15746855	15746857	.	-	.	phase "."; gene_id "Sec1:SelJ.3.selenocysteine"; transcript_id "Sec1:SelJ.3.selenocysteine"; Reference "SelJ.3.selenocysteine.menidia_menidia.GCA_907169785_1_Menidia_menidia_GA_1_0_genomic";
CAJRST010006668.1	selenoprofiles_genewise	CDS	6923202	6923268	.	+	.	phase "."; gene_id "SelJ.10.selenocysteine"; transcript_id "SelJ.10.selenocysteine"; Reference "SelJ.10.selenocysteine.menidia_menidia.GCA_907169785_1_Menidia_menidia_GA_1_0_genomic";
CAJRST010006668.1	selenoprofiles_genewise	CDS	6923941	6924120	.	+	.	phase "."; gene_id "SelJ.10.selenocysteine"; transcript_id "SelJ.10.selenocysteine"; Reference "SelJ.10.selenocysteine.menidia_menidia.GCA_907169785_1_Menidia_menidia_GA_1_0_genomic";
CAJRST010006668.1	selenoprofiles_genewise	CDS	6924304	6924402	.	+	.	phase "."; gene_id "SelJ.10.selenocysteine"; transcript_id "SelJ.10.selenocysteine"; Reference "SelJ.10.selenocysteine.menidia_menidia.GCA_907169785_1_Menidia_menidia_GA_1_0_genomic";
CAJRST010006668.1	selenoprofiles_genewise	CDS	6924863	6924955	.	+	.	phase "."; gene_id "SelJ.10.selenocysteine"; transcript_id "SelJ.10.selenocysteine"; Reference "SelJ.10.selenocysteine.menidia_menidia.GCA_907169785_1_Menidia_menidia_GA_1_0_genomic";
CAJRST010006668.1	selenoprofiles_genewise	CDS	6925045	6925201	.	+	.	phase "."; gene_id "SelJ.10.selenocysteine"; transcript_id "SelJ.10.selenocysteine"; Reference "SelJ.10.selenocysteine.menidia_menidia.GCA_907169785_1_Menidia_menidia_GA_1_0_genomic";
CAJRST010006668.1	selenoprofiles_genewise	CDS	6925307	6925422	.	+	.	phase "."; gene_id "SelJ.10.selenocysteine"; transcript_id "SelJ.10.selenocysteine"; Reference "SelJ.10.selenocysteine.menidia_menidia.GCA_907169785_1_Menidia_menidia_GA_1_0_genomic";
CAJRST010006668.1	selenoprofiles_genewise	CDS	6926096	6926173	.	+	.	phase "."; gene_id "SelJ.10.selenocysteine"; transcript_id "SelJ.10.selenocysteine"; Reference "SelJ.10.selenocysteine.menidia_menidia.GCA_907169785_1_Menidia_menidia_GA_1_0_genomic";
CAJRST010006668.1	selenoprofiles_genewise	CDS	6926474	6926613	.	+	.	phase "."; gene_id "SelJ.10.selenocysteine"; transcript_id "SelJ.10.selenocysteine"; Reference "SelJ.10.selenocysteine.menidia_menidia.GCA_907169785_1_Menidia_menidia_GA_1_0_genomic";
CAJRST010006668.1	selenoprofiles_genewise	CDS	6927705	6927803	.	+	.	phase "."; gene_id "SelJ.10.selenocysteine"; transcript_id "SelJ.10.selenocysteine"; Reference "SelJ.10.selenocysteine.menidia_menidia.GCA_907169785_1_Menidia_menidia_GA_1_0_genomic";
CAJRST010006668.1	selenoprofiles_secposition	Selenocysteine	6926170	6926172	.	+	.	phase "."; gene_id "Sec1:SelJ.10.selenocysteine"; transcript_id "Sec1:SelJ.10.selenocysteine"; Reference "SelJ.10.selenocysteine.menidia_menidia.GCA_907169785_1_Menidia_menidia_GA_1_0_genomic";
CAJRST010041110.1	selenoprofiles_genewise	CDS	4697737	4697849	.	+	.	phase "."; gene_id "SelK.2.selenocysteine"; transcript_id "SelK.2.selenocysteine"; Reference "SelK.2.selenocysteine.menidia_menidia.GCA_907169785_1_Menidia_menidia_GA_1_0_genomic";
CAJRST010041110.1	selenoprofiles_genewise	CDS	4698020	4698094	.	+	.	phase "."; gene_id "SelK.2.selenocysteine"; transcript_id "SelK.2.selenocysteine"; Reference "SelK.2.selenocysteine.menidia_menidia.GCA_907169785_1_Menidia_menidia_GA_1_0_genomic";
CAJRST010041110.1	selenoprofiles_genewise	CDS	4698403	4698502	.	+	.	phase "."; gene_id "SelK.2.selenocysteine"; transcript_id "SelK.2.selenocysteine"; Reference "SelK.2.selenocysteine.menidia_menidia.GCA_907169785_1_Menidia_menidia_GA_1_0_genomic";
CAJRST010041110.1	selenoprofiles_secposition	Selenocysteine	4698491	4698493	.	+	.	phase "."; gene_id "Sec1:SelK.2.selenocysteine"; transcript_id "Sec1:SelK.2.selenocysteine"; Reference "SelK.2.selenocysteine.menidia_menidia.GCA_907169785_1_Menidia_menidia_GA_1_0_genomic";
CAJRST010012224.1	selenoprofiles_exonerate	CDS	13684699	13684911	.	-	.	phase "."; gene_id "SelL.11.selenocysteine"; transcript_id "SelL.11.selenocysteine"; Reference "SelL.11.selenocysteine.menidia_menidia.GCA_907169785_1_Menidia_menidia_GA_1_0_genomic";
CAJRST010012224.1	selenoprofiles_exonerate	CDS	13683080	13683142	.	-	.	phase "."; gene_id "SelL.11.selenocysteine"; transcript_id "SelL.11.selenocysteine"; Reference "SelL.11.selenocysteine.menidia_menidia.GCA_907169785_1_Menidia_menidia_GA_1_0_genomic";
CAJRST010012224.1	selenoprofiles_exonerate	CDS	13682632	13682735	.	-	.	phase "."; gene_id "SelL.11.selenocysteine"; transcript_id "SelL.11.selenocysteine"; Reference "SelL.11.selenocysteine.menidia_menidia.GCA_907169785_1_Menidia_menidia_GA_1_0_genomic";
CAJRST010012224.1	selenoprofiles_exonerate	CDS	13670031	13670145	.	-	.	phase "."; gene_id "SelL.11.selenocysteine"; transcript_id "SelL.11.selenocysteine"; Reference "SelL.11.selenocysteine.menidia_menidia.GCA_907169785_1_Menidia_menidia_GA_1_0_genomic";
CAJRST010012224.1	selenoprofiles_exonerate	CDS	13669032	13669211	.	-	.	phase "."; gene_id "SelL.11.selenocysteine"; transcript_id "SelL.11.selenocysteine"; Reference "SelL.11.selenocysteine.menidia_menidia.GCA_907169785_1_Menidia_menidia_GA_1_0_genomic";
CAJRST010012224.1	selenoprofiles_secposition	Selenocysteine	13670073	13670075	.	-	.	phase "."; gene_id "Sec1:SelL.11.selenocysteine"; transcript_id "Sec1:SelL.11.selenocysteine"; Reference "SelL.11.selenocysteine.menidia_menidia.GCA_907169785_1_Menidia_menidia_GA_1_0_genomic";
CAJRST010012224.1	selenoprofiles_secposition	Selenocysteine	13670064	13670066	.	-	.	phase "."; gene_id "Sec2:SelL.11.selenocysteine"; transcript_id "Sec2:SelL.11.selenocysteine"; Reference "SelL.11.selenocysteine.menidia_menidia.GCA_907169785_1_Menidia_menidia_GA_1_0_genomic";
CAJRST010012224.1	selenoprofiles_genewise	CDS	13671244	13671360	.	+	.	phase "."; gene_id "SelL.12.selenocysteine"; transcript_id "SelL.12.selenocysteine"; Reference "SelL.12.selenocysteine.menidia_menidia.GCA_907169785_1_Menidia_menidia_GA_1_0_genomic";
CAJRST010012224.1	selenoprofiles_genewise	CDS	13672134	13672256	.	+	.	phase "."; gene_id "SelL.12.selenocysteine"; transcript_id "SelL.12.selenocysteine"; Reference "SelL.12.selenocysteine.menidia_menidia.GCA_907169785_1_Menidia_menidia_GA_1_0_genomic";
CAJRST010012224.1	selenoprofiles_genewise	CDS	13672939	13673076	.	+	.	phase "."; gene_id "SelL.12.selenocysteine"; transcript_id "SelL.12.selenocysteine"; Reference "SelL.12.selenocysteine.menidia_menidia.GCA_907169785_1_Menidia_menidia_GA_1_0_genomic";
CAJRST010012224.1	selenoprofiles_genewise	CDS	13674334	13674450	.	+	.	phase "."; gene_id "SelL.12.selenocysteine"; transcript_id "SelL.12.selenocysteine"; Reference "SelL.12.selenocysteine.menidia_menidia.GCA_907169785_1_Menidia_menidia_GA_1_0_genomic";
CAJRST010012224.1	selenoprofiles_secposition	Selenocysteine	13671316	13671318	.	+	.	phase "."; gene_id "Sec1:SelL.12.selenocysteine"; transcript_id "Sec1:SelL.12.selenocysteine"; Reference "SelL.12.selenocysteine.menidia_menidia.GCA_907169785_1_Menidia_menidia_GA_1_0_genomic";
CAJRST010012224.1	selenoprofiles_secposition	Selenocysteine	13671325	13671327	.	+	.	phase "."; gene_id "Sec2:SelL.12.selenocysteine"; transcript_id "Sec2:SelL.12.selenocysteine"; Reference "SelL.12.selenocysteine.menidia_menidia.GCA_907169785_1_Menidia_menidia_GA_1_0_genomic";
CAJRST010011112.1	selenoprofiles_exonerate	CDS	13032622	13032663	.	+	.	phase "."; gene_id "SelM.5.selenocysteine"; transcript_id "SelM.5.selenocysteine"; Reference "SelM.5.selenocysteine.menidia_menidia.GCA_907169785_1_Menidia_menidia_GA_1_0_genomic";
CAJRST010011112.1	selenoprofiles_exonerate	CDS	13032822	13032856	.	+	.	phase "."; gene_id "SelM.5.selenocysteine"; transcript_id "SelM.5.selenocysteine"; Reference "SelM.5.selenocysteine.menidia_menidia.GCA_907169785_1_Menidia_menidia_GA_1_0_genomic";
CAJRST010011112.1	selenoprofiles_exonerate	CDS	13032963	13033041	.	+	.	phase "."; gene_id "SelM.5.selenocysteine"; transcript_id "SelM.5.selenocysteine"; Reference "SelM.5.selenocysteine.menidia_menidia.GCA_907169785_1_Menidia_menidia_GA_1_0_genomic";
CAJRST010011112.1	selenoprofiles_exonerate	CDS	13033496	13033726	.	+	.	phase "."; gene_id "SelM.5.selenocysteine"; transcript_id "SelM.5.selenocysteine"; Reference "SelM.5.selenocysteine.menidia_menidia.GCA_907169785_1_Menidia_menidia_GA_1_0_genomic";
CAJRST010011112.1	selenoprofiles_secposition	Selenocysteine	13032640	13032642	.	+	.	phase "."; gene_id "Sec1:SelM.5.selenocysteine"; transcript_id "Sec1:SelM.5.selenocysteine"; Reference "SelM.5.selenocysteine.menidia_menidia.GCA_907169785_1_Menidia_menidia_GA_1_0_genomic";
CAJRST010002224.1	selenoprofiles_exonerate	CDS	2540503	2540688	.	+	.	phase "."; gene_id "SelN.5.selenocysteine"; transcript_id "SelN.5.selenocysteine"; Reference "SelN.5.selenocysteine.menidia_menidia.GCA_907169785_1_Menidia_menidia_GA_1_0_genomic";
CAJRST010002224.1	selenoprofiles_exonerate	CDS	2541405	2541522	.	+	.	phase "."; gene_id "SelN.5.selenocysteine"; transcript_id "SelN.5.selenocysteine"; Reference "SelN.5.selenocysteine.menidia_menidia.GCA_907169785_1_Menidia_menidia_GA_1_0_genomic";
CAJRST010002224.1	selenoprofiles_exonerate	CDS	2541622	2541752	.	+	.	phase "."; gene_id "SelN.5.selenocysteine"; transcript_id "SelN.5.selenocysteine"; Reference "SelN.5.selenocysteine.menidia_menidia.GCA_907169785_1_Menidia_menidia_GA_1_0_genomic";
CAJRST010002224.1	selenoprofiles_exonerate	CDS	2541936	2542148	.	+	.	phase "."; gene_id "SelN.5.selenocysteine"; transcript_id "SelN.5.selenocysteine"; Reference "SelN.5.selenocysteine.menidia_menidia.GCA_907169785_1_Menidia_menidia_GA_1_0_genomic";
CAJRST010002224.1	selenoprofiles_exonerate	CDS	2542237	2542361	.	+	.	phase "."; gene_id "SelN.5.selenocysteine"; transcript_id "SelN.5.selenocysteine"; Reference "SelN.5.selenocysteine.menidia_menidia.GCA_907169785_1_Menidia_menidia_GA_1_0_genomic";
CAJRST010002224.1	selenoprofiles_exonerate	CDS	2542651	2542788	.	+	.	phase "."; gene_id "SelN.5.selenocysteine"; transcript_id "SelN.5.selenocysteine"; Reference "SelN.5.selenocysteine.menidia_menidia.GCA_907169785_1_Menidia_menidia_GA_1_0_genomic";
CAJRST010002224.1	selenoprofiles_exonerate	CDS	2542875	2542956	.	+	.	phase "."; gene_id "SelN.5.selenocysteine"; transcript_id "SelN.5.selenocysteine"; Reference "SelN.5.selenocysteine.menidia_menidia.GCA_907169785_1_Menidia_menidia_GA_1_0_genomic";
CAJRST010002224.1	selenoprofiles_exonerate	CDS	2543061	2543249	.	+	.	phase "."; gene_id "SelN.5.selenocysteine"; transcript_id "SelN.5.selenocysteine"; Reference "SelN.5.selenocysteine.menidia_menidia.GCA_907169785_1_Menidia_menidia_GA_1_0_genomic";
CAJRST010002224.1	selenoprofiles_exonerate	CDS	2543341	2543446	.	+	.	phase "."; gene_id "SelN.5.selenocysteine"; transcript_id "SelN.5.selenocysteine"; Reference "SelN.5.selenocysteine.menidia_menidia.GCA_907169785_1_Menidia_menidia_GA_1_0_genomic";
CAJRST010002224.1	selenoprofiles_exonerate	CDS	2543763	2543794	.	+	.	phase "."; gene_id "SelN.5.selenocysteine"; transcript_id "SelN.5.selenocysteine"; Reference "SelN.5.selenocysteine.menidia_menidia.GCA_907169785_1_Menidia_menidia_GA_1_0_genomic";
CAJRST010002224.1	selenoprofiles_exonerate	CDS	2545883	2545963	.	+	.	phase "."; gene_id "SelN.5.selenocysteine"; transcript_id "SelN.5.selenocysteine"; Reference "SelN.5.selenocysteine.menidia_menidia.GCA_907169785_1_Menidia_menidia_GA_1_0_genomic";
CAJRST010002224.1	selenoprofiles_exonerate	CDS	2546079	2546180	.	+	.	phase "."; gene_id "SelN.5.selenocysteine"; transcript_id "SelN.5.selenocysteine"; Reference "SelN.5.selenocysteine.menidia_menidia.GCA_907169785_1_Menidia_menidia_GA_1_0_genomic";
CAJRST010002224.1	selenoprofiles_exonerate	CDS	2546427	2546594	.	+	.	phase "."; gene_id "SelN.5.selenocysteine"; transcript_id "SelN.5.selenocysteine"; Reference "SelN.5.selenocysteine.menidia_menidia.GCA_907169785_1_Menidia_menidia_GA_1_0_genomic";
CAJRST010002224.1	selenoprofiles_secposition	Selenocysteine	2543443	2543445	.	+	.	phase "."; gene_id "Sec1:SelN.5.selenocysteine"; transcript_id "Sec1:SelN.5.selenocysteine"; Reference "SelN.5.selenocysteine.menidia_menidia.GCA_907169785_1_Menidia_menidia_GA_1_0_genomic";
CAJRST010022223.1	selenoprofiles_genewise	CDS	14706744	14707297	.	+	.	phase "."; gene_id "SelO.8.selenocysteine"; transcript_id "SelO.8.selenocysteine"; Reference "SelO.8.selenocysteine.menidia_menidia.GCA_907169785_1_Menidia_menidia_GA_1_0_genomic";
CAJRST010022223.1	selenoprofiles_genewise	CDS	14707416	14707619	.	+	.	phase "."; gene_id "SelO.8.selenocysteine"; transcript_id "SelO.8.selenocysteine"; Reference "SelO.8.selenocysteine.menidia_menidia.GCA_907169785_1_Menidia_menidia_GA_1_0_genomic";
CAJRST010022223.1	selenoprofiles_genewise	CDS	14707704	14707881	.	+	.	phase "."; gene_id "SelO.8.selenocysteine"; transcript_id "SelO.8.selenocysteine"; Reference "SelO.8.selenocysteine.menidia_menidia.GCA_907169785_1_Menidia_menidia_GA_1_0_genomic";
CAJRST010022223.1	selenoprofiles_genewise	CDS	14708177	14708307	.	+	.	phase "."; gene_id "SelO.8.selenocysteine"; transcript_id "SelO.8.selenocysteine"; Reference "SelO.8.selenocysteine.menidia_menidia.GCA_907169785_1_Menidia_menidia_GA_1_0_genomic";
CAJRST010022223.1	selenoprofiles_genewise	CDS	14708439	14708716	.	+	.	phase "."; gene_id "SelO.8.selenocysteine"; transcript_id "SelO.8.selenocysteine"; Reference "SelO.8.selenocysteine.menidia_menidia.GCA_907169785_1_Menidia_menidia_GA_1_0_genomic";
CAJRST010022223.1	selenoprofiles_genewise	CDS	14708815	14708983	.	+	.	phase "."; gene_id "SelO.8.selenocysteine"; transcript_id "SelO.8.selenocysteine"; Reference "SelO.8.selenocysteine.menidia_menidia.GCA_907169785_1_Menidia_menidia_GA_1_0_genomic";
CAJRST010022223.1	selenoprofiles_genewise	CDS	14709934	14710119	.	+	.	phase "."; gene_id "SelO.8.selenocysteine"; transcript_id "SelO.8.selenocysteine"; Reference "SelO.8.selenocysteine.menidia_menidia.GCA_907169785_1_Menidia_menidia_GA_1_0_genomic";
CAJRST010022223.1	selenoprofiles_genewise	CDS	14710365	14710521	.	+	.	phase "."; gene_id "SelO.8.selenocysteine"; transcript_id "SelO.8.selenocysteine"; Reference "SelO.8.selenocysteine.menidia_menidia.GCA_907169785_1_Menidia_menidia_GA_1_0_genomic";
CAJRST010022223.1	selenoprofiles_genewise	CDS	14710652	14710867	.	+	.	phase "."; gene_id "SelO.8.selenocysteine"; transcript_id "SelO.8.selenocysteine"; Reference "SelO.8.selenocysteine.menidia_menidia.GCA_907169785_1_Menidia_menidia_GA_1_0_genomic";
CAJRST010022223.1	selenoprofiles_secposition	Selenocysteine	14710856	14710858	.	+	.	phase "."; gene_id "Sec1:SelO.8.selenocysteine"; transcript_id "Sec1:SelO.8.selenocysteine"; Reference "SelO.8.selenocysteine.menidia_menidia.GCA_907169785_1_Menidia_menidia_GA_1_0_genomic";
CAJRST010011112.1	selenoprofiles_genewise	CDS	15874619	15874821	.	-	.	phase "."; gene_id "SelP.3.selenocysteine"; transcript_id "SelP.3.selenocysteine"; Reference "SelP.3.selenocysteine.menidia_menidia.GCA_907169785_1_Menidia_menidia_GA_1_0_genomic";
CAJRST010011112.1	selenoprofiles_genewise	CDS	15874275	15874490	.	-	.	phase "."; gene_id "SelP.3.selenocysteine"; transcript_id "SelP.3.selenocysteine"; Reference "SelP.3.selenocysteine.menidia_menidia.GCA_907169785_1_Menidia_menidia_GA_1_0_genomic";
CAJRST010011112.1	selenoprofiles_genewise	CDS	15874057	15874174	.	-	.	phase "."; gene_id "SelP.3.selenocysteine"; transcript_id "SelP.3.selenocysteine"; Reference "SelP.3.selenocysteine.menidia_menidia.GCA_907169785_1_Menidia_menidia_GA_1_0_genomic";
CAJRST010011112.1	selenoprofiles_genewise	CDS	15873557	15873946	.	-	.	phase "."; gene_id "SelP.3.selenocysteine"; transcript_id "SelP.3.selenocysteine"; Reference "SelP.3.selenocysteine.menidia_menidia.GCA_907169785_1_Menidia_menidia_GA_1_0_genomic";
CAJRST010011112.1	selenoprofiles_secposition	Selenocysteine	15874645	15874647	.	-	.	phase "."; gene_id "Sec1:SelP.3.selenocysteine"; transcript_id "Sec1:SelP.3.selenocysteine"; Reference "SelP.3.selenocysteine.menidia_menidia.GCA_907169785_1_Menidia_menidia_GA_1_0_genomic";
CAJRST010007779.1	selenoprofiles_genewise	CDS	16692000	16692223	.	+	.	phase "."; gene_id "SelP.4.selenocysteine"; transcript_id "SelP.4.selenocysteine"; Reference "SelP.4.selenocysteine.menidia_menidia.GCA_907169785_1_Menidia_menidia_GA_1_0_genomic";
CAJRST010007779.1	selenoprofiles_genewise	CDS	16692358	16692570	.	+	.	phase "."; gene_id "SelP.4.selenocysteine"; transcript_id "SelP.4.selenocysteine"; Reference "SelP.4.selenocysteine.menidia_menidia.GCA_907169785_1_Menidia_menidia_GA_1_0_genomic";
CAJRST010007779.1	selenoprofiles_genewise	CDS	16692838	16693009	.	+	.	phase "."; gene_id "SelP.4.selenocysteine"; transcript_id "SelP.4.selenocysteine"; Reference "SelP.4.selenocysteine.menidia_menidia.GCA_907169785_1_Menidia_menidia_GA_1_0_genomic";
CAJRST010007779.1	selenoprofiles_secposition	Selenocysteine	16692195	16692197	.	+	.	phase "."; gene_id "Sec1:SelP.4.selenocysteine"; transcript_id "Sec1:SelP.4.selenocysteine"; Reference "SelP.4.selenocysteine.menidia_menidia.GCA_907169785_1_Menidia_menidia_GA_1_0_genomic";
CAJRST010010001.1	selenoprofiles_genewise	CDS	12758161	12758230	.	+	.	phase "."; gene_id "SelR.1.selenocysteine"; transcript_id "SelR.1.selenocysteine"; Reference "SelR.1.selenocysteine.menidia_menidia.GCA_907169785_1_Menidia_menidia_GA_1_0_genomic";
CAJRST010010001.1	selenoprofiles_genewise	CDS	12758771	12758913	.	+	.	phase "."; gene_id "SelR.1.selenocysteine"; transcript_id "SelR.1.selenocysteine"; Reference "SelR.1.selenocysteine.menidia_menidia.GCA_907169785_1_Menidia_menidia_GA_1_0_genomic";
CAJRST010010001.1	selenoprofiles_genewise	CDS	12759016	12759234	.	+	.	phase "."; gene_id "SelR.1.selenocysteine"; transcript_id "SelR.1.selenocysteine"; Reference "SelR.1.selenocysteine.menidia_menidia.GCA_907169785_1_Menidia_menidia_GA_1_0_genomic";
CAJRST010010001.1	selenoprofiles_secposition	Selenocysteine	12759094	12759096	.	+	.	phase "."; gene_id "Sec1:SelR.1.selenocysteine"; transcript_id "Sec1:SelR.1.selenocysteine"; Reference "SelR.1.selenocysteine.menidia_menidia.GCA_907169785_1_Menidia_menidia_GA_1_0_genomic";
CAJRST010008890.1	selenoprofiles_genewise	CDS	8581100	8581163	.	+	.	phase "."; gene_id "SelR.2.selenocysteine"; transcript_id "SelR.2.selenocysteine"; Reference "SelR.2.selenocysteine.menidia_menidia.GCA_907169785_1_Menidia_menidia_GA_1_0_genomic";
CAJRST010008890.1	selenoprofiles_genewise	CDS	8581249	8581391	.	+	.	phase "."; gene_id "SelR.2.selenocysteine"; transcript_id "SelR.2.selenocysteine"; Reference "SelR.2.selenocysteine.menidia_menidia.GCA_907169785_1_Menidia_menidia_GA_1_0_genomic";
CAJRST010008890.1	selenoprofiles_genewise	CDS	8581477	8581698	.	+	.	phase "."; gene_id "SelR.2.selenocysteine"; transcript_id "SelR.2.selenocysteine"; Reference "SelR.2.selenocysteine.menidia_menidia.GCA_907169785_1_Menidia_menidia_GA_1_0_genomic";
CAJRST010008890.1	selenoprofiles_secposition	Selenocysteine	8581555	8581557	.	+	.	phase "."; gene_id "Sec1:SelR.2.selenocysteine"; transcript_id "Sec1:SelR.2.selenocysteine"; Reference "SelR.2.selenocysteine.menidia_menidia.GCA_907169785_1_Menidia_menidia_GA_1_0_genomic";
CAJRST010008890.1	selenoprofiles_genewise	CDS	8579303	8579357	.	+	.	phase "."; gene_id "SelR.4.selenocysteine"; transcript_id "SelR.4.selenocysteine"; Reference "SelR.4.selenocysteine.menidia_menidia.GCA_907169785_1_Menidia_menidia_GA_1_0_genomic";
CAJRST010008890.1	selenoprofiles_genewise	CDS	8579800	8579942	.	+	.	phase "."; gene_id "SelR.4.selenocysteine"; transcript_id "SelR.4.selenocysteine"; Reference "SelR.4.selenocysteine.menidia_menidia.GCA_907169785_1_Menidia_menidia_GA_1_0_genomic";
CAJRST010008890.1	selenoprofiles_genewise	CDS	8580110	8580238	.	+	.	phase "."; gene_id "SelR.4.selenocysteine"; transcript_id "SelR.4.selenocysteine"; Reference "SelR.4.selenocysteine.menidia_menidia.GCA_907169785_1_Menidia_menidia_GA_1_0_genomic";
CAJRST010008890.1	selenoprofiles_secposition	Selenocysteine	8580188	8580190	.	+	.	phase "."; gene_id "Sec1:SelR.4.selenocysteine"; transcript_id "Sec1:SelR.4.selenocysteine"; Reference "SelR.4.selenocysteine.menidia_menidia.GCA_907169785_1_Menidia_menidia_GA_1_0_genomic";
CAJRST010000001.1	selenoprofiles_genewise	CDS	3478881	3478994	.	-	.	phase "."; gene_id "SelS.1.selenocysteine"; transcript_id "SelS.1.selenocysteine"; Reference "SelS.1.selenocysteine.menidia_menidia.GCA_907169785_1_Menidia_menidia_GA_1_0_genomic";
CAJRST010000001.1	selenoprofiles_genewise	CDS	3478680	3478790	.	-	.	phase "."; gene_id "SelS.1.selenocysteine"; transcript_id "SelS.1.selenocysteine"; Reference "SelS.1.selenocysteine.menidia_menidia.GCA_907169785_1_Menidia_menidia_GA_1_0_genomic";
CAJRST010000001.1	selenoprofiles_genewise	CDS	3475091	3475201	.	-	.	phase "."; gene_id "SelS.1.selenocysteine"; transcript_id "SelS.1.selenocysteine"; Reference "SelS.1.selenocysteine.menidia_menidia.GCA_907169785_1_Menidia_menidia_GA_1_0_genomic";
CAJRST010000001.1	selenoprofiles_secposition	Selenocysteine	3475097	3475099	.	-	.	phase "."; gene_id "Sec1:SelS.1.selenocysteine"; transcript_id "Sec1:SelS.1.selenocysteine"; Reference "SelS.1.selenocysteine.menidia_menidia.GCA_907169785_1_Menidia_menidia_GA_1_0_genomic";
CAJRST010010001.1	selenoprofiles_genewise	CDS	2005683	2005869	.	+	.	phase "."; gene_id "SelU.7.selenocysteine"; transcript_id "SelU.7.selenocysteine"; Reference "SelU.7.selenocysteine.menidia_menidia.GCA_907169785_1_Menidia_menidia_GA_1_0_genomic";
CAJRST010010001.1	selenoprofiles_genewise	CDS	2005980	2006071	.	+	.	phase "."; gene_id "SelU.7.selenocysteine"; transcript_id "SelU.7.selenocysteine"; Reference "SelU.7.selenocysteine.menidia_menidia.GCA_907169785_1_Menidia_menidia_GA_1_0_genomic";
CAJRST010010001.1	selenoprofiles_genewise	CDS	2006585	2006725	.	+	.	phase "."; gene_id "SelU.7.selenocysteine"; transcript_id "SelU.7.selenocysteine"; Reference "SelU.7.selenocysteine.menidia_menidia.GCA_907169785_1_Menidia_menidia_GA_1_0_genomic";
CAJRST010010001.1	selenoprofiles_genewise	CDS	2006822	2006986	.	+	.	phase "."; gene_id "SelU.7.selenocysteine"; transcript_id "SelU.7.selenocysteine"; Reference "SelU.7.selenocysteine.menidia_menidia.GCA_907169785_1_Menidia_menidia_GA_1_0_genomic";
CAJRST010010001.1	selenoprofiles_genewise	CDS	2007087	2007182	.	+	.	phase "."; gene_id "SelU.7.selenocysteine"; transcript_id "SelU.7.selenocysteine"; Reference "SelU.7.selenocysteine.menidia_menidia.GCA_907169785_1_Menidia_menidia_GA_1_0_genomic";
CAJRST010010001.1	selenoprofiles_secposition	Selenocysteine	2006054	2006056	.	+	.	phase "."; gene_id "Sec1:SelU.7.selenocysteine"; transcript_id "Sec1:SelU.7.selenocysteine"; Reference "SelU.7.selenocysteine.menidia_menidia.GCA_907169785_1_Menidia_menidia_GA_1_0_genomic";
CAJRST010039999.1	selenoprofiles_genewise	CDS	9661761	9661956	.	-	.	phase "."; gene_id "SelU.11.selenocysteine"; transcript_id "SelU.11.selenocysteine"; Reference "SelU.11.selenocysteine.menidia_menidia.GCA_907169785_1_Menidia_menidia_GA_1_0_genomic";
CAJRST010039999.1	selenoprofiles_genewise	CDS	9661277	9661368	.	-	.	phase "."; gene_id "SelU.11.selenocysteine"; transcript_id "SelU.11.selenocysteine"; Reference "SelU.11.selenocysteine.menidia_menidia.GCA_907169785_1_Menidia_menidia_GA_1_0_genomic";
CAJRST010039999.1	selenoprofiles_genewise	CDS	9661045	9661185	.	-	.	phase "."; gene_id "SelU.11.selenocysteine"; transcript_id "SelU.11.selenocysteine"; Reference "SelU.11.selenocysteine.menidia_menidia.GCA_907169785_1_Menidia_menidia_GA_1_0_genomic";
CAJRST010039999.1	selenoprofiles_genewise	CDS	9660346	9660510	.	-	.	phase "."; gene_id "SelU.11.selenocysteine"; transcript_id "SelU.11.selenocysteine"; Reference "SelU.11.selenocysteine.menidia_menidia.GCA_907169785_1_Menidia_menidia_GA_1_0_genomic";
CAJRST010039999.1	selenoprofiles_genewise	CDS	9660163	9660258	.	-	.	phase "."; gene_id "SelU.11.selenocysteine"; transcript_id "SelU.11.selenocysteine"; Reference "SelU.11.selenocysteine.menidia_menidia.GCA_907169785_1_Menidia_menidia_GA_1_0_genomic";
CAJRST010039999.1	selenoprofiles_secposition	Selenocysteine	9661292	9661294	.	-	.	phase "."; gene_id "Sec1:SelU.11.selenocysteine"; transcript_id "Sec1:SelU.11.selenocysteine"; Reference "SelU.11.selenocysteine.menidia_menidia.GCA_907169785_1_Menidia_menidia_GA_1_0_genomic";
CAJRST010039999.1	selenoprofiles_genewise	CDS	9666469	9666733	.	-	.	phase "."; gene_id "SelU.12.selenocysteine"; transcript_id "SelU.12.selenocysteine"; Reference "SelU.12.selenocysteine.menidia_menidia.GCA_907169785_1_Menidia_menidia_GA_1_0_genomic";
CAJRST010039999.1	selenoprofiles_genewise	CDS	9666069	9666160	.	-	.	phase "."; gene_id "SelU.12.selenocysteine"; transcript_id "SelU.12.selenocysteine"; Reference "SelU.12.selenocysteine.menidia_menidia.GCA_907169785_1_Menidia_menidia_GA_1_0_genomic";
CAJRST010039999.1	selenoprofiles_genewise	CDS	9665846	9665986	.	-	.	phase "."; gene_id "SelU.12.selenocysteine"; transcript_id "SelU.12.selenocysteine"; Reference "SelU.12.selenocysteine.menidia_menidia.GCA_907169785_1_Menidia_menidia_GA_1_0_genomic";
CAJRST010039999.1	selenoprofiles_genewise	CDS	9665593	9665757	.	-	.	phase "."; gene_id "SelU.12.selenocysteine"; transcript_id "SelU.12.selenocysteine"; Reference "SelU.12.selenocysteine.menidia_menidia.GCA_907169785_1_Menidia_menidia_GA_1_0_genomic";
CAJRST010039999.1	selenoprofiles_genewise	CDS	9665409	9665510	.	-	.	phase "."; gene_id "SelU.12.selenocysteine"; transcript_id "SelU.12.selenocysteine"; Reference "SelU.12.selenocysteine.menidia_menidia.GCA_907169785_1_Menidia_menidia_GA_1_0_genomic";
CAJRST010039999.1	selenoprofiles_secposition	Selenocysteine	9666084	9666086	.	-	.	phase "."; gene_id "Sec1:SelU.12.selenocysteine"; transcript_id "Sec1:SelU.12.selenocysteine"; Reference "SelU.12.selenocysteine.menidia_menidia.GCA_907169785_1_Menidia_menidia_GA_1_0_genomic";
CAJRST010011112.1	selenoprofiles_exonerate	CDS	5510955	5511063	.	-	.	phase "."; gene_id "TR.28.selenocysteine"; transcript_id "TR.28.selenocysteine"; Reference "TR.28.selenocysteine.menidia_menidia.GCA_907169785_1_Menidia_menidia_GA_1_0_genomic";
CAJRST010011112.1	selenoprofiles_exonerate	CDS	5510808	5510864	.	-	.	phase "."; gene_id "TR.28.selenocysteine"; transcript_id "TR.28.selenocysteine"; Reference "TR.28.selenocysteine.menidia_menidia.GCA_907169785_1_Menidia_menidia_GA_1_0_genomic";
CAJRST010011112.1	selenoprofiles_exonerate	CDS	5510568	5510712	.	-	.	phase "."; gene_id "TR.28.selenocysteine"; transcript_id "TR.28.selenocysteine"; Reference "TR.28.selenocysteine.menidia_menidia.GCA_907169785_1_Menidia_menidia_GA_1_0_genomic";
CAJRST010011112.1	selenoprofiles_exonerate	CDS	5510191	5510265	.	-	.	phase "."; gene_id "TR.28.selenocysteine"; transcript_id "TR.28.selenocysteine"; Reference "TR.28.selenocysteine.menidia_menidia.GCA_907169785_1_Menidia_menidia_GA_1_0_genomic";
CAJRST010011112.1	selenoprofiles_exonerate	CDS	5509750	5509828	.	-	.	phase "."; gene_id "TR.28.selenocysteine"; transcript_id "TR.28.selenocysteine"; Reference "TR.28.selenocysteine.menidia_menidia.GCA_907169785_1_Menidia_menidia_GA_1_0_genomic";
CAJRST010011112.1	selenoprofiles_exonerate	CDS	5508213	5508275	.	-	.	phase "."; gene_id "TR.28.selenocysteine"; transcript_id "TR.28.selenocysteine"; Reference "TR.28.selenocysteine.menidia_menidia.GCA_907169785_1_Menidia_menidia_GA_1_0_genomic";
CAJRST010011112.1	selenoprofiles_exonerate	CDS	5507971	5508041	.	-	.	phase "."; gene_id "TR.28.selenocysteine"; transcript_id "TR.28.selenocysteine"; Reference "TR.28.selenocysteine.menidia_menidia.GCA_907169785_1_Menidia_menidia_GA_1_0_genomic";
CAJRST010011112.1	selenoprofiles_exonerate	CDS	5503740	5503759	.	-	.	phase "."; gene_id "TR.28.selenocysteine"; transcript_id "TR.28.selenocysteine"; Reference "TR.28.selenocysteine.menidia_menidia.GCA_907169785_1_Menidia_menidia_GA_1_0_genomic";
CAJRST010011112.1	selenoprofiles_exonerate	CDS	5503342	5503433	.	-	.	phase "."; gene_id "TR.28.selenocysteine"; transcript_id "TR.28.selenocysteine"; Reference "TR.28.selenocysteine.menidia_menidia.GCA_907169785_1_Menidia_menidia_GA_1_0_genomic";
CAJRST010011112.1	selenoprofiles_exonerate	CDS	5503077	5503251	.	-	.	phase "."; gene_id "TR.28.selenocysteine"; transcript_id "TR.28.selenocysteine"; Reference "TR.28.selenocysteine.menidia_menidia.GCA_907169785_1_Menidia_menidia_GA_1_0_genomic";
CAJRST010011112.1	selenoprofiles_exonerate	CDS	5498547	5498683	.	-	.	phase "."; gene_id "TR.28.selenocysteine"; transcript_id "TR.28.selenocysteine"; Reference "TR.28.selenocysteine.menidia_menidia.GCA_907169785_1_Menidia_menidia_GA_1_0_genomic";
CAJRST010011112.1	selenoprofiles_exonerate	CDS	5496434	5496529	.	-	.	phase "."; gene_id "TR.28.selenocysteine"; transcript_id "TR.28.selenocysteine"; Reference "TR.28.selenocysteine.menidia_menidia.GCA_907169785_1_Menidia_menidia_GA_1_0_genomic";
CAJRST010011112.1	selenoprofiles_exonerate	CDS	5495828	5495920	.	-	.	phase "."; gene_id "TR.28.selenocysteine"; transcript_id "TR.28.selenocysteine"; Reference "TR.28.selenocysteine.menidia_menidia.GCA_907169785_1_Menidia_menidia_GA_1_0_genomic";
CAJRST010011112.1	selenoprofiles_exonerate	CDS	5494527	5494598	.	-	.	phase "."; gene_id "TR.28.selenocysteine"; transcript_id "TR.28.selenocysteine"; Reference "TR.28.selenocysteine.menidia_menidia.GCA_907169785_1_Menidia_menidia_GA_1_0_genomic";
CAJRST010011112.1	selenoprofiles_exonerate	CDS	5494063	5494160	.	-	.	phase "."; gene_id "TR.28.selenocysteine"; transcript_id "TR.28.selenocysteine"; Reference "TR.28.selenocysteine.menidia_menidia.GCA_907169785_1_Menidia_menidia_GA_1_0_genomic";
CAJRST010011112.1	selenoprofiles_exonerate	CDS	5493830	5493959	.	-	.	phase "."; gene_id "TR.28.selenocysteine"; transcript_id "TR.28.selenocysteine"; Reference "TR.28.selenocysteine.menidia_menidia.GCA_907169785_1_Menidia_menidia_GA_1_0_genomic";
CAJRST010011112.1	selenoprofiles_secposition	Selenocysteine	5493836	5493838	.	-	.	phase "."; gene_id "Sec1:TR.28.selenocysteine"; transcript_id "Sec1:TR.28.selenocysteine"; Reference "TR.28.selenocysteine.menidia_menidia.GCA_907169785_1_Menidia_menidia_GA_1_0_genomic";
CAJRST010037014.1	selenoprofiles_genewise	CDS	3996	4276	.	-	.	phase "."; gene_id "SelT.3.selenocysteine"; transcript_id "SelT.3.selenocysteine"; Reference "SelT.3.selenocysteine.menidia_menidia.GCA_907169785_1_Menidia_menidia_GA_1_0_genomic";
CAJRST010037014.1	selenoprofiles_genewise	CDS	3526	3636	.	-	.	phase "."; gene_id "SelT.3.selenocysteine"; transcript_id "SelT.3.selenocysteine"; Reference "SelT.3.selenocysteine.menidia_menidia.GCA_907169785_1_Menidia_menidia_GA_1_0_genomic";
CAJRST010037014.1	selenoprofiles_genewise	CDS	3187	3313	.	-	.	phase "."; gene_id "SelT.3.selenocysteine"; transcript_id "SelT.3.selenocysteine"; Reference "SelT.3.selenocysteine.menidia_menidia.GCA_907169785_1_Menidia_menidia_GA_1_0_genomic";
CAJRST010037014.1	selenoprofiles_genewise	CDS	2954	3041	.	-	.	phase "."; gene_id "SelT.3.selenocysteine"; transcript_id "SelT.3.selenocysteine"; Reference "SelT.3.selenocysteine.menidia_menidia.GCA_907169785_1_Menidia_menidia_GA_1_0_genomic";
CAJRST010037014.1	selenoprofiles_genewise	CDS	2747	2865	.	-	.	phase "."; gene_id "SelT.3.selenocysteine"; transcript_id "SelT.3.selenocysteine"; Reference "SelT.3.selenocysteine.menidia_menidia.GCA_907169785_1_Menidia_menidia_GA_1_0_genomic";
CAJRST010037014.1	selenoprofiles_secposition	Selenocysteine	3627	3629	.	-	.	phase "."; gene_id "Sec1:SelT.3.selenocysteine"; transcript_id "Sec1:SelT.3.selenocysteine"; Reference "SelT.3.selenocysteine.menidia_menidia.GCA_907169785_1_Menidia_menidia_GA_1_0_genomic";
CAJRST010007779.1	selenoprofiles_genewise	CDS	9327274	9327410	.	+	.	phase "."; gene_id "SelT.7.selenocysteine"; transcript_id "SelT.7.selenocysteine"; Reference "SelT.7.selenocysteine.menidia_menidia.GCA_907169785_1_Menidia_menidia_GA_1_0_genomic";
CAJRST010007779.1	selenoprofiles_genewise	CDS	9328107	9328217	.	+	.	phase "."; gene_id "SelT.7.selenocysteine"; transcript_id "SelT.7.selenocysteine"; Reference "SelT.7.selenocysteine.menidia_menidia.GCA_907169785_1_Menidia_menidia_GA_1_0_genomic";
CAJRST010007779.1	selenoprofiles_genewise	CDS	9329079	9329205	.	+	.	phase "."; gene_id "SelT.7.selenocysteine"; transcript_id "SelT.7.selenocysteine"; Reference "SelT.7.selenocysteine.menidia_menidia.GCA_907169785_1_Menidia_menidia_GA_1_0_genomic";
CAJRST010007779.1	selenoprofiles_genewise	CDS	9330454	9330541	.	+	.	phase "."; gene_id "SelT.7.selenocysteine"; transcript_id "SelT.7.selenocysteine"; Reference "SelT.7.selenocysteine.menidia_menidia.GCA_907169785_1_Menidia_menidia_GA_1_0_genomic";
CAJRST010007779.1	selenoprofiles_genewise	CDS	9330687	9330811	.	+	.	phase "."; gene_id "SelT.7.selenocysteine"; transcript_id "SelT.7.selenocysteine"; Reference "SelT.7.selenocysteine.menidia_menidia.GCA_907169785_1_Menidia_menidia_GA_1_0_genomic";
CAJRST010007779.1	selenoprofiles_secposition	Selenocysteine	9328114	9328116	.	+	.	phase "."; gene_id "Sec1:SelT.7.selenocysteine"; transcript_id "Sec1:SelT.7.selenocysteine"; Reference "SelT.7.selenocysteine.menidia_menidia.GCA_907169785_1_Menidia_menidia_GA_1_0_genomic";
CAJRST010008890.1	selenoprofiles_exonerate	CDS	1715187	1715283	.	+	.	phase "."; gene_id "SelW.1.selenocysteine"; transcript_id "SelW.1.selenocysteine"; Reference "SelW.1.selenocysteine.menidia_menidia.GCA_907169785_1_Menidia_menidia_GA_1_0_genomic";
CAJRST010008890.1	selenoprofiles_exonerate	CDS	1715407	1715483	.	+	.	phase "."; gene_id "SelW.1.selenocysteine"; transcript_id "SelW.1.selenocysteine"; Reference "SelW.1.selenocysteine.menidia_menidia.GCA_907169785_1_Menidia_menidia_GA_1_0_genomic";
CAJRST010008890.1	selenoprofiles_exonerate	CDS	1715562	1715645	.	+	.	phase "."; gene_id "SelW.1.selenocysteine"; transcript_id "SelW.1.selenocysteine"; Reference "SelW.1.selenocysteine.menidia_menidia.GCA_907169785_1_Menidia_menidia_GA_1_0_genomic";
CAJRST010008890.1	selenoprofiles_secposition	Selenocysteine	1715193	1715195	.	+	.	phase "."; gene_id "Sec1:SelW.1.selenocysteine"; transcript_id "Sec1:SelW.1.selenocysteine"; Reference "SelW.1.selenocysteine.menidia_menidia.GCA_907169785_1_Menidia_menidia_GA_1_0_genomic";
VWPS01000306.1	selenoprofiles_genewise	CDS	593493	594317	.	-	.	phase "."; gene_id "DI.1.selenocysteine"; transcript_id "DI.1.selenocysteine"; Reference "DI.1.selenocysteine.menura_novaehollandiae.GCA_013396355_1_ASM1339635v1_genomic";
VWPS01000306.1	selenoprofiles_secposition	Selenocysteine	593904	593906	.	-	.	phase "."; gene_id "Sec1:DI.1.selenocysteine"; transcript_id "Sec1:DI.1.selenocysteine"; Reference "DI.1.selenocysteine.menura_novaehollandiae.GCA_013396355_1_ASM1339635v1_genomic";
VWPS01000197.1	selenoprofiles_genewise	CDS	88737	88958	.	+	.	phase "."; gene_id "DI.3.selenocysteine"; transcript_id "DI.3.selenocysteine"; Reference "DI.3.selenocysteine.menura_novaehollandiae.GCA_013396355_1_ASM1339635v1_genomic";
VWPS01000197.1	selenoprofiles_genewise	CDS	99981	100553	.	+	.	phase "."; gene_id "DI.3.selenocysteine"; transcript_id "DI.3.selenocysteine"; Reference "DI.3.selenocysteine.menura_novaehollandiae.GCA_013396355_1_ASM1339635v1_genomic";
VWPS01000197.1	selenoprofiles_secposition	Selenocysteine	100152	100154	.	+	.	phase "."; gene_id "Sec1:DI.3.selenocysteine"; transcript_id "Sec1:DI.3.selenocysteine"; Reference "DI.3.selenocysteine.menura_novaehollandiae.GCA_013396355_1_ASM1339635v1_genomic";
VWPS01000001.1	selenoprofiles_genewise	CDS	2107885	2108215	.	-	.	phase "."; gene_id "DI.5.selenocysteine"; transcript_id "DI.5.selenocysteine"; Reference "DI.5.selenocysteine.menura_novaehollandiae.GCA_013396355_1_ASM1339635v1_genomic";
VWPS01000001.1	selenoprofiles_genewise	CDS	2106195	2106338	.	-	.	phase "."; gene_id "DI.5.selenocysteine"; transcript_id "DI.5.selenocysteine"; Reference "DI.5.selenocysteine.menura_novaehollandiae.GCA_013396355_1_ASM1339635v1_genomic";
VWPS01000001.1	selenoprofiles_genewise	CDS	2104904	2105103	.	-	.	phase "."; gene_id "DI.5.selenocysteine"; transcript_id "DI.5.selenocysteine"; Reference "DI.5.selenocysteine.menura_novaehollandiae.GCA_013396355_1_ASM1339635v1_genomic";
VWPS01000001.1	selenoprofiles_genewise	CDS	2104360	2104425	.	-	.	phase "."; gene_id "DI.5.selenocysteine"; transcript_id "DI.5.selenocysteine"; Reference "DI.5.selenocysteine.menura_novaehollandiae.GCA_013396355_1_ASM1339635v1_genomic";
VWPS01000001.1	selenoprofiles_secposition	Selenocysteine	2106298	2106300	.	-	.	phase "."; gene_id "Sec1:DI.5.selenocysteine"; transcript_id "Sec1:DI.5.selenocysteine"; Reference "DI.5.selenocysteine.menura_novaehollandiae.GCA_013396355_1_ASM1339635v1_genomic";
VWPS01000753.1	selenoprofiles_genewise	CDS	60206	60859	.	+	.	phase "."; gene_id "GPx.1.selenocysteine"; transcript_id "GPx.1.selenocysteine"; Reference "GPx.1.selenocysteine.menura_novaehollandiae.GCA_013396355_1_ASM1339635v1_genomic";
VWPS01000753.1	selenoprofiles_secposition	Selenocysteine	60326	60328	.	+	.	phase "."; gene_id "Sec1:GPx.1.selenocysteine"; transcript_id "Sec1:GPx.1.selenocysteine"; Reference "GPx.1.selenocysteine.menura_novaehollandiae.GCA_013396355_1_ASM1339635v1_genomic";
VWPS01000025.1	selenoprofiles_exonerate	CDS	2800594	2800636	.	+	.	phase "."; gene_id "GPx.3.selenocysteine"; transcript_id "GPx.3.selenocysteine"; Reference "GPx.3.selenocysteine.menura_novaehollandiae.GCA_013396355_1_ASM1339635v1_genomic";
VWPS01000025.1	selenoprofiles_exonerate	CDS	2908443	2908639	.	+	.	phase "."; gene_id "GPx.3.selenocysteine"; transcript_id "GPx.3.selenocysteine"; Reference "GPx.3.selenocysteine.menura_novaehollandiae.GCA_013396355_1_ASM1339635v1_genomic";
VWPS01000025.1	selenoprofiles_exonerate	CDS	2908767	2909117	.	+	.	phase "."; gene_id "GPx.3.selenocysteine"; transcript_id "GPx.3.selenocysteine"; Reference "GPx.3.selenocysteine.menura_novaehollandiae.GCA_013396355_1_ASM1339635v1_genomic";
VWPS01000025.1	selenoprofiles_secposition	Selenocysteine	2908532	2908534	.	+	.	phase "."; gene_id "Sec1:GPx.3.selenocysteine"; transcript_id "Sec1:GPx.3.selenocysteine"; Reference "GPx.3.selenocysteine.menura_novaehollandiae.GCA_013396355_1_ASM1339635v1_genomic";
VWPS01000008.1	selenoprofiles_genewise	CDS	7260597	7261236	.	+	.	phase "."; gene_id "GPx.6.selenocysteine"; transcript_id "GPx.6.selenocysteine"; Reference "GPx.6.selenocysteine.menura_novaehollandiae.GCA_013396355_1_ASM1339635v1_genomic";
VWPS01000008.1	selenoprofiles_genewise	CDS	7261478	7261595	.	+	.	phase "."; gene_id "GPx.6.selenocysteine"; transcript_id "GPx.6.selenocysteine"; Reference "GPx.6.selenocysteine.menura_novaehollandiae.GCA_013396355_1_ASM1339635v1_genomic";
VWPS01000008.1	selenoprofiles_genewise	CDS	7261780	7261879	.	+	.	phase "."; gene_id "GPx.6.selenocysteine"; transcript_id "GPx.6.selenocysteine"; Reference "GPx.6.selenocysteine.menura_novaehollandiae.GCA_013396355_1_ASM1339635v1_genomic";
VWPS01000008.1	selenoprofiles_genewise	CDS	7261970	7262191	.	+	.	phase "."; gene_id "GPx.6.selenocysteine"; transcript_id "GPx.6.selenocysteine"; Reference "GPx.6.selenocysteine.menura_novaehollandiae.GCA_013396355_1_ASM1339635v1_genomic";
VWPS01000008.1	selenoprofiles_secposition	Selenocysteine	7261212	7261214	.	+	.	phase "."; gene_id "Sec1:GPx.6.selenocysteine"; transcript_id "Sec1:GPx.6.selenocysteine"; Reference "GPx.6.selenocysteine.menura_novaehollandiae.GCA_013396355_1_ASM1339635v1_genomic";
VWPS01000301.1	selenoprofiles_exonerate	CDS	972100	972246	.	+	.	phase "."; gene_id "GPx.12.selenocysteine"; transcript_id "GPx.12.selenocysteine"; Reference "GPx.12.selenocysteine.menura_novaehollandiae.GCA_013396355_1_ASM1339635v1_genomic";
VWPS01000301.1	selenoprofiles_exonerate	CDS	972335	972480	.	+	.	phase "."; gene_id "GPx.12.selenocysteine"; transcript_id "GPx.12.selenocysteine"; Reference "GPx.12.selenocysteine.menura_novaehollandiae.GCA_013396355_1_ASM1339635v1_genomic";
VWPS01000301.1	selenoprofiles_exonerate	CDS	972619	972643	.	+	.	phase "."; gene_id "GPx.12.selenocysteine"; transcript_id "GPx.12.selenocysteine"; Reference "GPx.12.selenocysteine.menura_novaehollandiae.GCA_013396355_1_ASM1339635v1_genomic";
VWPS01000301.1	selenoprofiles_exonerate	CDS	972962	973153	.	+	.	phase "."; gene_id "GPx.12.selenocysteine"; transcript_id "GPx.12.selenocysteine"; Reference "GPx.12.selenocysteine.menura_novaehollandiae.GCA_013396355_1_ASM1339635v1_genomic";
VWPS01000301.1	selenoprofiles_secposition	Selenocysteine	972139	972141	.	+	.	phase "."; gene_id "Sec1:GPx.12.selenocysteine"; transcript_id "Sec1:GPx.12.selenocysteine"; Reference "GPx.12.selenocysteine.menura_novaehollandiae.GCA_013396355_1_ASM1339635v1_genomic";
VWPS01000049.1	selenoprofiles_genewise	CDS	1716615	1716782	.	-	.	phase "."; gene_id "Sel15.3.selenocysteine"; transcript_id "Sel15.3.selenocysteine"; Reference "Sel15.3.selenocysteine.menura_novaehollandiae.GCA_013396355_1_ASM1339635v1_genomic";
VWPS01000049.1	selenoprofiles_genewise	CDS	1704158	1704221	.	-	.	phase "."; gene_id "Sel15.3.selenocysteine"; transcript_id "Sel15.3.selenocysteine"; Reference "Sel15.3.selenocysteine.menura_novaehollandiae.GCA_013396355_1_ASM1339635v1_genomic";
VWPS01000049.1	selenoprofiles_genewise	CDS	1696461	1696510	.	-	.	phase "."; gene_id "Sel15.3.selenocysteine"; transcript_id "Sel15.3.selenocysteine"; Reference "Sel15.3.selenocysteine.menura_novaehollandiae.GCA_013396355_1_ASM1339635v1_genomic";
VWPS01000049.1	selenoprofiles_genewise	CDS	1694648	1694779	.	-	.	phase "."; gene_id "Sel15.3.selenocysteine"; transcript_id "Sel15.3.selenocysteine"; Reference "Sel15.3.selenocysteine.menura_novaehollandiae.GCA_013396355_1_ASM1339635v1_genomic";
VWPS01000049.1	selenoprofiles_secposition	Selenocysteine	1704186	1704188	.	-	.	phase "."; gene_id "Sec1:Sel15.3.selenocysteine"; transcript_id "Sec1:Sel15.3.selenocysteine"; Reference "Sel15.3.selenocysteine.menura_novaehollandiae.GCA_013396355_1_ASM1339635v1_genomic";
VWPS01000896.1	selenoprofiles_genewise	CDS	35490	35653	.	+	.	phase "."; gene_id "SelH.2.selenocysteine"; transcript_id "SelH.2.selenocysteine"; Reference "SelH.2.selenocysteine.menura_novaehollandiae.GCA_013396355_1_ASM1339635v1_genomic";
VWPS01000896.1	selenoprofiles_genewise	CDS	35731	36046	.	+	.	phase "."; gene_id "SelH.2.selenocysteine"; transcript_id "SelH.2.selenocysteine"; Reference "SelH.2.selenocysteine.menura_novaehollandiae.GCA_013396355_1_ASM1339635v1_genomic";
VWPS01000896.1	selenoprofiles_secposition	Selenocysteine	35738	35740	.	+	.	phase "."; gene_id "Sec1:SelH.2.selenocysteine"; transcript_id "Sec1:SelH.2.selenocysteine"; Reference "SelH.2.selenocysteine.menura_novaehollandiae.GCA_013396355_1_ASM1339635v1_genomic";
VWPS01000025.1	selenoprofiles_genewise	CDS	3324475	3324581	.	-	.	phase "."; gene_id "SelK.2.selenocysteine"; transcript_id "SelK.2.selenocysteine"; Reference "SelK.2.selenocysteine.menura_novaehollandiae.GCA_013396355_1_ASM1339635v1_genomic";
VWPS01000025.1	selenoprofiles_genewise	CDS	3323656	3323736	.	-	.	phase "."; gene_id "SelK.2.selenocysteine"; transcript_id "SelK.2.selenocysteine"; Reference "SelK.2.selenocysteine.menura_novaehollandiae.GCA_013396355_1_ASM1339635v1_genomic";
VWPS01000025.1	selenoprofiles_genewise	CDS	3322950	3323046	.	-	.	phase "."; gene_id "SelK.2.selenocysteine"; transcript_id "SelK.2.selenocysteine"; Reference "SelK.2.selenocysteine.menura_novaehollandiae.GCA_013396355_1_ASM1339635v1_genomic";
VWPS01000025.1	selenoprofiles_secposition	Selenocysteine	3322959	3322961	.	-	.	phase "."; gene_id "Sec1:SelK.2.selenocysteine"; transcript_id "Sec1:SelK.2.selenocysteine"; Reference "SelK.2.selenocysteine.menura_novaehollandiae.GCA_013396355_1_ASM1339635v1_genomic";
VWPS01000526.1	selenoprofiles_exonerate	CDS	104594	104632	.	-	.	phase "."; gene_id "SelM.2.selenocysteine"; transcript_id "SelM.2.selenocysteine"; Reference "SelM.2.selenocysteine.menura_novaehollandiae.GCA_013396355_1_ASM1339635v1_genomic";
VWPS01000526.1	selenoprofiles_exonerate	CDS	104480	104514	.	-	.	phase "."; gene_id "SelM.2.selenocysteine"; transcript_id "SelM.2.selenocysteine"; Reference "SelM.2.selenocysteine.menura_novaehollandiae.GCA_013396355_1_ASM1339635v1_genomic";
VWPS01000526.1	selenoprofiles_exonerate	CDS	103947	104025	.	-	.	phase "."; gene_id "SelM.2.selenocysteine"; transcript_id "SelM.2.selenocysteine"; Reference "SelM.2.selenocysteine.menura_novaehollandiae.GCA_013396355_1_ASM1339635v1_genomic";
VWPS01000526.1	selenoprofiles_exonerate	CDS	103645	103857	.	-	.	phase "."; gene_id "SelM.2.selenocysteine"; transcript_id "SelM.2.selenocysteine"; Reference "SelM.2.selenocysteine.menura_novaehollandiae.GCA_013396355_1_ASM1339635v1_genomic";
VWPS01000526.1	selenoprofiles_secposition	Selenocysteine	104615	104617	.	-	.	phase "."; gene_id "Sec1:SelM.2.selenocysteine"; transcript_id "Sec1:SelM.2.selenocysteine"; Reference "SelM.2.selenocysteine.menura_novaehollandiae.GCA_013396355_1_ASM1339635v1_genomic";
VWPS01000192.1	selenoprofiles_genewise	CDS	262948	263065	.	-	.	phase "."; gene_id "SelN.2.selenocysteine"; transcript_id "SelN.2.selenocysteine"; Reference "SelN.2.selenocysteine.menura_novaehollandiae.GCA_013396355_1_ASM1339635v1_genomic";
VWPS01000192.1	selenoprofiles_genewise	CDS	261810	261940	.	-	.	phase "."; gene_id "SelN.2.selenocysteine"; transcript_id "SelN.2.selenocysteine"; Reference "SelN.2.selenocysteine.menura_novaehollandiae.GCA_013396355_1_ASM1339635v1_genomic";
VWPS01000192.1	selenoprofiles_genewise	CDS	261156	261368	.	-	.	phase "."; gene_id "SelN.2.selenocysteine"; transcript_id "SelN.2.selenocysteine"; Reference "SelN.2.selenocysteine.menura_novaehollandiae.GCA_013396355_1_ASM1339635v1_genomic";
VWPS01000192.1	selenoprofiles_genewise	CDS	260237	260361	.	-	.	phase "."; gene_id "SelN.2.selenocysteine"; transcript_id "SelN.2.selenocysteine"; Reference "SelN.2.selenocysteine.menura_novaehollandiae.GCA_013396355_1_ASM1339635v1_genomic";
VWPS01000192.1	selenoprofiles_genewise	CDS	259399	259536	.	-	.	phase "."; gene_id "SelN.2.selenocysteine"; transcript_id "SelN.2.selenocysteine"; Reference "SelN.2.selenocysteine.menura_novaehollandiae.GCA_013396355_1_ASM1339635v1_genomic";
VWPS01000192.1	selenoprofiles_genewise	CDS	258494	258575	.	-	.	phase "."; gene_id "SelN.2.selenocysteine"; transcript_id "SelN.2.selenocysteine"; Reference "SelN.2.selenocysteine.menura_novaehollandiae.GCA_013396355_1_ASM1339635v1_genomic";
VWPS01000192.1	selenoprofiles_genewise	CDS	257384	257572	.	-	.	phase "."; gene_id "SelN.2.selenocysteine"; transcript_id "SelN.2.selenocysteine"; Reference "SelN.2.selenocysteine.menura_novaehollandiae.GCA_013396355_1_ASM1339635v1_genomic";
VWPS01000192.1	selenoprofiles_genewise	CDS	256198	256303	.	-	.	phase "."; gene_id "SelN.2.selenocysteine"; transcript_id "SelN.2.selenocysteine"; Reference "SelN.2.selenocysteine.menura_novaehollandiae.GCA_013396355_1_ASM1339635v1_genomic";
VWPS01000192.1	selenoprofiles_genewise	CDS	255306	255418	.	-	.	phase "."; gene_id "SelN.2.selenocysteine"; transcript_id "SelN.2.selenocysteine"; Reference "SelN.2.selenocysteine.menura_novaehollandiae.GCA_013396355_1_ASM1339635v1_genomic";
VWPS01000192.1	selenoprofiles_genewise	CDS	254550	254651	.	-	.	phase "."; gene_id "SelN.2.selenocysteine"; transcript_id "SelN.2.selenocysteine"; Reference "SelN.2.selenocysteine.menura_novaehollandiae.GCA_013396355_1_ASM1339635v1_genomic";
VWPS01000192.1	selenoprofiles_genewise	CDS	253328	253498	.	-	.	phase "."; gene_id "SelN.2.selenocysteine"; transcript_id "SelN.2.selenocysteine"; Reference "SelN.2.selenocysteine.menura_novaehollandiae.GCA_013396355_1_ASM1339635v1_genomic";
VWPS01000192.1	selenoprofiles_secposition	Selenocysteine	256199	256201	.	-	.	phase "."; gene_id "Sec1:SelN.2.selenocysteine"; transcript_id "Sec1:SelN.2.selenocysteine"; Reference "SelN.2.selenocysteine.menura_novaehollandiae.GCA_013396355_1_ASM1339635v1_genomic";
VWPS01000549.1	selenoprofiles_genewise	CDS	16060	16604	.	-	.	phase "."; gene_id "SelO.8.selenocysteine"; transcript_id "SelO.8.selenocysteine"; Reference "SelO.8.selenocysteine.menura_novaehollandiae.GCA_013396355_1_ASM1339635v1_genomic";
VWPS01000549.1	selenoprofiles_genewise	CDS	14479	14682	.	-	.	phase "."; gene_id "SelO.8.selenocysteine"; transcript_id "SelO.8.selenocysteine"; Reference "SelO.8.selenocysteine.menura_novaehollandiae.GCA_013396355_1_ASM1339635v1_genomic";
VWPS01000549.1	selenoprofiles_genewise	CDS	13361	13541	.	-	.	phase "."; gene_id "SelO.8.selenocysteine"; transcript_id "SelO.8.selenocysteine"; Reference "SelO.8.selenocysteine.menura_novaehollandiae.GCA_013396355_1_ASM1339635v1_genomic";
VWPS01000549.1	selenoprofiles_genewise	CDS	9494	9624	.	-	.	phase "."; gene_id "SelO.8.selenocysteine"; transcript_id "SelO.8.selenocysteine"; Reference "SelO.8.selenocysteine.menura_novaehollandiae.GCA_013396355_1_ASM1339635v1_genomic";
VWPS01000549.1	selenoprofiles_genewise	CDS	8860	9140	.	-	.	phase "."; gene_id "SelO.8.selenocysteine"; transcript_id "SelO.8.selenocysteine"; Reference "SelO.8.selenocysteine.menura_novaehollandiae.GCA_013396355_1_ASM1339635v1_genomic";
VWPS01000549.1	selenoprofiles_genewise	CDS	8362	8512	.	-	.	phase "."; gene_id "SelO.8.selenocysteine"; transcript_id "SelO.8.selenocysteine"; Reference "SelO.8.selenocysteine.menura_novaehollandiae.GCA_013396355_1_ASM1339635v1_genomic";
VWPS01000549.1	selenoprofiles_genewise	CDS	6402	6587	.	-	.	phase "."; gene_id "SelO.8.selenocysteine"; transcript_id "SelO.8.selenocysteine"; Reference "SelO.8.selenocysteine.menura_novaehollandiae.GCA_013396355_1_ASM1339635v1_genomic";
VWPS01000549.1	selenoprofiles_genewise	CDS	5183	5339	.	-	.	phase "."; gene_id "SelO.8.selenocysteine"; transcript_id "SelO.8.selenocysteine"; Reference "SelO.8.selenocysteine.menura_novaehollandiae.GCA_013396355_1_ASM1339635v1_genomic";
VWPS01000549.1	selenoprofiles_genewise	CDS	4317	4511	.	-	.	phase "."; gene_id "SelO.8.selenocysteine"; transcript_id "SelO.8.selenocysteine"; Reference "SelO.8.selenocysteine.menura_novaehollandiae.GCA_013396355_1_ASM1339635v1_genomic";
VWPS01000549.1	selenoprofiles_secposition	Selenocysteine	4326	4328	.	-	.	phase "."; gene_id "Sec1:SelO.8.selenocysteine"; transcript_id "Sec1:SelO.8.selenocysteine"; Reference "SelO.8.selenocysteine.menura_novaehollandiae.GCA_013396355_1_ASM1339635v1_genomic";
VWPS01000001.1	selenoprofiles_genewise	CDS	6708916	6709118	.	+	.	phase "."; gene_id "SelP.2.selenocysteine"; transcript_id "SelP.2.selenocysteine"; Reference "SelP.2.selenocysteine.menura_novaehollandiae.GCA_013396355_1_ASM1339635v1_genomic";
VWPS01000001.1	selenoprofiles_genewise	CDS	6709217	6709429	.	+	.	phase "."; gene_id "SelP.2.selenocysteine"; transcript_id "SelP.2.selenocysteine"; Reference "SelP.2.selenocysteine.menura_novaehollandiae.GCA_013396355_1_ASM1339635v1_genomic";
VWPS01000001.1	selenoprofiles_genewise	CDS	6709565	6709700	.	+	.	phase "."; gene_id "SelP.2.selenocysteine"; transcript_id "SelP.2.selenocysteine"; Reference "SelP.2.selenocysteine.menura_novaehollandiae.GCA_013396355_1_ASM1339635v1_genomic";
VWPS01000001.1	selenoprofiles_genewise	CDS	6710320	6710565	.	+	.	phase "."; gene_id "SelP.2.selenocysteine"; transcript_id "SelP.2.selenocysteine"; Reference "SelP.2.selenocysteine.menura_novaehollandiae.GCA_013396355_1_ASM1339635v1_genomic";
VWPS01000001.1	selenoprofiles_secposition	Selenocysteine	6709090	6709092	.	+	.	phase "."; gene_id "Sec1:SelP.2.selenocysteine"; transcript_id "Sec1:SelP.2.selenocysteine"; Reference "SelP.2.selenocysteine.menura_novaehollandiae.GCA_013396355_1_ASM1339635v1_genomic";
VWPS01000129.1	selenoprofiles_genewise	CDS	218428	218618	.	-	.	phase "."; gene_id "SelP.3.selenocysteine"; transcript_id "SelP.3.selenocysteine"; Reference "SelP.3.selenocysteine.menura_novaehollandiae.GCA_013396355_1_ASM1339635v1_genomic";
VWPS01000129.1	selenoprofiles_genewise	CDS	217029	217241	.	-	.	phase "."; gene_id "SelP.3.selenocysteine"; transcript_id "SelP.3.selenocysteine"; Reference "SelP.3.selenocysteine.menura_novaehollandiae.GCA_013396355_1_ASM1339635v1_genomic";
VWPS01000129.1	selenoprofiles_genewise	CDS	215209	215326	.	-	.	phase "."; gene_id "SelP.3.selenocysteine"; transcript_id "SelP.3.selenocysteine"; Reference "SelP.3.selenocysteine.menura_novaehollandiae.GCA_013396355_1_ASM1339635v1_genomic";
VWPS01000129.1	selenoprofiles_genewise	CDS	213946	214326	.	-	.	phase "."; gene_id "SelP.3.selenocysteine"; transcript_id "SelP.3.selenocysteine"; Reference "SelP.3.selenocysteine.menura_novaehollandiae.GCA_013396355_1_ASM1339635v1_genomic";
VWPS01000129.1	selenoprofiles_secposition	Selenocysteine	218454	218456	.	-	.	phase "."; gene_id "Sec1:SelP.3.selenocysteine"; transcript_id "Sec1:SelP.3.selenocysteine"; Reference "SelP.3.selenocysteine.menura_novaehollandiae.GCA_013396355_1_ASM1339635v1_genomic";
VWPS01000675.1	selenoprofiles_exonerate	CDS	188886	188928	.	-	.	phase "."; gene_id "SelR.1.selenocysteine"; transcript_id "SelR.1.selenocysteine"; Reference "SelR.1.selenocysteine.menura_novaehollandiae.GCA_013396355_1_ASM1339635v1_genomic";
VWPS01000675.1	selenoprofiles_exonerate	CDS	188248	188390	.	-	.	phase "."; gene_id "SelR.1.selenocysteine"; transcript_id "SelR.1.selenocysteine"; Reference "SelR.1.selenocysteine.menura_novaehollandiae.GCA_013396355_1_ASM1339635v1_genomic";
VWPS01000675.1	selenoprofiles_exonerate	CDS	187921	188136	.	-	.	phase "."; gene_id "SelR.1.selenocysteine"; transcript_id "SelR.1.selenocysteine"; Reference "SelR.1.selenocysteine.menura_novaehollandiae.GCA_013396355_1_ASM1339635v1_genomic";
VWPS01000675.1	selenoprofiles_secposition	Selenocysteine	188056	188058	.	-	.	phase "."; gene_id "Sec1:SelR.1.selenocysteine"; transcript_id "Sec1:SelR.1.selenocysteine"; Reference "SelR.1.selenocysteine.menura_novaehollandiae.GCA_013396355_1_ASM1339635v1_genomic";
VWPS01000618.1	selenoprofiles_genewise	CDS	5877	5958	.	+	.	phase "."; gene_id "SelS.4.selenocysteine"; transcript_id "SelS.4.selenocysteine"; Reference "SelS.4.selenocysteine.menura_novaehollandiae.GCA_013396355_1_ASM1339635v1_genomic";
VWPS01000618.1	selenoprofiles_genewise	CDS	6102	6236	.	+	.	phase "."; gene_id "SelS.4.selenocysteine"; transcript_id "SelS.4.selenocysteine"; Reference "SelS.4.selenocysteine.menura_novaehollandiae.GCA_013396355_1_ASM1339635v1_genomic";
VWPS01000618.1	selenoprofiles_genewise	CDS	7785	7891	.	+	.	phase "."; gene_id "SelS.4.selenocysteine"; transcript_id "SelS.4.selenocysteine"; Reference "SelS.4.selenocysteine.menura_novaehollandiae.GCA_013396355_1_ASM1339635v1_genomic";
VWPS01000618.1	selenoprofiles_genewise	CDS	8728	8817	.	+	.	phase "."; gene_id "SelS.4.selenocysteine"; transcript_id "SelS.4.selenocysteine"; Reference "SelS.4.selenocysteine.menura_novaehollandiae.GCA_013396355_1_ASM1339635v1_genomic";
VWPS01000618.1	selenoprofiles_genewise	CDS	8908	8983	.	+	.	phase "."; gene_id "SelS.4.selenocysteine"; transcript_id "SelS.4.selenocysteine"; Reference "SelS.4.selenocysteine.menura_novaehollandiae.GCA_013396355_1_ASM1339635v1_genomic";
VWPS01000618.1	selenoprofiles_genewise	CDS	10977	11062	.	+	.	phase "."; gene_id "SelS.4.selenocysteine"; transcript_id "SelS.4.selenocysteine"; Reference "SelS.4.selenocysteine.menura_novaehollandiae.GCA_013396355_1_ASM1339635v1_genomic";
VWPS01000618.1	selenoprofiles_secposition	Selenocysteine	11054	11056	.	+	.	phase "."; gene_id "Sec1:SelS.4.selenocysteine"; transcript_id "Sec1:SelS.4.selenocysteine"; Reference "SelS.4.selenocysteine.menura_novaehollandiae.GCA_013396355_1_ASM1339635v1_genomic";
VWPS01000093.1	selenoprofiles_exonerate	CDS	1599632	1599668	.	-	.	phase "."; gene_id "SelU.6.selenocysteine"; transcript_id "SelU.6.selenocysteine"; Reference "SelU.6.selenocysteine.menura_novaehollandiae.GCA_013396355_1_ASM1339635v1_genomic";
VWPS01000093.1	selenoprofiles_exonerate	CDS	1524971	1525132	.	-	.	phase "."; gene_id "SelU.6.selenocysteine"; transcript_id "SelU.6.selenocysteine"; Reference "SelU.6.selenocysteine.menura_novaehollandiae.GCA_013396355_1_ASM1339635v1_genomic";
VWPS01000093.1	selenoprofiles_exonerate	CDS	1524505	1524596	.	-	.	phase "."; gene_id "SelU.6.selenocysteine"; transcript_id "SelU.6.selenocysteine"; Reference "SelU.6.selenocysteine.menura_novaehollandiae.GCA_013396355_1_ASM1339635v1_genomic";
VWPS01000093.1	selenoprofiles_exonerate	CDS	1521775	1521915	.	-	.	phase "."; gene_id "SelU.6.selenocysteine"; transcript_id "SelU.6.selenocysteine"; Reference "SelU.6.selenocysteine.menura_novaehollandiae.GCA_013396355_1_ASM1339635v1_genomic";
VWPS01000093.1	selenoprofiles_exonerate	CDS	1520848	1521012	.	-	.	phase "."; gene_id "SelU.6.selenocysteine"; transcript_id "SelU.6.selenocysteine"; Reference "SelU.6.selenocysteine.menura_novaehollandiae.GCA_013396355_1_ASM1339635v1_genomic";
VWPS01000093.1	selenoprofiles_exonerate	CDS	1520617	1520715	.	-	.	phase "."; gene_id "SelU.6.selenocysteine"; transcript_id "SelU.6.selenocysteine"; Reference "SelU.6.selenocysteine.menura_novaehollandiae.GCA_013396355_1_ASM1339635v1_genomic";
VWPS01000093.1	selenoprofiles_secposition	Selenocysteine	1524520	1524522	.	-	.	phase "."; gene_id "Sec1:SelU.6.selenocysteine"; transcript_id "Sec1:SelU.6.selenocysteine"; Reference "SelU.6.selenocysteine.menura_novaehollandiae.GCA_013396355_1_ASM1339635v1_genomic";
VWPS01000120.1	selenoprofiles_genewise	CDS	1266318	1266776	.	-	.	phase "."; gene_id "TR.8.selenocysteine"; transcript_id "TR.8.selenocysteine"; Reference "TR.8.selenocysteine.menura_novaehollandiae.GCA_013396355_1_ASM1339635v1_genomic";
VWPS01000120.1	selenoprofiles_genewise	CDS	1260550	1260610	.	-	.	phase "."; gene_id "TR.8.selenocysteine"; transcript_id "TR.8.selenocysteine"; Reference "TR.8.selenocysteine.menura_novaehollandiae.GCA_013396355_1_ASM1339635v1_genomic";
VWPS01000120.1	selenoprofiles_genewise	CDS	1258873	1258982	.	-	.	phase "."; gene_id "TR.8.selenocysteine"; transcript_id "TR.8.selenocysteine"; Reference "TR.8.selenocysteine.menura_novaehollandiae.GCA_013396355_1_ASM1339635v1_genomic";
VWPS01000120.1	selenoprofiles_genewise	CDS	1258575	1258688	.	-	.	phase "."; gene_id "TR.8.selenocysteine"; transcript_id "TR.8.selenocysteine"; Reference "TR.8.selenocysteine.menura_novaehollandiae.GCA_013396355_1_ASM1339635v1_genomic";
VWPS01000120.1	selenoprofiles_genewise	CDS	1256651	1256723	.	-	.	phase "."; gene_id "TR.8.selenocysteine"; transcript_id "TR.8.selenocysteine"; Reference "TR.8.selenocysteine.menura_novaehollandiae.GCA_013396355_1_ASM1339635v1_genomic";
VWPS01000120.1	selenoprofiles_genewise	CDS	1255651	1255770	.	-	.	phase "."; gene_id "TR.8.selenocysteine"; transcript_id "TR.8.selenocysteine"; Reference "TR.8.selenocysteine.menura_novaehollandiae.GCA_013396355_1_ASM1339635v1_genomic";
VWPS01000120.1	selenoprofiles_genewise	CDS	1255109	1255251	.	-	.	phase "."; gene_id "TR.8.selenocysteine"; transcript_id "TR.8.selenocysteine"; Reference "TR.8.selenocysteine.menura_novaehollandiae.GCA_013396355_1_ASM1339635v1_genomic";
VWPS01000120.1	selenoprofiles_genewise	CDS	1253583	1253698	.	-	.	phase "."; gene_id "TR.8.selenocysteine"; transcript_id "TR.8.selenocysteine"; Reference "TR.8.selenocysteine.menura_novaehollandiae.GCA_013396355_1_ASM1339635v1_genomic";
VWPS01000120.1	selenoprofiles_genewise	CDS	1253255	1253474	.	-	.	phase "."; gene_id "TR.8.selenocysteine"; transcript_id "TR.8.selenocysteine"; Reference "TR.8.selenocysteine.menura_novaehollandiae.GCA_013396355_1_ASM1339635v1_genomic";
VWPS01000120.1	selenoprofiles_genewise	CDS	1252927	1253049	.	-	.	phase "."; gene_id "TR.8.selenocysteine"; transcript_id "TR.8.selenocysteine"; Reference "TR.8.selenocysteine.menura_novaehollandiae.GCA_013396355_1_ASM1339635v1_genomic";
VWPS01000120.1	selenoprofiles_genewise	CDS	1252419	1252495	.	-	.	phase "."; gene_id "TR.8.selenocysteine"; transcript_id "TR.8.selenocysteine"; Reference "TR.8.selenocysteine.menura_novaehollandiae.GCA_013396355_1_ASM1339635v1_genomic";
VWPS01000120.1	selenoprofiles_genewise	CDS	1251716	1251872	.	-	.	phase "."; gene_id "TR.8.selenocysteine"; transcript_id "TR.8.selenocysteine"; Reference "TR.8.selenocysteine.menura_novaehollandiae.GCA_013396355_1_ASM1339635v1_genomic";
VWPS01000120.1	selenoprofiles_genewise	CDS	1251407	1251514	.	-	.	phase "."; gene_id "TR.8.selenocysteine"; transcript_id "TR.8.selenocysteine"; Reference "TR.8.selenocysteine.menura_novaehollandiae.GCA_013396355_1_ASM1339635v1_genomic";
VWPS01000120.1	selenoprofiles_genewise	CDS	1250412	1250507	.	-	.	phase "."; gene_id "TR.8.selenocysteine"; transcript_id "TR.8.selenocysteine"; Reference "TR.8.selenocysteine.menura_novaehollandiae.GCA_013396355_1_ASM1339635v1_genomic";
VWPS01000120.1	selenoprofiles_genewise	CDS	1250068	1250202	.	-	.	phase "."; gene_id "TR.8.selenocysteine"; transcript_id "TR.8.selenocysteine"; Reference "TR.8.selenocysteine.menura_novaehollandiae.GCA_013396355_1_ASM1339635v1_genomic";
VWPS01000120.1	selenoprofiles_genewise	CDS	1249711	1249779	.	-	.	phase "."; gene_id "TR.8.selenocysteine"; transcript_id "TR.8.selenocysteine"; Reference "TR.8.selenocysteine.menura_novaehollandiae.GCA_013396355_1_ASM1339635v1_genomic";
VWPS01000120.1	selenoprofiles_secposition	Selenocysteine	1249717	1249719	.	-	.	phase "."; gene_id "Sec1:TR.8.selenocysteine"; transcript_id "Sec1:TR.8.selenocysteine"; Reference "TR.8.selenocysteine.menura_novaehollandiae.GCA_013396355_1_ASM1339635v1_genomic";
VWPS01000180.1	selenoprofiles_genewise	CDS	1358406	1358570	.	+	.	phase "."; gene_id "TR.15.selenocysteine"; transcript_id "TR.15.selenocysteine"; Reference "TR.15.selenocysteine.menura_novaehollandiae.GCA_013396355_1_ASM1339635v1_genomic";
VWPS01000180.1	selenoprofiles_genewise	CDS	1362267	1362339	.	+	.	phase "."; gene_id "TR.15.selenocysteine"; transcript_id "TR.15.selenocysteine"; Reference "TR.15.selenocysteine.menura_novaehollandiae.GCA_013396355_1_ASM1339635v1_genomic";
VWPS01000180.1	selenoprofiles_genewise	CDS	1362456	1362575	.	+	.	phase "."; gene_id "TR.15.selenocysteine"; transcript_id "TR.15.selenocysteine"; Reference "TR.15.selenocysteine.menura_novaehollandiae.GCA_013396355_1_ASM1339635v1_genomic";
VWPS01000180.1	selenoprofiles_genewise	CDS	1363318	1363460	.	+	.	phase "."; gene_id "TR.15.selenocysteine"; transcript_id "TR.15.selenocysteine"; Reference "TR.15.selenocysteine.menura_novaehollandiae.GCA_013396355_1_ASM1339635v1_genomic";
VWPS01000180.1	selenoprofiles_genewise	CDS	1363590	1363705	.	+	.	phase "."; gene_id "TR.15.selenocysteine"; transcript_id "TR.15.selenocysteine"; Reference "TR.15.selenocysteine.menura_novaehollandiae.GCA_013396355_1_ASM1339635v1_genomic";
VWPS01000180.1	selenoprofiles_genewise	CDS	1365425	1365650	.	+	.	phase "."; gene_id "TR.15.selenocysteine"; transcript_id "TR.15.selenocysteine"; Reference "TR.15.selenocysteine.menura_novaehollandiae.GCA_013396355_1_ASM1339635v1_genomic";
VWPS01000180.1	selenoprofiles_genewise	CDS	1367761	1367853	.	+	.	phase "."; gene_id "TR.15.selenocysteine"; transcript_id "TR.15.selenocysteine"; Reference "TR.15.selenocysteine.menura_novaehollandiae.GCA_013396355_1_ASM1339635v1_genomic";
VWPS01000180.1	selenoprofiles_genewise	CDS	1369570	1369646	.	+	.	phase "."; gene_id "TR.15.selenocysteine"; transcript_id "TR.15.selenocysteine"; Reference "TR.15.selenocysteine.menura_novaehollandiae.GCA_013396355_1_ASM1339635v1_genomic";
VWPS01000180.1	selenoprofiles_genewise	CDS	1371256	1371412	.	+	.	phase "."; gene_id "TR.15.selenocysteine"; transcript_id "TR.15.selenocysteine"; Reference "TR.15.selenocysteine.menura_novaehollandiae.GCA_013396355_1_ASM1339635v1_genomic";
VWPS01000180.1	selenoprofiles_genewise	CDS	1373730	1373837	.	+	.	phase "."; gene_id "TR.15.selenocysteine"; transcript_id "TR.15.selenocysteine"; Reference "TR.15.selenocysteine.menura_novaehollandiae.GCA_013396355_1_ASM1339635v1_genomic";
VWPS01000180.1	selenoprofiles_genewise	CDS	1375167	1375262	.	+	.	phase "."; gene_id "TR.15.selenocysteine"; transcript_id "TR.15.selenocysteine"; Reference "TR.15.selenocysteine.menura_novaehollandiae.GCA_013396355_1_ASM1339635v1_genomic";
VWPS01000180.1	selenoprofiles_genewise	CDS	1377416	1377550	.	+	.	phase "."; gene_id "TR.15.selenocysteine"; transcript_id "TR.15.selenocysteine"; Reference "TR.15.selenocysteine.menura_novaehollandiae.GCA_013396355_1_ASM1339635v1_genomic";
VWPS01000180.1	selenoprofiles_genewise	CDS	1380710	1380778	.	+	.	phase "."; gene_id "TR.15.selenocysteine"; transcript_id "TR.15.selenocysteine"; Reference "TR.15.selenocysteine.menura_novaehollandiae.GCA_013396355_1_ASM1339635v1_genomic";
VWPS01000180.1	selenoprofiles_secposition	Selenocysteine	1380770	1380772	.	+	.	phase "."; gene_id "Sec1:TR.15.selenocysteine"; transcript_id "Sec1:TR.15.selenocysteine"; Reference "TR.15.selenocysteine.menura_novaehollandiae.GCA_013396355_1_ASM1339635v1_genomic";
VWPS01000040.1	selenoprofiles_exonerate	CDS	4061443	4061515	.	+	.	phase "."; gene_id "TR.31.selenocysteine"; transcript_id "TR.31.selenocysteine"; Reference "TR.31.selenocysteine.menura_novaehollandiae.GCA_013396355_1_ASM1339635v1_genomic";
VWPS01000040.1	selenoprofiles_exonerate	CDS	4062550	4062615	.	+	.	phase "."; gene_id "TR.31.selenocysteine"; transcript_id "TR.31.selenocysteine"; Reference "TR.31.selenocysteine.menura_novaehollandiae.GCA_013396355_1_ASM1339635v1_genomic";
VWPS01000040.1	selenoprofiles_exonerate	CDS	4063308	4063364	.	+	.	phase "."; gene_id "TR.31.selenocysteine"; transcript_id "TR.31.selenocysteine"; Reference "TR.31.selenocysteine.menura_novaehollandiae.GCA_013396355_1_ASM1339635v1_genomic";
VWPS01000040.1	selenoprofiles_exonerate	CDS	4063964	4064108	.	+	.	phase "."; gene_id "TR.31.selenocysteine"; transcript_id "TR.31.selenocysteine"; Reference "TR.31.selenocysteine.menura_novaehollandiae.GCA_013396355_1_ASM1339635v1_genomic";
VWPS01000040.1	selenoprofiles_exonerate	CDS	4064415	4064489	.	+	.	phase "."; gene_id "TR.31.selenocysteine"; transcript_id "TR.31.selenocysteine"; Reference "TR.31.selenocysteine.menura_novaehollandiae.GCA_013396355_1_ASM1339635v1_genomic";
VWPS01000040.1	selenoprofiles_exonerate	CDS	4065317	4065395	.	+	.	phase "."; gene_id "TR.31.selenocysteine"; transcript_id "TR.31.selenocysteine"; Reference "TR.31.selenocysteine.menura_novaehollandiae.GCA_013396355_1_ASM1339635v1_genomic";
VWPS01000040.1	selenoprofiles_exonerate	CDS	4066349	4066411	.	+	.	phase "."; gene_id "TR.31.selenocysteine"; transcript_id "TR.31.selenocysteine"; Reference "TR.31.selenocysteine.menura_novaehollandiae.GCA_013396355_1_ASM1339635v1_genomic";
VWPS01000040.1	selenoprofiles_exonerate	CDS	4066771	4066841	.	+	.	phase "."; gene_id "TR.31.selenocysteine"; transcript_id "TR.31.selenocysteine"; Reference "TR.31.selenocysteine.menura_novaehollandiae.GCA_013396355_1_ASM1339635v1_genomic";
VWPS01000040.1	selenoprofiles_exonerate	CDS	4070705	4070816	.	+	.	phase "."; gene_id "TR.31.selenocysteine"; transcript_id "TR.31.selenocysteine"; Reference "TR.31.selenocysteine.menura_novaehollandiae.GCA_013396355_1_ASM1339635v1_genomic";
VWPS01000040.1	selenoprofiles_exonerate	CDS	4072102	4072276	.	+	.	phase "."; gene_id "TR.31.selenocysteine"; transcript_id "TR.31.selenocysteine"; Reference "TR.31.selenocysteine.menura_novaehollandiae.GCA_013396355_1_ASM1339635v1_genomic";
VWPS01000040.1	selenoprofiles_exonerate	CDS	4079472	4079608	.	+	.	phase "."; gene_id "TR.31.selenocysteine"; transcript_id "TR.31.selenocysteine"; Reference "TR.31.selenocysteine.menura_novaehollandiae.GCA_013396355_1_ASM1339635v1_genomic";
VWPS01000040.1	selenoprofiles_exonerate	CDS	4084989	4085084	.	+	.	phase "."; gene_id "TR.31.selenocysteine"; transcript_id "TR.31.selenocysteine"; Reference "TR.31.selenocysteine.menura_novaehollandiae.GCA_013396355_1_ASM1339635v1_genomic";
VWPS01000040.1	selenoprofiles_exonerate	CDS	4085309	4085401	.	+	.	phase "."; gene_id "TR.31.selenocysteine"; transcript_id "TR.31.selenocysteine"; Reference "TR.31.selenocysteine.menura_novaehollandiae.GCA_013396355_1_ASM1339635v1_genomic";
VWPS01000040.1	selenoprofiles_exonerate	CDS	4086404	4086475	.	+	.	phase "."; gene_id "TR.31.selenocysteine"; transcript_id "TR.31.selenocysteine"; Reference "TR.31.selenocysteine.menura_novaehollandiae.GCA_013396355_1_ASM1339635v1_genomic";
VWPS01000040.1	selenoprofiles_exonerate	CDS	4088286	4088383	.	+	.	phase "."; gene_id "TR.31.selenocysteine"; transcript_id "TR.31.selenocysteine"; Reference "TR.31.selenocysteine.menura_novaehollandiae.GCA_013396355_1_ASM1339635v1_genomic";
VWPS01000040.1	selenoprofiles_exonerate	CDS	4090598	4090727	.	+	.	phase "."; gene_id "TR.31.selenocysteine"; transcript_id "TR.31.selenocysteine"; Reference "TR.31.selenocysteine.menura_novaehollandiae.GCA_013396355_1_ASM1339635v1_genomic";
VWPS01000040.1	selenoprofiles_secposition	Selenocysteine	4090719	4090721	.	+	.	phase "."; gene_id "Sec1:TR.31.selenocysteine"; transcript_id "Sec1:TR.31.selenocysteine"; Reference "TR.31.selenocysteine.menura_novaehollandiae.GCA_013396355_1_ASM1339635v1_genomic";
VWPS01000305.1	selenoprofiles_exonerate	CDS	688569	688648	.	-	.	phase "."; gene_id "SelT.2.selenocysteine"; transcript_id "SelT.2.selenocysteine"; Reference "SelT.2.selenocysteine.menura_novaehollandiae.GCA_013396355_1_ASM1339635v1_genomic";
VWPS01000305.1	selenoprofiles_exonerate	CDS	687290	687400	.	-	.	phase "."; gene_id "SelT.2.selenocysteine"; transcript_id "SelT.2.selenocysteine"; Reference "SelT.2.selenocysteine.menura_novaehollandiae.GCA_013396355_1_ASM1339635v1_genomic";
VWPS01000305.1	selenoprofiles_exonerate	CDS	686121	686247	.	-	.	phase "."; gene_id "SelT.2.selenocysteine"; transcript_id "SelT.2.selenocysteine"; Reference "SelT.2.selenocysteine.menura_novaehollandiae.GCA_013396355_1_ASM1339635v1_genomic";
VWPS01000305.1	selenoprofiles_exonerate	CDS	684747	684834	.	-	.	phase "."; gene_id "SelT.2.selenocysteine"; transcript_id "SelT.2.selenocysteine"; Reference "SelT.2.selenocysteine.menura_novaehollandiae.GCA_013396355_1_ASM1339635v1_genomic";
VWPS01000305.1	selenoprofiles_exonerate	CDS	683901	684025	.	-	.	phase "."; gene_id "SelT.2.selenocysteine"; transcript_id "SelT.2.selenocysteine"; Reference "SelT.2.selenocysteine.menura_novaehollandiae.GCA_013396355_1_ASM1339635v1_genomic";
VWPS01000305.1	selenoprofiles_secposition	Selenocysteine	687391	687393	.	-	.	phase "."; gene_id "Sec1:SelT.2.selenocysteine"; transcript_id "Sec1:SelT.2.selenocysteine"; Reference "SelT.2.selenocysteine.menura_novaehollandiae.GCA_013396355_1_ASM1339635v1_genomic";
VWPS01001081.1	selenoprofiles_exonerate	CDS	19221	19244	.	-	.	phase "."; gene_id "SelW.2.selenocysteine"; transcript_id "SelW.2.selenocysteine"; Reference "SelW.2.selenocysteine.menura_novaehollandiae.GCA_013396355_1_ASM1339635v1_genomic";
VWPS01001081.1	selenoprofiles_exonerate	CDS	19034	19087	.	-	.	phase "."; gene_id "SelW.2.selenocysteine"; transcript_id "SelW.2.selenocysteine"; Reference "SelW.2.selenocysteine.menura_novaehollandiae.GCA_013396355_1_ASM1339635v1_genomic";
VWPS01001081.1	selenoprofiles_exonerate	CDS	18636	18710	.	-	.	phase "."; gene_id "SelW.2.selenocysteine"; transcript_id "SelW.2.selenocysteine"; Reference "SelW.2.selenocysteine.menura_novaehollandiae.GCA_013396355_1_ASM1339635v1_genomic";
VWPS01001081.1	selenoprofiles_exonerate	CDS	18412	18486	.	-	.	phase "."; gene_id "SelW.2.selenocysteine"; transcript_id "SelW.2.selenocysteine"; Reference "SelW.2.selenocysteine.menura_novaehollandiae.GCA_013396355_1_ASM1339635v1_genomic";
VWPS01001081.1	selenoprofiles_secposition	Selenocysteine	19236	19238	.	-	.	phase "."; gene_id "Sec1:SelW.2.selenocysteine"; transcript_id "Sec1:SelW.2.selenocysteine"; Reference "SelW.2.selenocysteine.menura_novaehollandiae.GCA_013396355_1_ASM1339635v1_genomic";
JAOPHQ010002897.1	selenoprofiles_genewise	CDS	61801	62077	.	-	.	phase "."; gene_id "SPS.3.selenocysteine"; transcript_id "SPS.3.selenocysteine"; Reference "SPS.3.selenocysteine.merluccius_polli.GCA_030340625_1_Mpolli_C29_genomic";
JAOPHQ010002897.1	selenoprofiles_genewise	CDS	61175	61278	.	-	.	phase "."; gene_id "SPS.3.selenocysteine"; transcript_id "SPS.3.selenocysteine"; Reference "SPS.3.selenocysteine.merluccius_polli.GCA_030340625_1_Mpolli_C29_genomic";
JAOPHQ010002897.1	selenoprofiles_genewise	CDS	60765	60872	.	-	.	phase "."; gene_id "SPS.3.selenocysteine"; transcript_id "SPS.3.selenocysteine"; Reference "SPS.3.selenocysteine.merluccius_polli.GCA_030340625_1_Mpolli_C29_genomic";
JAOPHQ010002897.1	selenoprofiles_genewise	CDS	59164	59318	.	-	.	phase "."; gene_id "SPS.3.selenocysteine"; transcript_id "SPS.3.selenocysteine"; Reference "SPS.3.selenocysteine.merluccius_polli.GCA_030340625_1_Mpolli_C29_genomic";
JAOPHQ010002897.1	selenoprofiles_genewise	CDS	58325	58415	.	-	.	phase "."; gene_id "SPS.3.selenocysteine"; transcript_id "SPS.3.selenocysteine"; Reference "SPS.3.selenocysteine.merluccius_polli.GCA_030340625_1_Mpolli_C29_genomic";
JAOPHQ010002897.1	selenoprofiles_genewise	CDS	58087	58186	.	-	.	phase "."; gene_id "SPS.3.selenocysteine"; transcript_id "SPS.3.selenocysteine"; Reference "SPS.3.selenocysteine.merluccius_polli.GCA_030340625_1_Mpolli_C29_genomic";
JAOPHQ010002897.1	selenoprofiles_genewise	CDS	57746	57958	.	-	.	phase "."; gene_id "SPS.3.selenocysteine"; transcript_id "SPS.3.selenocysteine"; Reference "SPS.3.selenocysteine.merluccius_polli.GCA_030340625_1_Mpolli_C29_genomic";
JAOPHQ010002897.1	selenoprofiles_genewise	CDS	57328	57578	.	-	.	phase "."; gene_id "SPS.3.selenocysteine"; transcript_id "SPS.3.selenocysteine"; Reference "SPS.3.selenocysteine.merluccius_polli.GCA_030340625_1_Mpolli_C29_genomic";
JAOPHQ010002897.1	selenoprofiles_secposition	Selenocysteine	61931	61933	.	-	.	phase "."; gene_id "Sec1:SPS.3.selenocysteine"; transcript_id "Sec1:SPS.3.selenocysteine"; Reference "SPS.3.selenocysteine.merluccius_polli.GCA_030340625_1_Mpolli_C29_genomic";
JAOPHQ010005068.1	selenoprofiles_genewise	CDS	10282	11130	.	-	.	phase "."; gene_id "DI.1.selenocysteine"; transcript_id "DI.1.selenocysteine"; Reference "DI.1.selenocysteine.merluccius_polli.GCA_030340625_1_Mpolli_C29_genomic";
JAOPHQ010005068.1	selenoprofiles_secposition	Selenocysteine	10693	10695	.	-	.	phase "."; gene_id "Sec1:DI.1.selenocysteine"; transcript_id "Sec1:DI.1.selenocysteine"; Reference "DI.1.selenocysteine.merluccius_polli.GCA_030340625_1_Mpolli_C29_genomic";
JAOPHQ010000852.1	selenoprofiles_genewise	CDS	447099	447968	.	+	.	phase "."; gene_id "DI.2.selenocysteine"; transcript_id "DI.2.selenocysteine"; Reference "DI.2.selenocysteine.merluccius_polli.GCA_030340625_1_Mpolli_C29_genomic";
JAOPHQ010000852.1	selenoprofiles_secposition	Selenocysteine	447501	447503	.	+	.	phase "."; gene_id "Sec1:DI.2.selenocysteine"; transcript_id "Sec1:DI.2.selenocysteine"; Reference "DI.2.selenocysteine.merluccius_polli.GCA_030340625_1_Mpolli_C29_genomic";
JAOPHQ010000569.1	selenoprofiles_genewise	CDS	617183	617461	.	-	.	phase "."; gene_id "DI.4.selenocysteine"; transcript_id "DI.4.selenocysteine"; Reference "DI.4.selenocysteine.merluccius_polli.GCA_030340625_1_Mpolli_C29_genomic";
JAOPHQ010000569.1	selenoprofiles_genewise	CDS	615874	616434	.	-	.	phase "."; gene_id "DI.4.selenocysteine"; transcript_id "DI.4.selenocysteine"; Reference "DI.4.selenocysteine.merluccius_polli.GCA_030340625_1_Mpolli_C29_genomic";
JAOPHQ010000569.1	selenoprofiles_secposition	Selenocysteine	616273	616275	.	-	.	phase "."; gene_id "Sec1:DI.4.selenocysteine"; transcript_id "Sec1:DI.4.selenocysteine"; Reference "DI.4.selenocysteine.merluccius_polli.GCA_030340625_1_Mpolli_C29_genomic";
JAOPHQ010000296.1	selenoprofiles_exonerate	CDS	297184	297520	.	+	.	phase "."; gene_id "DI.6.selenocysteine"; transcript_id "DI.6.selenocysteine"; Reference "DI.6.selenocysteine.merluccius_polli.GCA_030340625_1_Mpolli_C29_genomic";
JAOPHQ010000296.1	selenoprofiles_exonerate	CDS	297596	297739	.	+	.	phase "."; gene_id "DI.6.selenocysteine"; transcript_id "DI.6.selenocysteine"; Reference "DI.6.selenocysteine.merluccius_polli.GCA_030340625_1_Mpolli_C29_genomic";
JAOPHQ010000296.1	selenoprofiles_exonerate	CDS	298496	298695	.	+	.	phase "."; gene_id "DI.6.selenocysteine"; transcript_id "DI.6.selenocysteine"; Reference "DI.6.selenocysteine.merluccius_polli.GCA_030340625_1_Mpolli_C29_genomic";
JAOPHQ010000296.1	selenoprofiles_exonerate	CDS	299256	299321	.	+	.	phase "."; gene_id "DI.6.selenocysteine"; transcript_id "DI.6.selenocysteine"; Reference "DI.6.selenocysteine.merluccius_polli.GCA_030340625_1_Mpolli_C29_genomic";
JAOPHQ010000296.1	selenoprofiles_secposition	Selenocysteine	297634	297636	.	+	.	phase "."; gene_id "Sec1:DI.6.selenocysteine"; transcript_id "Sec1:DI.6.selenocysteine"; Reference "DI.6.selenocysteine.merluccius_polli.GCA_030340625_1_Mpolli_C29_genomic";
JAOPHQ010002149.1	selenoprofiles_genewise	CDS	5862	5969	.	-	.	phase "."; gene_id "Fep15.3.selenocysteine"; transcript_id "Fep15.3.selenocysteine"; Reference "Fep15.3.selenocysteine.merluccius_polli.GCA_030340625_1_Mpolli_C29_genomic";
JAOPHQ010002149.1	selenoprofiles_genewise	CDS	5495	5571	.	-	.	phase "."; gene_id "Fep15.3.selenocysteine"; transcript_id "Fep15.3.selenocysteine"; Reference "Fep15.3.selenocysteine.merluccius_polli.GCA_030340625_1_Mpolli_C29_genomic";
JAOPHQ010002149.1	selenoprofiles_genewise	CDS	4721	4799	.	-	.	phase "."; gene_id "Fep15.3.selenocysteine"; transcript_id "Fep15.3.selenocysteine"; Reference "Fep15.3.selenocysteine.merluccius_polli.GCA_030340625_1_Mpolli_C29_genomic";
JAOPHQ010002149.1	selenoprofiles_genewise	CDS	3937	4080	.	-	.	phase "."; gene_id "Fep15.3.selenocysteine"; transcript_id "Fep15.3.selenocysteine"; Reference "Fep15.3.selenocysteine.merluccius_polli.GCA_030340625_1_Mpolli_C29_genomic";
JAOPHQ010002149.1	selenoprofiles_secposition	Selenocysteine	5551	5553	.	-	.	phase "."; gene_id "Sec1:Fep15.3.selenocysteine"; transcript_id "Sec1:Fep15.3.selenocysteine"; Reference "Fep15.3.selenocysteine.merluccius_polli.GCA_030340625_1_Mpolli_C29_genomic";
JAOPHQ010006341.1	selenoprofiles_genewise	CDS	26188	26403	.	+	.	phase "."; gene_id "GPx.2.selenocysteine"; transcript_id "GPx.2.selenocysteine"; Reference "GPx.2.selenocysteine.merluccius_polli.GCA_030340625_1_Mpolli_C29_genomic";
JAOPHQ010006341.1	selenoprofiles_genewise	CDS	26739	27089	.	+	.	phase "."; gene_id "GPx.2.selenocysteine"; transcript_id "GPx.2.selenocysteine"; Reference "GPx.2.selenocysteine.merluccius_polli.GCA_030340625_1_Mpolli_C29_genomic";
JAOPHQ010006341.1	selenoprofiles_secposition	Selenocysteine	26296	26298	.	+	.	phase "."; gene_id "Sec1:GPx.2.selenocysteine"; transcript_id "Sec1:GPx.2.selenocysteine"; Reference "GPx.2.selenocysteine.merluccius_polli.GCA_030340625_1_Mpolli_C29_genomic";
JAOPHQ010001228.1	selenoprofiles_genewise	CDS	2088	2309	.	-	.	phase "."; gene_id "GPx.3.selenocysteine"; transcript_id "GPx.3.selenocysteine"; Reference "GPx.3.selenocysteine.merluccius_polli.GCA_030340625_1_Mpolli_C29_genomic";
JAOPHQ010001228.1	selenoprofiles_genewise	CDS	1577	1930	.	-	.	phase "."; gene_id "GPx.3.selenocysteine"; transcript_id "GPx.3.selenocysteine"; Reference "GPx.3.selenocysteine.merluccius_polli.GCA_030340625_1_Mpolli_C29_genomic";
JAOPHQ010001228.1	selenoprofiles_secposition	Selenocysteine	2190	2192	.	-	.	phase "."; gene_id "Sec1:GPx.3.selenocysteine"; transcript_id "Sec1:GPx.3.selenocysteine"; Reference "GPx.3.selenocysteine.merluccius_polli.GCA_030340625_1_Mpolli_C29_genomic";
JAOPHQ010005817.1	selenoprofiles_genewise	CDS	15787	15918	.	+	.	phase "."; gene_id "GPx.6.selenocysteine"; transcript_id "GPx.6.selenocysteine"; Reference "GPx.6.selenocysteine.merluccius_polli.GCA_030340625_1_Mpolli_C29_genomic";
JAOPHQ010005817.1	selenoprofiles_genewise	CDS	16030	16123	.	+	.	phase "."; gene_id "GPx.6.selenocysteine"; transcript_id "GPx.6.selenocysteine"; Reference "GPx.6.selenocysteine.merluccius_polli.GCA_030340625_1_Mpolli_C29_genomic";
JAOPHQ010005817.1	selenoprofiles_genewise	CDS	16348	16478	.	+	.	phase "."; gene_id "GPx.6.selenocysteine"; transcript_id "GPx.6.selenocysteine"; Reference "GPx.6.selenocysteine.merluccius_polli.GCA_030340625_1_Mpolli_C29_genomic";
JAOPHQ010005817.1	selenoprofiles_genewise	CDS	16577	16711	.	+	.	phase "."; gene_id "GPx.6.selenocysteine"; transcript_id "GPx.6.selenocysteine"; Reference "GPx.6.selenocysteine.merluccius_polli.GCA_030340625_1_Mpolli_C29_genomic";
JAOPHQ010005817.1	selenoprofiles_secposition	Selenocysteine	15898	15900	.	+	.	phase "."; gene_id "Sec1:GPx.6.selenocysteine"; transcript_id "Sec1:GPx.6.selenocysteine"; Reference "GPx.6.selenocysteine.merluccius_polli.GCA_030340625_1_Mpolli_C29_genomic";
JAOPHQ010000857.1	selenoprofiles_genewise	CDS	396519	396672	.	+	.	phase "."; gene_id "GPx.10.selenocysteine"; transcript_id "GPx.10.selenocysteine"; Reference "GPx.10.selenocysteine.merluccius_polli.GCA_030340625_1_Mpolli_C29_genomic";
JAOPHQ010000857.1	selenoprofiles_genewise	CDS	396781	396898	.	+	.	phase "."; gene_id "GPx.10.selenocysteine"; transcript_id "GPx.10.selenocysteine"; Reference "GPx.10.selenocysteine.merluccius_polli.GCA_030340625_1_Mpolli_C29_genomic";
JAOPHQ010000857.1	selenoprofiles_genewise	CDS	397528	397627	.	+	.	phase "."; gene_id "GPx.10.selenocysteine"; transcript_id "GPx.10.selenocysteine"; Reference "GPx.10.selenocysteine.merluccius_polli.GCA_030340625_1_Mpolli_C29_genomic";
JAOPHQ010000857.1	selenoprofiles_genewise	CDS	398057	398278	.	+	.	phase "."; gene_id "GPx.10.selenocysteine"; transcript_id "GPx.10.selenocysteine"; Reference "GPx.10.selenocysteine.merluccius_polli.GCA_030340625_1_Mpolli_C29_genomic";
JAOPHQ010000857.1	selenoprofiles_secposition	Selenocysteine	396648	396650	.	+	.	phase "."; gene_id "Sec1:GPx.10.selenocysteine"; transcript_id "Sec1:GPx.10.selenocysteine"; Reference "GPx.10.selenocysteine.merluccius_polli.GCA_030340625_1_Mpolli_C29_genomic";
JAOPHQ010000019.1	selenoprofiles_blast	CDS	40092	40259	.	+	.	phase "."; gene_id "GPx.12.selenocysteine"; transcript_id "GPx.12.selenocysteine"; Reference "GPx.12.selenocysteine.merluccius_polli.GCA_030340625_1_Mpolli_C29_genomic";
JAOPHQ010000019.1	selenoprofiles_blast	CDS	41390	41545	.	+	.	phase "."; gene_id "GPx.12.selenocysteine"; transcript_id "GPx.12.selenocysteine"; Reference "GPx.12.selenocysteine.merluccius_polli.GCA_030340625_1_Mpolli_C29_genomic";
JAOPHQ010000019.1	selenoprofiles_secposition	Selenocysteine	40152	40154	.	+	.	phase "."; gene_id "Sec1:GPx.12.selenocysteine"; transcript_id "Sec1:GPx.12.selenocysteine"; Reference "GPx.12.selenocysteine.merluccius_polli.GCA_030340625_1_Mpolli_C29_genomic";
JAOPHQ010000019.1	selenoprofiles_blast	CDS	70876	71034	.	+	.	phase "."; gene_id "GPx.13.selenocysteine"; transcript_id "GPx.13.selenocysteine"; Reference "GPx.13.selenocysteine.merluccius_polli.GCA_030340625_1_Mpolli_C29_genomic";
JAOPHQ010000019.1	selenoprofiles_blast	CDS	73612	73767	.	+	.	phase "."; gene_id "GPx.13.selenocysteine"; transcript_id "GPx.13.selenocysteine"; Reference "GPx.13.selenocysteine.merluccius_polli.GCA_030340625_1_Mpolli_C29_genomic";
JAOPHQ010000019.1	selenoprofiles_secposition	Selenocysteine	70927	70929	.	+	.	phase "."; gene_id "Sec1:GPx.13.selenocysteine"; transcript_id "Sec1:GPx.13.selenocysteine"; Reference "GPx.13.selenocysteine.merluccius_polli.GCA_030340625_1_Mpolli_C29_genomic";
JAOPHQ010006368.1	selenoprofiles_exonerate	CDS	58757	58821	.	-	.	phase "."; gene_id "GPx.17.selenocysteine"; transcript_id "GPx.17.selenocysteine"; Reference "GPx.17.selenocysteine.merluccius_polli.GCA_030340625_1_Mpolli_C29_genomic";
JAOPHQ010006368.1	selenoprofiles_exonerate	CDS	57688	57832	.	-	.	phase "."; gene_id "GPx.17.selenocysteine"; transcript_id "GPx.17.selenocysteine"; Reference "GPx.17.selenocysteine.merluccius_polli.GCA_030340625_1_Mpolli_C29_genomic";
JAOPHQ010006368.1	selenoprofiles_exonerate	CDS	57069	57224	.	-	.	phase "."; gene_id "GPx.17.selenocysteine"; transcript_id "GPx.17.selenocysteine"; Reference "GPx.17.selenocysteine.merluccius_polli.GCA_030340625_1_Mpolli_C29_genomic";
JAOPHQ010006368.1	selenoprofiles_secposition	Selenocysteine	57793	57795	.	-	.	phase "."; gene_id "Sec1:GPx.17.selenocysteine"; transcript_id "Sec1:GPx.17.selenocysteine"; Reference "GPx.17.selenocysteine.merluccius_polli.GCA_030340625_1_Mpolli_C29_genomic";
JAOPHQ010006080.1	selenoprofiles_genewise	CDS	57473	57659	.	-	.	phase "."; gene_id "SelH.1.selenocysteine"; transcript_id "SelH.1.selenocysteine"; Reference "SelH.1.selenocysteine.merluccius_polli.GCA_030340625_1_Mpolli_C29_genomic";
JAOPHQ010006080.1	selenoprofiles_genewise	CDS	56693	56799	.	-	.	phase "."; gene_id "SelH.1.selenocysteine"; transcript_id "SelH.1.selenocysteine"; Reference "SelH.1.selenocysteine.merluccius_polli.GCA_030340625_1_Mpolli_C29_genomic";
JAOPHQ010006080.1	selenoprofiles_secposition	Selenocysteine	57606	57608	.	-	.	phase "."; gene_id "Sec1:SelH.1.selenocysteine"; transcript_id "Sec1:SelH.1.selenocysteine"; Reference "SelH.1.selenocysteine.merluccius_polli.GCA_030340625_1_Mpolli_C29_genomic";
JAOPHQ010003127.1	selenoprofiles_genewise	CDS	1537432	1537504	.	-	.	phase "."; gene_id "SelJ.2.selenocysteine"; transcript_id "SelJ.2.selenocysteine"; Reference "SelJ.2.selenocysteine.merluccius_polli.GCA_030340625_1_Mpolli_C29_genomic";
JAOPHQ010003127.1	selenoprofiles_genewise	CDS	1536065	1536244	.	-	.	phase "."; gene_id "SelJ.2.selenocysteine"; transcript_id "SelJ.2.selenocysteine"; Reference "SelJ.2.selenocysteine.merluccius_polli.GCA_030340625_1_Mpolli_C29_genomic";
JAOPHQ010003127.1	selenoprofiles_genewise	CDS	1535555	1535653	.	-	.	phase "."; gene_id "SelJ.2.selenocysteine"; transcript_id "SelJ.2.selenocysteine"; Reference "SelJ.2.selenocysteine.merluccius_polli.GCA_030340625_1_Mpolli_C29_genomic";
JAOPHQ010003127.1	selenoprofiles_genewise	CDS	1534827	1534919	.	-	.	phase "."; gene_id "SelJ.2.selenocysteine"; transcript_id "SelJ.2.selenocysteine"; Reference "SelJ.2.selenocysteine.merluccius_polli.GCA_030340625_1_Mpolli_C29_genomic";
JAOPHQ010003127.1	selenoprofiles_genewise	CDS	1534421	1534577	.	-	.	phase "."; gene_id "SelJ.2.selenocysteine"; transcript_id "SelJ.2.selenocysteine"; Reference "SelJ.2.selenocysteine.merluccius_polli.GCA_030340625_1_Mpolli_C29_genomic";
JAOPHQ010003127.1	selenoprofiles_genewise	CDS	1533764	1533879	.	-	.	phase "."; gene_id "SelJ.2.selenocysteine"; transcript_id "SelJ.2.selenocysteine"; Reference "SelJ.2.selenocysteine.merluccius_polli.GCA_030340625_1_Mpolli_C29_genomic";
JAOPHQ010003127.1	selenoprofiles_genewise	CDS	1533346	1533423	.	-	.	phase "."; gene_id "SelJ.2.selenocysteine"; transcript_id "SelJ.2.selenocysteine"; Reference "SelJ.2.selenocysteine.merluccius_polli.GCA_030340625_1_Mpolli_C29_genomic";
JAOPHQ010003127.1	selenoprofiles_genewise	CDS	1532346	1532485	.	-	.	phase "."; gene_id "SelJ.2.selenocysteine"; transcript_id "SelJ.2.selenocysteine"; Reference "SelJ.2.selenocysteine.merluccius_polli.GCA_030340625_1_Mpolli_C29_genomic";
JAOPHQ010003127.1	selenoprofiles_genewise	CDS	1531382	1531489	.	-	.	phase "."; gene_id "SelJ.2.selenocysteine"; transcript_id "SelJ.2.selenocysteine"; Reference "SelJ.2.selenocysteine.merluccius_polli.GCA_030340625_1_Mpolli_C29_genomic";
JAOPHQ010003127.1	selenoprofiles_secposition	Selenocysteine	1533347	1533349	.	-	.	phase "."; gene_id "Sec1:SelJ.2.selenocysteine"; transcript_id "Sec1:SelJ.2.selenocysteine"; Reference "SelJ.2.selenocysteine.merluccius_polli.GCA_030340625_1_Mpolli_C29_genomic";
JAOPHQ010001223.1	selenoprofiles_genewise	CDS	64287	64396	.	-	.	phase "."; gene_id "SelK.3.selenocysteine"; transcript_id "SelK.3.selenocysteine"; Reference "SelK.3.selenocysteine.merluccius_polli.GCA_030340625_1_Mpolli_C29_genomic";
JAOPHQ010001223.1	selenoprofiles_genewise	CDS	63761	63838	.	-	.	phase "."; gene_id "SelK.3.selenocysteine"; transcript_id "SelK.3.selenocysteine"; Reference "SelK.3.selenocysteine.merluccius_polli.GCA_030340625_1_Mpolli_C29_genomic";
JAOPHQ010001223.1	selenoprofiles_genewise	CDS	62500	62596	.	-	.	phase "."; gene_id "SelK.3.selenocysteine"; transcript_id "SelK.3.selenocysteine"; Reference "SelK.3.selenocysteine.merluccius_polli.GCA_030340625_1_Mpolli_C29_genomic";
JAOPHQ010001223.1	selenoprofiles_secposition	Selenocysteine	62509	62511	.	-	.	phase "."; gene_id "Sec1:SelK.3.selenocysteine"; transcript_id "Sec1:SelK.3.selenocysteine"; Reference "SelK.3.selenocysteine.merluccius_polli.GCA_030340625_1_Mpolli_C29_genomic";
JAOPHQ010001796.1	selenoprofiles_genewise	CDS	65640	65895	.	-	.	phase "."; gene_id "SelL.6.selenocysteine"; transcript_id "SelL.6.selenocysteine"; Reference "SelL.6.selenocysteine.merluccius_polli.GCA_030340625_1_Mpolli_C29_genomic";
JAOPHQ010001796.1	selenoprofiles_genewise	CDS	65065	65143	.	-	.	phase "."; gene_id "SelL.6.selenocysteine"; transcript_id "SelL.6.selenocysteine"; Reference "SelL.6.selenocysteine.merluccius_polli.GCA_030340625_1_Mpolli_C29_genomic";
JAOPHQ010001796.1	selenoprofiles_genewise	CDS	64326	64379	.	-	.	phase "."; gene_id "SelL.6.selenocysteine"; transcript_id "SelL.6.selenocysteine"; Reference "SelL.6.selenocysteine.merluccius_polli.GCA_030340625_1_Mpolli_C29_genomic";
JAOPHQ010001796.1	selenoprofiles_genewise	CDS	63347	63392	.	-	.	phase "."; gene_id "SelL.6.selenocysteine"; transcript_id "SelL.6.selenocysteine"; Reference "SelL.6.selenocysteine.merluccius_polli.GCA_030340625_1_Mpolli_C29_genomic";
JAOPHQ010001796.1	selenoprofiles_genewise	CDS	63116	63243	.	-	.	phase "."; gene_id "SelL.6.selenocysteine"; transcript_id "SelL.6.selenocysteine"; Reference "SelL.6.selenocysteine.merluccius_polli.GCA_030340625_1_Mpolli_C29_genomic";
JAOPHQ010001796.1	selenoprofiles_genewise	CDS	62825	62939	.	-	.	phase "."; gene_id "SelL.6.selenocysteine"; transcript_id "SelL.6.selenocysteine"; Reference "SelL.6.selenocysteine.merluccius_polli.GCA_030340625_1_Mpolli_C29_genomic";
JAOPHQ010001796.1	selenoprofiles_genewise	CDS	62584	62706	.	-	.	phase "."; gene_id "SelL.6.selenocysteine"; transcript_id "SelL.6.selenocysteine"; Reference "SelL.6.selenocysteine.merluccius_polli.GCA_030340625_1_Mpolli_C29_genomic";
JAOPHQ010001796.1	selenoprofiles_genewise	CDS	62118	62255	.	-	.	phase "."; gene_id "SelL.6.selenocysteine"; transcript_id "SelL.6.selenocysteine"; Reference "SelL.6.selenocysteine.merluccius_polli.GCA_030340625_1_Mpolli_C29_genomic";
JAOPHQ010001796.1	selenoprofiles_genewise	CDS	61368	61484	.	-	.	phase "."; gene_id "SelL.6.selenocysteine"; transcript_id "SelL.6.selenocysteine"; Reference "SelL.6.selenocysteine.merluccius_polli.GCA_030340625_1_Mpolli_C29_genomic";
JAOPHQ010001796.1	selenoprofiles_secposition	Selenocysteine	62867	62869	.	-	.	phase "."; gene_id "Sec1:SelL.6.selenocysteine"; transcript_id "Sec1:SelL.6.selenocysteine"; Reference "SelL.6.selenocysteine.merluccius_polli.GCA_030340625_1_Mpolli_C29_genomic";
JAOPHQ010001796.1	selenoprofiles_secposition	Selenocysteine	62858	62860	.	-	.	phase "."; gene_id "Sec2:SelL.6.selenocysteine"; transcript_id "Sec2:SelL.6.selenocysteine"; Reference "SelL.6.selenocysteine.merluccius_polli.GCA_030340625_1_Mpolli_C29_genomic";
JAOPHQ010001426.1	selenoprofiles_exonerate	CDS	225696	225734	.	-	.	phase "."; gene_id "SelM.2.selenocysteine"; transcript_id "SelM.2.selenocysteine"; Reference "SelM.2.selenocysteine.merluccius_polli.GCA_030340625_1_Mpolli_C29_genomic";
JAOPHQ010001426.1	selenoprofiles_exonerate	CDS	225577	225611	.	-	.	phase "."; gene_id "SelM.2.selenocysteine"; transcript_id "SelM.2.selenocysteine"; Reference "SelM.2.selenocysteine.merluccius_polli.GCA_030340625_1_Mpolli_C29_genomic";
JAOPHQ010001426.1	selenoprofiles_exonerate	CDS	224907	224985	.	-	.	phase "."; gene_id "SelM.2.selenocysteine"; transcript_id "SelM.2.selenocysteine"; Reference "SelM.2.selenocysteine.merluccius_polli.GCA_030340625_1_Mpolli_C29_genomic";
JAOPHQ010001426.1	selenoprofiles_exonerate	CDS	224133	224345	.	-	.	phase "."; gene_id "SelM.2.selenocysteine"; transcript_id "SelM.2.selenocysteine"; Reference "SelM.2.selenocysteine.merluccius_polli.GCA_030340625_1_Mpolli_C29_genomic";
JAOPHQ010001426.1	selenoprofiles_secposition	Selenocysteine	225717	225719	.	-	.	phase "."; gene_id "Sec1:SelM.2.selenocysteine"; transcript_id "Sec1:SelM.2.selenocysteine"; Reference "SelM.2.selenocysteine.merluccius_polli.GCA_030340625_1_Mpolli_C29_genomic";
JAOPHQ010000865.1	selenoprofiles_blast	CDS	196197	196325	.	-	.	phase "."; gene_id "SelR.1.selenocysteine"; transcript_id "SelR.1.selenocysteine"; Reference "SelR.1.selenocysteine.merluccius_polli.GCA_030340625_1_Mpolli_C29_genomic";
JAOPHQ010000865.1	selenoprofiles_blast	CDS	195571	195825	.	-	.	phase "."; gene_id "SelR.1.selenocysteine"; transcript_id "SelR.1.selenocysteine"; Reference "SelR.1.selenocysteine.merluccius_polli.GCA_030340625_1_Mpolli_C29_genomic";
JAOPHQ010000865.1	selenoprofiles_secposition	Selenocysteine	195724	195726	.	-	.	phase "."; gene_id "Sec1:SelR.1.selenocysteine"; transcript_id "Sec1:SelR.1.selenocysteine"; Reference "SelR.1.selenocysteine.merluccius_polli.GCA_030340625_1_Mpolli_C29_genomic";
JAOPHQ010000865.1	selenoprofiles_genewise	CDS	203503	203557	.	-	.	phase "."; gene_id "SelR.2.selenocysteine"; transcript_id "SelR.2.selenocysteine"; Reference "SelR.2.selenocysteine.merluccius_polli.GCA_030340625_1_Mpolli_C29_genomic";
JAOPHQ010000865.1	selenoprofiles_genewise	CDS	202400	202542	.	-	.	phase "."; gene_id "SelR.2.selenocysteine"; transcript_id "SelR.2.selenocysteine"; Reference "SelR.2.selenocysteine.merluccius_polli.GCA_030340625_1_Mpolli_C29_genomic";
JAOPHQ010000865.1	selenoprofiles_genewise	CDS	197883	198047	.	-	.	phase "."; gene_id "SelR.2.selenocysteine"; transcript_id "SelR.2.selenocysteine"; Reference "SelR.2.selenocysteine.merluccius_polli.GCA_030340625_1_Mpolli_C29_genomic";
JAOPHQ010000865.1	selenoprofiles_secposition	Selenocysteine	197967	197969	.	-	.	phase "."; gene_id "Sec1:SelR.2.selenocysteine"; transcript_id "Sec1:SelR.2.selenocysteine"; Reference "SelR.2.selenocysteine.merluccius_polli.GCA_030340625_1_Mpolli_C29_genomic";
JAOPHQ010001266.1	selenoprofiles_genewise	CDS	42406	42712	.	-	.	phase "."; gene_id "SelS.1.selenocysteine"; transcript_id "SelS.1.selenocysteine"; Reference "SelS.1.selenocysteine.merluccius_polli.GCA_030340625_1_Mpolli_C29_genomic";
JAOPHQ010001266.1	selenoprofiles_genewise	CDS	41801	41886	.	-	.	phase "."; gene_id "SelS.1.selenocysteine"; transcript_id "SelS.1.selenocysteine"; Reference "SelS.1.selenocysteine.merluccius_polli.GCA_030340625_1_Mpolli_C29_genomic";
JAOPHQ010001266.1	selenoprofiles_secposition	Selenocysteine	41807	41809	.	-	.	phase "."; gene_id "Sec1:SelS.1.selenocysteine"; transcript_id "Sec1:SelS.1.selenocysteine"; Reference "SelS.1.selenocysteine.merluccius_polli.GCA_030340625_1_Mpolli_C29_genomic";
JAOPHQ010004302.1	selenoprofiles_genewise	CDS	113107	113305	.	+	.	phase "."; gene_id "SelU.2.selenocysteine"; transcript_id "SelU.2.selenocysteine"; Reference "SelU.2.selenocysteine.merluccius_polli.GCA_030340625_1_Mpolli_C29_genomic";
JAOPHQ010004302.1	selenoprofiles_genewise	CDS	113614	113705	.	+	.	phase "."; gene_id "SelU.2.selenocysteine"; transcript_id "SelU.2.selenocysteine"; Reference "SelU.2.selenocysteine.merluccius_polli.GCA_030340625_1_Mpolli_C29_genomic";
JAOPHQ010004302.1	selenoprofiles_genewise	CDS	114043	114183	.	+	.	phase "."; gene_id "SelU.2.selenocysteine"; transcript_id "SelU.2.selenocysteine"; Reference "SelU.2.selenocysteine.merluccius_polli.GCA_030340625_1_Mpolli_C29_genomic";
JAOPHQ010004302.1	selenoprofiles_genewise	CDS	114494	114658	.	+	.	phase "."; gene_id "SelU.2.selenocysteine"; transcript_id "SelU.2.selenocysteine"; Reference "SelU.2.selenocysteine.merluccius_polli.GCA_030340625_1_Mpolli_C29_genomic";
JAOPHQ010004302.1	selenoprofiles_genewise	CDS	115189	115284	.	+	.	phase "."; gene_id "SelU.2.selenocysteine"; transcript_id "SelU.2.selenocysteine"; Reference "SelU.2.selenocysteine.merluccius_polli.GCA_030340625_1_Mpolli_C29_genomic";
JAOPHQ010004302.1	selenoprofiles_secposition	Selenocysteine	113688	113690	.	+	.	phase "."; gene_id "Sec1:SelU.2.selenocysteine"; transcript_id "Sec1:SelU.2.selenocysteine"; Reference "SelU.2.selenocysteine.merluccius_polli.GCA_030340625_1_Mpolli_C29_genomic";
JAOPHQ010001179.1	selenoprofiles_genewise	CDS	2906	3050	.	+	.	phase "."; gene_id "SelU.5.selenocysteine"; transcript_id "SelU.5.selenocysteine"; Reference "SelU.5.selenocysteine.merluccius_polli.GCA_030340625_1_Mpolli_C29_genomic";
JAOPHQ010001179.1	selenoprofiles_genewise	CDS	3139	3230	.	+	.	phase "."; gene_id "SelU.5.selenocysteine"; transcript_id "SelU.5.selenocysteine"; Reference "SelU.5.selenocysteine.merluccius_polli.GCA_030340625_1_Mpolli_C29_genomic";
JAOPHQ010001179.1	selenoprofiles_genewise	CDS	4551	4691	.	+	.	phase "."; gene_id "SelU.5.selenocysteine"; transcript_id "SelU.5.selenocysteine"; Reference "SelU.5.selenocysteine.merluccius_polli.GCA_030340625_1_Mpolli_C29_genomic";
JAOPHQ010001179.1	selenoprofiles_genewise	CDS	4918	5082	.	+	.	phase "."; gene_id "SelU.5.selenocysteine"; transcript_id "SelU.5.selenocysteine"; Reference "SelU.5.selenocysteine.merluccius_polli.GCA_030340625_1_Mpolli_C29_genomic";
JAOPHQ010001179.1	selenoprofiles_genewise	CDS	5246	5359	.	+	.	phase "."; gene_id "SelU.5.selenocysteine"; transcript_id "SelU.5.selenocysteine"; Reference "SelU.5.selenocysteine.merluccius_polli.GCA_030340625_1_Mpolli_C29_genomic";
JAOPHQ010001179.1	selenoprofiles_secposition	Selenocysteine	3213	3215	.	+	.	phase "."; gene_id "Sec1:SelU.5.selenocysteine"; transcript_id "Sec1:SelU.5.selenocysteine"; Reference "SelU.5.selenocysteine.merluccius_polli.GCA_030340625_1_Mpolli_C29_genomic";
JAOPHQ010001144.1	selenoprofiles_genewise	CDS	183766	183882	.	-	.	phase "."; gene_id "TR.10.selenocysteine"; transcript_id "TR.10.selenocysteine"; Reference "TR.10.selenocysteine.merluccius_polli.GCA_030340625_1_Mpolli_C29_genomic";
JAOPHQ010001144.1	selenoprofiles_genewise	CDS	183273	183333	.	-	.	phase "."; gene_id "TR.10.selenocysteine"; transcript_id "TR.10.selenocysteine"; Reference "TR.10.selenocysteine.merluccius_polli.GCA_030340625_1_Mpolli_C29_genomic";
JAOPHQ010001144.1	selenoprofiles_genewise	CDS	182552	182661	.	-	.	phase "."; gene_id "TR.10.selenocysteine"; transcript_id "TR.10.selenocysteine"; Reference "TR.10.selenocysteine.merluccius_polli.GCA_030340625_1_Mpolli_C29_genomic";
JAOPHQ010001144.1	selenoprofiles_genewise	CDS	181778	181885	.	-	.	phase "."; gene_id "TR.10.selenocysteine"; transcript_id "TR.10.selenocysteine"; Reference "TR.10.selenocysteine.merluccius_polli.GCA_030340625_1_Mpolli_C29_genomic";
JAOPHQ010001144.1	selenoprofiles_genewise	CDS	181530	181602	.	-	.	phase "."; gene_id "TR.10.selenocysteine"; transcript_id "TR.10.selenocysteine"; Reference "TR.10.selenocysteine.merluccius_polli.GCA_030340625_1_Mpolli_C29_genomic";
JAOPHQ010001144.1	selenoprofiles_genewise	CDS	181310	181429	.	-	.	phase "."; gene_id "TR.10.selenocysteine"; transcript_id "TR.10.selenocysteine"; Reference "TR.10.selenocysteine.merluccius_polli.GCA_030340625_1_Mpolli_C29_genomic";
JAOPHQ010001144.1	selenoprofiles_genewise	CDS	180934	181076	.	-	.	phase "."; gene_id "TR.10.selenocysteine"; transcript_id "TR.10.selenocysteine"; Reference "TR.10.selenocysteine.merluccius_polli.GCA_030340625_1_Mpolli_C29_genomic";
JAOPHQ010001144.1	selenoprofiles_genewise	CDS	180616	180731	.	-	.	phase "."; gene_id "TR.10.selenocysteine"; transcript_id "TR.10.selenocysteine"; Reference "TR.10.selenocysteine.merluccius_polli.GCA_030340625_1_Mpolli_C29_genomic";
JAOPHQ010001144.1	selenoprofiles_genewise	CDS	179900	180125	.	-	.	phase "."; gene_id "TR.10.selenocysteine"; transcript_id "TR.10.selenocysteine"; Reference "TR.10.selenocysteine.merluccius_polli.GCA_030340625_1_Mpolli_C29_genomic";
JAOPHQ010001144.1	selenoprofiles_genewise	CDS	178411	178503	.	-	.	phase "."; gene_id "TR.10.selenocysteine"; transcript_id "TR.10.selenocysteine"; Reference "TR.10.selenocysteine.merluccius_polli.GCA_030340625_1_Mpolli_C29_genomic";
JAOPHQ010001144.1	selenoprofiles_genewise	CDS	177814	177890	.	-	.	phase "."; gene_id "TR.10.selenocysteine"; transcript_id "TR.10.selenocysteine"; Reference "TR.10.selenocysteine.merluccius_polli.GCA_030340625_1_Mpolli_C29_genomic";
JAOPHQ010001144.1	selenoprofiles_genewise	CDS	175272	175428	.	-	.	phase "."; gene_id "TR.10.selenocysteine"; transcript_id "TR.10.selenocysteine"; Reference "TR.10.selenocysteine.merluccius_polli.GCA_030340625_1_Mpolli_C29_genomic";
JAOPHQ010001144.1	selenoprofiles_genewise	CDS	175070	175177	.	-	.	phase "."; gene_id "TR.10.selenocysteine"; transcript_id "TR.10.selenocysteine"; Reference "TR.10.selenocysteine.merluccius_polli.GCA_030340625_1_Mpolli_C29_genomic";
JAOPHQ010001144.1	selenoprofiles_genewise	CDS	174110	174205	.	-	.	phase "."; gene_id "TR.10.selenocysteine"; transcript_id "TR.10.selenocysteine"; Reference "TR.10.selenocysteine.merluccius_polli.GCA_030340625_1_Mpolli_C29_genomic";
JAOPHQ010001144.1	selenoprofiles_genewise	CDS	173589	173723	.	-	.	phase "."; gene_id "TR.10.selenocysteine"; transcript_id "TR.10.selenocysteine"; Reference "TR.10.selenocysteine.merluccius_polli.GCA_030340625_1_Mpolli_C29_genomic";
JAOPHQ010001144.1	selenoprofiles_genewise	CDS	173384	173452	.	-	.	phase "."; gene_id "TR.10.selenocysteine"; transcript_id "TR.10.selenocysteine"; Reference "TR.10.selenocysteine.merluccius_polli.GCA_030340625_1_Mpolli_C29_genomic";
JAOPHQ010001144.1	selenoprofiles_secposition	Selenocysteine	173390	173392	.	-	.	phase "."; gene_id "Sec1:TR.10.selenocysteine"; transcript_id "Sec1:TR.10.selenocysteine"; Reference "TR.10.selenocysteine.merluccius_polli.GCA_030340625_1_Mpolli_C29_genomic";
JAOPHQ010004604.1	selenoprofiles_genewise	CDS	89299	89368	.	-	.	phase "."; gene_id "TR.18.selenocysteine"; transcript_id "TR.18.selenocysteine"; Reference "TR.18.selenocysteine.merluccius_polli.GCA_030340625_1_Mpolli_C29_genomic";
JAOPHQ010004604.1	selenoprofiles_genewise	CDS	89110	89166	.	-	.	phase "."; gene_id "TR.18.selenocysteine"; transcript_id "TR.18.selenocysteine"; Reference "TR.18.selenocysteine.merluccius_polli.GCA_030340625_1_Mpolli_C29_genomic";
JAOPHQ010004604.1	selenoprofiles_genewise	CDS	88404	88548	.	-	.	phase "."; gene_id "TR.18.selenocysteine"; transcript_id "TR.18.selenocysteine"; Reference "TR.18.selenocysteine.merluccius_polli.GCA_030340625_1_Mpolli_C29_genomic";
JAOPHQ010004604.1	selenoprofiles_genewise	CDS	87695	87769	.	-	.	phase "."; gene_id "TR.18.selenocysteine"; transcript_id "TR.18.selenocysteine"; Reference "TR.18.selenocysteine.merluccius_polli.GCA_030340625_1_Mpolli_C29_genomic";
JAOPHQ010004604.1	selenoprofiles_genewise	CDS	86871	86949	.	-	.	phase "."; gene_id "TR.18.selenocysteine"; transcript_id "TR.18.selenocysteine"; Reference "TR.18.selenocysteine.merluccius_polli.GCA_030340625_1_Mpolli_C29_genomic";
JAOPHQ010004604.1	selenoprofiles_genewise	CDS	86267	86329	.	-	.	phase "."; gene_id "TR.18.selenocysteine"; transcript_id "TR.18.selenocysteine"; Reference "TR.18.selenocysteine.merluccius_polli.GCA_030340625_1_Mpolli_C29_genomic";
JAOPHQ010004604.1	selenoprofiles_genewise	CDS	85805	85875	.	-	.	phase "."; gene_id "TR.18.selenocysteine"; transcript_id "TR.18.selenocysteine"; Reference "TR.18.selenocysteine.merluccius_polli.GCA_030340625_1_Mpolli_C29_genomic";
JAOPHQ010004604.1	selenoprofiles_genewise	CDS	82967	82986	.	-	.	phase "."; gene_id "TR.18.selenocysteine"; transcript_id "TR.18.selenocysteine"; Reference "TR.18.selenocysteine.merluccius_polli.GCA_030340625_1_Mpolli_C29_genomic";
JAOPHQ010004604.1	selenoprofiles_genewise	CDS	82588	82679	.	-	.	phase "."; gene_id "TR.18.selenocysteine"; transcript_id "TR.18.selenocysteine"; Reference "TR.18.selenocysteine.merluccius_polli.GCA_030340625_1_Mpolli_C29_genomic";
JAOPHQ010004604.1	selenoprofiles_genewise	CDS	82092	82266	.	-	.	phase "."; gene_id "TR.18.selenocysteine"; transcript_id "TR.18.selenocysteine"; Reference "TR.18.selenocysteine.merluccius_polli.GCA_030340625_1_Mpolli_C29_genomic";
JAOPHQ010004604.1	selenoprofiles_genewise	CDS	73765	73901	.	-	.	phase "."; gene_id "TR.18.selenocysteine"; transcript_id "TR.18.selenocysteine"; Reference "TR.18.selenocysteine.merluccius_polli.GCA_030340625_1_Mpolli_C29_genomic";
JAOPHQ010004604.1	selenoprofiles_genewise	CDS	72023	72118	.	-	.	phase "."; gene_id "TR.18.selenocysteine"; transcript_id "TR.18.selenocysteine"; Reference "TR.18.selenocysteine.merluccius_polli.GCA_030340625_1_Mpolli_C29_genomic";
JAOPHQ010004604.1	selenoprofiles_genewise	CDS	71762	71854	.	-	.	phase "."; gene_id "TR.18.selenocysteine"; transcript_id "TR.18.selenocysteine"; Reference "TR.18.selenocysteine.merluccius_polli.GCA_030340625_1_Mpolli_C29_genomic";
JAOPHQ010004604.1	selenoprofiles_genewise	CDS	70836	70907	.	-	.	phase "."; gene_id "TR.18.selenocysteine"; transcript_id "TR.18.selenocysteine"; Reference "TR.18.selenocysteine.merluccius_polli.GCA_030340625_1_Mpolli_C29_genomic";
JAOPHQ010004604.1	selenoprofiles_genewise	CDS	70301	70398	.	-	.	phase "."; gene_id "TR.18.selenocysteine"; transcript_id "TR.18.selenocysteine"; Reference "TR.18.selenocysteine.merluccius_polli.GCA_030340625_1_Mpolli_C29_genomic";
JAOPHQ010004604.1	selenoprofiles_genewise	CDS	69848	69977	.	-	.	phase "."; gene_id "TR.18.selenocysteine"; transcript_id "TR.18.selenocysteine"; Reference "TR.18.selenocysteine.merluccius_polli.GCA_030340625_1_Mpolli_C29_genomic";
JAOPHQ010004604.1	selenoprofiles_secposition	Selenocysteine	69854	69856	.	-	.	phase "."; gene_id "Sec1:TR.18.selenocysteine"; transcript_id "Sec1:TR.18.selenocysteine"; Reference "TR.18.selenocysteine.merluccius_polli.GCA_030340625_1_Mpolli_C29_genomic";
JAOPHQ010002387.1	selenoprofiles_genewise	CDS	48286	48515	.	+	.	phase "."; gene_id "SelT.2.selenocysteine"; transcript_id "SelT.2.selenocysteine"; Reference "SelT.2.selenocysteine.merluccius_polli.GCA_030340625_1_Mpolli_C29_genomic";
JAOPHQ010002387.1	selenoprofiles_genewise	CDS	48883	48993	.	+	.	phase "."; gene_id "SelT.2.selenocysteine"; transcript_id "SelT.2.selenocysteine"; Reference "SelT.2.selenocysteine.merluccius_polli.GCA_030340625_1_Mpolli_C29_genomic";
JAOPHQ010002387.1	selenoprofiles_genewise	CDS	50129	50255	.	+	.	phase "."; gene_id "SelT.2.selenocysteine"; transcript_id "SelT.2.selenocysteine"; Reference "SelT.2.selenocysteine.merluccius_polli.GCA_030340625_1_Mpolli_C29_genomic";
JAOPHQ010002387.1	selenoprofiles_genewise	CDS	51002	51089	.	+	.	phase "."; gene_id "SelT.2.selenocysteine"; transcript_id "SelT.2.selenocysteine"; Reference "SelT.2.selenocysteine.merluccius_polli.GCA_030340625_1_Mpolli_C29_genomic";
JAOPHQ010002387.1	selenoprofiles_genewise	CDS	51419	51540	.	+	.	phase "."; gene_id "SelT.2.selenocysteine"; transcript_id "SelT.2.selenocysteine"; Reference "SelT.2.selenocysteine.merluccius_polli.GCA_030340625_1_Mpolli_C29_genomic";
JAOPHQ010002387.1	selenoprofiles_secposition	Selenocysteine	48890	48892	.	+	.	phase "."; gene_id "Sec1:SelT.2.selenocysteine"; transcript_id "Sec1:SelT.2.selenocysteine"; Reference "SelT.2.selenocysteine.merluccius_polli.GCA_030340625_1_Mpolli_C29_genomic";
JAOPHQ010004849.1	selenoprofiles_genewise	CDS	31394	31514	.	+	.	phase "."; gene_id "SelW.1.selenocysteine"; transcript_id "SelW.1.selenocysteine"; Reference "SelW.1.selenocysteine.merluccius_polli.GCA_030340625_1_Mpolli_C29_genomic";
JAOPHQ010004849.1	selenoprofiles_genewise	CDS	31659	31735	.	+	.	phase "."; gene_id "SelW.1.selenocysteine"; transcript_id "SelW.1.selenocysteine"; Reference "SelW.1.selenocysteine.merluccius_polli.GCA_030340625_1_Mpolli_C29_genomic";
JAOPHQ010004849.1	selenoprofiles_genewise	CDS	31847	31930	.	+	.	phase "."; gene_id "SelW.1.selenocysteine"; transcript_id "SelW.1.selenocysteine"; Reference "SelW.1.selenocysteine.merluccius_polli.GCA_030340625_1_Mpolli_C29_genomic";
JAOPHQ010004849.1	selenoprofiles_secposition	Selenocysteine	31424	31426	.	+	.	phase "."; gene_id "Sec2:SelW.1.selenocysteine"; transcript_id "Sec2:SelW.1.selenocysteine"; Reference "SelW.1.selenocysteine.merluccius_polli.GCA_030340625_1_Mpolli_C29_genomic";
NW_008625811.1	selenoprofiles_genewise	CDS	467	1291	.	-	.	phase "."; gene_id "DI.1.selenocysteine"; transcript_id "DI.1.selenocysteine"; Reference "DI.1.selenocysteine.merops_nubicus.GCF_000691845_1_ASM69184v1_genomic";
NW_008625811.1	selenoprofiles_secposition	Selenocysteine	878	880	.	-	.	phase "."; gene_id "Sec1:DI.1.selenocysteine"; transcript_id "Sec1:DI.1.selenocysteine"; Reference "DI.1.selenocysteine.merops_nubicus.GCF_000691845_1_ASM69184v1_genomic";
NW_008626119.1	selenoprofiles_genewise	CDS	39634	39855	.	+	.	phase "."; gene_id "DI.3.selenocysteine"; transcript_id "DI.3.selenocysteine"; Reference "DI.3.selenocysteine.merops_nubicus.GCF_000691845_1_ASM69184v1_genomic";
NW_008626119.1	selenoprofiles_genewise	CDS	51408	51962	.	+	.	phase "."; gene_id "DI.3.selenocysteine"; transcript_id "DI.3.selenocysteine"; Reference "DI.3.selenocysteine.merops_nubicus.GCF_000691845_1_ASM69184v1_genomic";
NW_008626119.1	selenoprofiles_secposition	Selenocysteine	51561	51563	.	+	.	phase "."; gene_id "Sec1:DI.3.selenocysteine"; transcript_id "Sec1:DI.3.selenocysteine"; Reference "DI.3.selenocysteine.merops_nubicus.GCF_000691845_1_ASM69184v1_genomic";
NW_008598850.1	selenoprofiles_genewise	CDS	1023	1353	.	+	.	phase "."; gene_id "DI.5.selenocysteine"; transcript_id "DI.5.selenocysteine"; Reference "DI.5.selenocysteine.merops_nubicus.GCF_000691845_1_ASM69184v1_genomic";
NW_008598850.1	selenoprofiles_genewise	CDS	2953	3096	.	+	.	phase "."; gene_id "DI.5.selenocysteine"; transcript_id "DI.5.selenocysteine"; Reference "DI.5.selenocysteine.merops_nubicus.GCF_000691845_1_ASM69184v1_genomic";
NW_008598850.1	selenoprofiles_genewise	CDS	4276	4475	.	+	.	phase "."; gene_id "DI.5.selenocysteine"; transcript_id "DI.5.selenocysteine"; Reference "DI.5.selenocysteine.merops_nubicus.GCF_000691845_1_ASM69184v1_genomic";
NW_008598850.1	selenoprofiles_genewise	CDS	4954	5019	.	+	.	phase "."; gene_id "DI.5.selenocysteine"; transcript_id "DI.5.selenocysteine"; Reference "DI.5.selenocysteine.merops_nubicus.GCF_000691845_1_ASM69184v1_genomic";
NW_008598850.1	selenoprofiles_secposition	Selenocysteine	2991	2993	.	+	.	phase "."; gene_id "Sec1:DI.5.selenocysteine"; transcript_id "Sec1:DI.5.selenocysteine"; Reference "DI.5.selenocysteine.merops_nubicus.GCF_000691845_1_ASM69184v1_genomic";
NW_008604001.1	selenoprofiles_genewise	CDS	287	458	.	+	.	phase "."; gene_id "GPx.8.selenocysteine"; transcript_id "GPx.8.selenocysteine"; Reference "GPx.8.selenocysteine.merops_nubicus.GCF_000691845_1_ASM69184v1_genomic";
NW_008604001.1	selenoprofiles_genewise	CDS	704	821	.	+	.	phase "."; gene_id "GPx.8.selenocysteine"; transcript_id "GPx.8.selenocysteine"; Reference "GPx.8.selenocysteine.merops_nubicus.GCF_000691845_1_ASM69184v1_genomic";
NW_008604001.1	selenoprofiles_genewise	CDS	1014	1113	.	+	.	phase "."; gene_id "GPx.8.selenocysteine"; transcript_id "GPx.8.selenocysteine"; Reference "GPx.8.selenocysteine.merops_nubicus.GCF_000691845_1_ASM69184v1_genomic";
NW_008604001.1	selenoprofiles_genewise	CDS	1206	1448	.	+	.	phase "."; gene_id "GPx.8.selenocysteine"; transcript_id "GPx.8.selenocysteine"; Reference "GPx.8.selenocysteine.merops_nubicus.GCF_000691845_1_ASM69184v1_genomic";
NW_008604001.1	selenoprofiles_secposition	Selenocysteine	434	436	.	+	.	phase "."; gene_id "Sec1:GPx.8.selenocysteine"; transcript_id "Sec1:GPx.8.selenocysteine"; Reference "GPx.8.selenocysteine.merops_nubicus.GCF_000691845_1_ASM69184v1_genomic";
NW_008626245.1	selenoprofiles_genewise	CDS	66165	66332	.	-	.	phase "."; gene_id "Sel15.3.selenocysteine"; transcript_id "Sel15.3.selenocysteine"; Reference "Sel15.3.selenocysteine.merops_nubicus.GCF_000691845_1_ASM69184v1_genomic";
NW_008626245.1	selenoprofiles_genewise	CDS	53583	53646	.	-	.	phase "."; gene_id "Sel15.3.selenocysteine"; transcript_id "Sel15.3.selenocysteine"; Reference "Sel15.3.selenocysteine.merops_nubicus.GCF_000691845_1_ASM69184v1_genomic";
NW_008626245.1	selenoprofiles_genewise	CDS	44184	44233	.	-	.	phase "."; gene_id "Sel15.3.selenocysteine"; transcript_id "Sel15.3.selenocysteine"; Reference "Sel15.3.selenocysteine.merops_nubicus.GCF_000691845_1_ASM69184v1_genomic";
NW_008626245.1	selenoprofiles_genewise	CDS	41661	41792	.	-	.	phase "."; gene_id "Sel15.3.selenocysteine"; transcript_id "Sel15.3.selenocysteine"; Reference "Sel15.3.selenocysteine.merops_nubicus.GCF_000691845_1_ASM69184v1_genomic";
NW_008626245.1	selenoprofiles_secposition	Selenocysteine	53611	53613	.	-	.	phase "."; gene_id "Sec1:Sel15.3.selenocysteine"; transcript_id "Sec1:Sel15.3.selenocysteine"; Reference "Sel15.3.selenocysteine.merops_nubicus.GCF_000691845_1_ASM69184v1_genomic";
NW_008599277.1	selenoprofiles_genewise	CDS	471	580	.	+	.	phase "."; gene_id "SelK.2.selenocysteine"; transcript_id "SelK.2.selenocysteine"; Reference "SelK.2.selenocysteine.merops_nubicus.GCF_000691845_1_ASM69184v1_genomic";
NW_008599277.1	selenoprofiles_genewise	CDS	1326	1406	.	+	.	phase "."; gene_id "SelK.2.selenocysteine"; transcript_id "SelK.2.selenocysteine"; Reference "SelK.2.selenocysteine.merops_nubicus.GCF_000691845_1_ASM69184v1_genomic";
NW_008599277.1	selenoprofiles_genewise	CDS	2077	2173	.	+	.	phase "."; gene_id "SelK.2.selenocysteine"; transcript_id "SelK.2.selenocysteine"; Reference "SelK.2.selenocysteine.merops_nubicus.GCF_000691845_1_ASM69184v1_genomic";
NW_008599277.1	selenoprofiles_secposition	Selenocysteine	2162	2164	.	+	.	phase "."; gene_id "Sec1:SelK.2.selenocysteine"; transcript_id "Sec1:SelK.2.selenocysteine"; Reference "SelK.2.selenocysteine.merops_nubicus.GCF_000691845_1_ASM69184v1_genomic";
NW_008619953.1	selenoprofiles_genewise	CDS	4675	4792	.	+	.	phase "."; gene_id "SelN.2.selenocysteine"; transcript_id "SelN.2.selenocysteine"; Reference "SelN.2.selenocysteine.merops_nubicus.GCF_000691845_1_ASM69184v1_genomic";
NW_008619953.1	selenoprofiles_genewise	CDS	6267	6397	.	+	.	phase "."; gene_id "SelN.2.selenocysteine"; transcript_id "SelN.2.selenocysteine"; Reference "SelN.2.selenocysteine.merops_nubicus.GCF_000691845_1_ASM69184v1_genomic";
NW_008619953.1	selenoprofiles_genewise	CDS	6843	7055	.	+	.	phase "."; gene_id "SelN.2.selenocysteine"; transcript_id "SelN.2.selenocysteine"; Reference "SelN.2.selenocysteine.merops_nubicus.GCF_000691845_1_ASM69184v1_genomic";
NW_008619953.1	selenoprofiles_genewise	CDS	7737	7861	.	+	.	phase "."; gene_id "SelN.2.selenocysteine"; transcript_id "SelN.2.selenocysteine"; Reference "SelN.2.selenocysteine.merops_nubicus.GCF_000691845_1_ASM69184v1_genomic";
NW_008619953.1	selenoprofiles_genewise	CDS	8679	8816	.	+	.	phase "."; gene_id "SelN.2.selenocysteine"; transcript_id "SelN.2.selenocysteine"; Reference "SelN.2.selenocysteine.merops_nubicus.GCF_000691845_1_ASM69184v1_genomic";
NW_008619953.1	selenoprofiles_genewise	CDS	11019	11100	.	+	.	phase "."; gene_id "SelN.2.selenocysteine"; transcript_id "SelN.2.selenocysteine"; Reference "SelN.2.selenocysteine.merops_nubicus.GCF_000691845_1_ASM69184v1_genomic";
NW_008619953.1	selenoprofiles_genewise	CDS	12070	12258	.	+	.	phase "."; gene_id "SelN.2.selenocysteine"; transcript_id "SelN.2.selenocysteine"; Reference "SelN.2.selenocysteine.merops_nubicus.GCF_000691845_1_ASM69184v1_genomic";
NW_008619953.1	selenoprofiles_genewise	CDS	13310	13415	.	+	.	phase "."; gene_id "SelN.2.selenocysteine"; transcript_id "SelN.2.selenocysteine"; Reference "SelN.2.selenocysteine.merops_nubicus.GCF_000691845_1_ASM69184v1_genomic";
NW_008619953.1	selenoprofiles_genewise	CDS	14019	14131	.	+	.	phase "."; gene_id "SelN.2.selenocysteine"; transcript_id "SelN.2.selenocysteine"; Reference "SelN.2.selenocysteine.merops_nubicus.GCF_000691845_1_ASM69184v1_genomic";
NW_008619953.1	selenoprofiles_genewise	CDS	14831	14932	.	+	.	phase "."; gene_id "SelN.2.selenocysteine"; transcript_id "SelN.2.selenocysteine"; Reference "SelN.2.selenocysteine.merops_nubicus.GCF_000691845_1_ASM69184v1_genomic";
NW_008619953.1	selenoprofiles_genewise	CDS	15270	15440	.	+	.	phase "."; gene_id "SelN.2.selenocysteine"; transcript_id "SelN.2.selenocysteine"; Reference "SelN.2.selenocysteine.merops_nubicus.GCF_000691845_1_ASM69184v1_genomic";
NW_008619953.1	selenoprofiles_secposition	Selenocysteine	13412	13414	.	+	.	phase "."; gene_id "Sec1:SelN.2.selenocysteine"; transcript_id "Sec1:SelN.2.selenocysteine"; Reference "SelN.2.selenocysteine.merops_nubicus.GCF_000691845_1_ASM69184v1_genomic";
NW_008612679.1	selenoprofiles_genewise	CDS	4	113	.	+	.	phase "."; gene_id "SelO.5.selenocysteine"; transcript_id "SelO.5.selenocysteine"; Reference "SelO.5.selenocysteine.merops_nubicus.GCF_000691845_1_ASM69184v1_genomic";
NW_008612679.1	selenoprofiles_genewise	CDS	1438	1641	.	+	.	phase "."; gene_id "SelO.5.selenocysteine"; transcript_id "SelO.5.selenocysteine"; Reference "SelO.5.selenocysteine.merops_nubicus.GCF_000691845_1_ASM69184v1_genomic";
NW_008612679.1	selenoprofiles_genewise	CDS	2552	2732	.	+	.	phase "."; gene_id "SelO.5.selenocysteine"; transcript_id "SelO.5.selenocysteine"; Reference "SelO.5.selenocysteine.merops_nubicus.GCF_000691845_1_ASM69184v1_genomic";
NW_008612679.1	selenoprofiles_genewise	CDS	6472	6602	.	+	.	phase "."; gene_id "SelO.5.selenocysteine"; transcript_id "SelO.5.selenocysteine"; Reference "SelO.5.selenocysteine.merops_nubicus.GCF_000691845_1_ASM69184v1_genomic";
NW_008612679.1	selenoprofiles_genewise	CDS	6996	7276	.	+	.	phase "."; gene_id "SelO.5.selenocysteine"; transcript_id "SelO.5.selenocysteine"; Reference "SelO.5.selenocysteine.merops_nubicus.GCF_000691845_1_ASM69184v1_genomic";
NW_008612679.1	selenoprofiles_genewise	CDS	7627	7777	.	+	.	phase "."; gene_id "SelO.5.selenocysteine"; transcript_id "SelO.5.selenocysteine"; Reference "SelO.5.selenocysteine.merops_nubicus.GCF_000691845_1_ASM69184v1_genomic";
NW_008612679.1	selenoprofiles_genewise	CDS	9319	9525	.	+	.	phase "."; gene_id "SelO.5.selenocysteine"; transcript_id "SelO.5.selenocysteine"; Reference "SelO.5.selenocysteine.merops_nubicus.GCF_000691845_1_ASM69184v1_genomic";
NW_008612679.1	selenoprofiles_genewise	CDS	10552	10708	.	+	.	phase "."; gene_id "SelO.5.selenocysteine"; transcript_id "SelO.5.selenocysteine"; Reference "SelO.5.selenocysteine.merops_nubicus.GCF_000691845_1_ASM69184v1_genomic";
NW_008612679.1	selenoprofiles_genewise	CDS	11396	11587	.	+	.	phase "."; gene_id "SelO.5.selenocysteine"; transcript_id "SelO.5.selenocysteine"; Reference "SelO.5.selenocysteine.merops_nubicus.GCF_000691845_1_ASM69184v1_genomic";
NW_008612679.1	selenoprofiles_secposition	Selenocysteine	11576	11578	.	+	.	phase "."; gene_id "Sec1:SelO.5.selenocysteine"; transcript_id "Sec1:SelO.5.selenocysteine"; Reference "SelO.5.selenocysteine.merops_nubicus.GCF_000691845_1_ASM69184v1_genomic";
NW_008613731.1	selenoprofiles_genewise	CDS	1479	1618	.	+	.	phase "."; gene_id "SelP.2.selenocysteine"; transcript_id "SelP.2.selenocysteine"; Reference "SelP.2.selenocysteine.merops_nubicus.GCF_000691845_1_ASM69184v1_genomic";
NW_008613731.1	selenoprofiles_genewise	CDS	1723	1935	.	+	.	phase "."; gene_id "SelP.2.selenocysteine"; transcript_id "SelP.2.selenocysteine"; Reference "SelP.2.selenocysteine.merops_nubicus.GCF_000691845_1_ASM69184v1_genomic";
NW_008613731.1	selenoprofiles_genewise	CDS	2074	2209	.	+	.	phase "."; gene_id "SelP.2.selenocysteine"; transcript_id "SelP.2.selenocysteine"; Reference "SelP.2.selenocysteine.merops_nubicus.GCF_000691845_1_ASM69184v1_genomic";
NW_008613731.1	selenoprofiles_genewise	CDS	2849	3094	.	+	.	phase "."; gene_id "SelP.2.selenocysteine"; transcript_id "SelP.2.selenocysteine"; Reference "SelP.2.selenocysteine.merops_nubicus.GCF_000691845_1_ASM69184v1_genomic";
NW_008613731.1	selenoprofiles_secposition	Selenocysteine	1590	1592	.	+	.	phase "."; gene_id "Sec1:SelP.2.selenocysteine"; transcript_id "Sec1:SelP.2.selenocysteine"; Reference "SelP.2.selenocysteine.merops_nubicus.GCF_000691845_1_ASM69184v1_genomic";
NW_008612604.1	selenoprofiles_genewise	CDS	12458	12648	.	+	.	phase "."; gene_id "SelP.3.selenocysteine"; transcript_id "SelP.3.selenocysteine"; Reference "SelP.3.selenocysteine.merops_nubicus.GCF_000691845_1_ASM69184v1_genomic";
NW_008612604.1	selenoprofiles_genewise	CDS	14219	14431	.	+	.	phase "."; gene_id "SelP.3.selenocysteine"; transcript_id "SelP.3.selenocysteine"; Reference "SelP.3.selenocysteine.merops_nubicus.GCF_000691845_1_ASM69184v1_genomic";
NW_008612604.1	selenoprofiles_genewise	CDS	16119	16296	.	+	.	phase "."; gene_id "SelP.3.selenocysteine"; transcript_id "SelP.3.selenocysteine"; Reference "SelP.3.selenocysteine.merops_nubicus.GCF_000691845_1_ASM69184v1_genomic";
NW_008612604.1	selenoprofiles_secposition	Selenocysteine	12620	12622	.	+	.	phase "."; gene_id "Sec1:SelP.3.selenocysteine"; transcript_id "Sec1:SelP.3.selenocysteine"; Reference "SelP.3.selenocysteine.merops_nubicus.GCF_000691845_1_ASM69184v1_genomic";
NW_008585418.1	selenoprofiles_exonerate	CDS	54	203	.	+	.	phase "."; gene_id "SelR.1.selenocysteine"; transcript_id "SelR.1.selenocysteine"; Reference "SelR.1.selenocysteine.merops_nubicus.GCF_000691845_1_ASM69184v1_genomic";
NW_008585418.1	selenoprofiles_exonerate	CDS	317	442	.	+	.	phase "."; gene_id "SelR.1.selenocysteine"; transcript_id "SelR.1.selenocysteine"; Reference "SelR.1.selenocysteine.merops_nubicus.GCF_000691845_1_ASM69184v1_genomic";
NW_008585418.1	selenoprofiles_secposition	Selenocysteine	395	397	.	+	.	phase "."; gene_id "Sec1:SelR.1.selenocysteine"; transcript_id "Sec1:SelR.1.selenocysteine"; Reference "SelR.1.selenocysteine.merops_nubicus.GCF_000691845_1_ASM69184v1_genomic";
NW_008590153.1	selenoprofiles_genewise	CDS	13015	13122	.	-	.	phase "."; gene_id "SelS.3.selenocysteine"; transcript_id "SelS.3.selenocysteine"; Reference "SelS.3.selenocysteine.merops_nubicus.GCF_000691845_1_ASM69184v1_genomic";
NW_008590153.1	selenoprofiles_genewise	CDS	11876	11965	.	-	.	phase "."; gene_id "SelS.3.selenocysteine"; transcript_id "SelS.3.selenocysteine"; Reference "SelS.3.selenocysteine.merops_nubicus.GCF_000691845_1_ASM69184v1_genomic";
NW_008590153.1	selenoprofiles_genewise	CDS	11693	11771	.	-	.	phase "."; gene_id "SelS.3.selenocysteine"; transcript_id "SelS.3.selenocysteine"; Reference "SelS.3.selenocysteine.merops_nubicus.GCF_000691845_1_ASM69184v1_genomic";
NW_008590153.1	selenoprofiles_genewise	CDS	9910	9995	.	-	.	phase "."; gene_id "SelS.3.selenocysteine"; transcript_id "SelS.3.selenocysteine"; Reference "SelS.3.selenocysteine.merops_nubicus.GCF_000691845_1_ASM69184v1_genomic";
NW_008590153.1	selenoprofiles_secposition	Selenocysteine	9916	9918	.	-	.	phase "."; gene_id "Sec1:SelS.3.selenocysteine"; transcript_id "Sec1:SelS.3.selenocysteine"; Reference "SelS.3.selenocysteine.merops_nubicus.GCF_000691845_1_ASM69184v1_genomic";
NW_008592550.1	selenoprofiles_genewise	CDS	5371	5590	.	+	.	phase "."; gene_id "SelU.7.selenocysteine"; transcript_id "SelU.7.selenocysteine"; Reference "SelU.7.selenocysteine.merops_nubicus.GCF_000691845_1_ASM69184v1_genomic";
NW_008592550.1	selenoprofiles_genewise	CDS	5936	6027	.	+	.	phase "."; gene_id "SelU.7.selenocysteine"; transcript_id "SelU.7.selenocysteine"; Reference "SelU.7.selenocysteine.merops_nubicus.GCF_000691845_1_ASM69184v1_genomic";
NW_008592550.1	selenoprofiles_genewise	CDS	8546	8686	.	+	.	phase "."; gene_id "SelU.7.selenocysteine"; transcript_id "SelU.7.selenocysteine"; Reference "SelU.7.selenocysteine.merops_nubicus.GCF_000691845_1_ASM69184v1_genomic";
NW_008592550.1	selenoprofiles_genewise	CDS	9813	9977	.	+	.	phase "."; gene_id "SelU.7.selenocysteine"; transcript_id "SelU.7.selenocysteine"; Reference "SelU.7.selenocysteine.merops_nubicus.GCF_000691845_1_ASM69184v1_genomic";
NW_008592550.1	selenoprofiles_genewise	CDS	10111	10209	.	+	.	phase "."; gene_id "SelU.7.selenocysteine"; transcript_id "SelU.7.selenocysteine"; Reference "SelU.7.selenocysteine.merops_nubicus.GCF_000691845_1_ASM69184v1_genomic";
NW_008592550.1	selenoprofiles_secposition	Selenocysteine	6010	6012	.	+	.	phase "."; gene_id "Sec1:SelU.7.selenocysteine"; transcript_id "Sec1:SelU.7.selenocysteine"; Reference "SelU.7.selenocysteine.merops_nubicus.GCF_000691845_1_ASM69184v1_genomic";
NW_008586610.1	selenoprofiles_genewise	CDS	82181	82319	.	-	.	phase "."; gene_id "TR.3.selenocysteine"; transcript_id "TR.3.selenocysteine"; Reference "TR.3.selenocysteine.merops_nubicus.GCF_000691845_1_ASM69184v1_genomic";
NW_008586610.1	selenoprofiles_genewise	CDS	80541	80650	.	-	.	phase "."; gene_id "TR.3.selenocysteine"; transcript_id "TR.3.selenocysteine"; Reference "TR.3.selenocysteine.merops_nubicus.GCF_000691845_1_ASM69184v1_genomic";
NW_008586610.1	selenoprofiles_genewise	CDS	80233	80346	.	-	.	phase "."; gene_id "TR.3.selenocysteine"; transcript_id "TR.3.selenocysteine"; Reference "TR.3.selenocysteine.merops_nubicus.GCF_000691845_1_ASM69184v1_genomic";
NW_008586610.1	selenoprofiles_genewise	CDS	78393	78465	.	-	.	phase "."; gene_id "TR.3.selenocysteine"; transcript_id "TR.3.selenocysteine"; Reference "TR.3.selenocysteine.merops_nubicus.GCF_000691845_1_ASM69184v1_genomic";
NW_008586610.1	selenoprofiles_genewise	CDS	77486	77605	.	-	.	phase "."; gene_id "TR.3.selenocysteine"; transcript_id "TR.3.selenocysteine"; Reference "TR.3.selenocysteine.merops_nubicus.GCF_000691845_1_ASM69184v1_genomic";
NW_008586610.1	selenoprofiles_genewise	CDS	76946	77088	.	-	.	phase "."; gene_id "TR.3.selenocysteine"; transcript_id "TR.3.selenocysteine"; Reference "TR.3.selenocysteine.merops_nubicus.GCF_000691845_1_ASM69184v1_genomic";
NW_008586610.1	selenoprofiles_genewise	CDS	75420	75535	.	-	.	phase "."; gene_id "TR.3.selenocysteine"; transcript_id "TR.3.selenocysteine"; Reference "TR.3.selenocysteine.merops_nubicus.GCF_000691845_1_ASM69184v1_genomic";
NW_008586610.1	selenoprofiles_genewise	CDS	75083	75314	.	-	.	phase "."; gene_id "TR.3.selenocysteine"; transcript_id "TR.3.selenocysteine"; Reference "TR.3.selenocysteine.merops_nubicus.GCF_000691845_1_ASM69184v1_genomic";
NW_008586610.1	selenoprofiles_genewise	CDS	74760	74852	.	-	.	phase "."; gene_id "TR.3.selenocysteine"; transcript_id "TR.3.selenocysteine"; Reference "TR.3.selenocysteine.merops_nubicus.GCF_000691845_1_ASM69184v1_genomic";
NW_008586610.1	selenoprofiles_genewise	CDS	73748	73824	.	-	.	phase "."; gene_id "TR.3.selenocysteine"; transcript_id "TR.3.selenocysteine"; Reference "TR.3.selenocysteine.merops_nubicus.GCF_000691845_1_ASM69184v1_genomic";
NW_008586610.1	selenoprofiles_genewise	CDS	72828	72984	.	-	.	phase "."; gene_id "TR.3.selenocysteine"; transcript_id "TR.3.selenocysteine"; Reference "TR.3.selenocysteine.merops_nubicus.GCF_000691845_1_ASM69184v1_genomic";
NW_008586610.1	selenoprofiles_genewise	CDS	72527	72634	.	-	.	phase "."; gene_id "TR.3.selenocysteine"; transcript_id "TR.3.selenocysteine"; Reference "TR.3.selenocysteine.merops_nubicus.GCF_000691845_1_ASM69184v1_genomic";
NW_008586610.1	selenoprofiles_genewise	CDS	71515	71610	.	-	.	phase "."; gene_id "TR.3.selenocysteine"; transcript_id "TR.3.selenocysteine"; Reference "TR.3.selenocysteine.merops_nubicus.GCF_000691845_1_ASM69184v1_genomic";
NW_008586610.1	selenoprofiles_genewise	CDS	69878	70012	.	-	.	phase "."; gene_id "TR.3.selenocysteine"; transcript_id "TR.3.selenocysteine"; Reference "TR.3.selenocysteine.merops_nubicus.GCF_000691845_1_ASM69184v1_genomic";
NW_008586610.1	selenoprofiles_genewise	CDS	69517	69585	.	-	.	phase "."; gene_id "TR.3.selenocysteine"; transcript_id "TR.3.selenocysteine"; Reference "TR.3.selenocysteine.merops_nubicus.GCF_000691845_1_ASM69184v1_genomic";
NW_008586610.1	selenoprofiles_secposition	Selenocysteine	69523	69525	.	-	.	phase "."; gene_id "Sec1:TR.3.selenocysteine"; transcript_id "Sec1:TR.3.selenocysteine"; Reference "TR.3.selenocysteine.merops_nubicus.GCF_000691845_1_ASM69184v1_genomic";
NW_008592950.1	selenoprofiles_genewise	CDS	16177	16299	.	+	.	phase "."; gene_id "TR.16.selenocysteine"; transcript_id "TR.16.selenocysteine"; Reference "TR.16.selenocysteine.merops_nubicus.GCF_000691845_1_ASM69184v1_genomic";
NW_008592950.1	selenoprofiles_genewise	CDS	19651	19723	.	+	.	phase "."; gene_id "TR.16.selenocysteine"; transcript_id "TR.16.selenocysteine"; Reference "TR.16.selenocysteine.merops_nubicus.GCF_000691845_1_ASM69184v1_genomic";
NW_008592950.1	selenoprofiles_genewise	CDS	19841	19960	.	+	.	phase "."; gene_id "TR.16.selenocysteine"; transcript_id "TR.16.selenocysteine"; Reference "TR.16.selenocysteine.merops_nubicus.GCF_000691845_1_ASM69184v1_genomic";
NW_008592950.1	selenoprofiles_genewise	CDS	20748	20890	.	+	.	phase "."; gene_id "TR.16.selenocysteine"; transcript_id "TR.16.selenocysteine"; Reference "TR.16.selenocysteine.merops_nubicus.GCF_000691845_1_ASM69184v1_genomic";
NW_008592950.1	selenoprofiles_genewise	CDS	21020	21135	.	+	.	phase "."; gene_id "TR.16.selenocysteine"; transcript_id "TR.16.selenocysteine"; Reference "TR.16.selenocysteine.merops_nubicus.GCF_000691845_1_ASM69184v1_genomic";
NW_008592950.1	selenoprofiles_genewise	CDS	22918	23143	.	+	.	phase "."; gene_id "TR.16.selenocysteine"; transcript_id "TR.16.selenocysteine"; Reference "TR.16.selenocysteine.merops_nubicus.GCF_000691845_1_ASM69184v1_genomic";
NW_008592950.1	selenoprofiles_genewise	CDS	25874	25970	.	+	.	phase "."; gene_id "TR.16.selenocysteine"; transcript_id "TR.16.selenocysteine"; Reference "TR.16.selenocysteine.merops_nubicus.GCF_000691845_1_ASM69184v1_genomic";
NW_008592950.1	selenoprofiles_genewise	CDS	28616	28857	.	+	.	phase "."; gene_id "TR.16.selenocysteine"; transcript_id "TR.16.selenocysteine"; Reference "TR.16.selenocysteine.merops_nubicus.GCF_000691845_1_ASM69184v1_genomic";
NW_008592950.1	selenoprofiles_genewise	CDS	31695	31802	.	+	.	phase "."; gene_id "TR.16.selenocysteine"; transcript_id "TR.16.selenocysteine"; Reference "TR.16.selenocysteine.merops_nubicus.GCF_000691845_1_ASM69184v1_genomic";
NW_008592950.1	selenoprofiles_genewise	CDS	33813	33908	.	+	.	phase "."; gene_id "TR.16.selenocysteine"; transcript_id "TR.16.selenocysteine"; Reference "TR.16.selenocysteine.merops_nubicus.GCF_000691845_1_ASM69184v1_genomic";
NW_008592950.1	selenoprofiles_genewise	CDS	37230	37364	.	+	.	phase "."; gene_id "TR.16.selenocysteine"; transcript_id "TR.16.selenocysteine"; Reference "TR.16.selenocysteine.merops_nubicus.GCF_000691845_1_ASM69184v1_genomic";
NW_008592950.1	selenoprofiles_genewise	CDS	40490	40558	.	+	.	phase "."; gene_id "TR.16.selenocysteine"; transcript_id "TR.16.selenocysteine"; Reference "TR.16.selenocysteine.merops_nubicus.GCF_000691845_1_ASM69184v1_genomic";
NW_008592950.1	selenoprofiles_secposition	Selenocysteine	40550	40552	.	+	.	phase "."; gene_id "Sec1:TR.16.selenocysteine"; transcript_id "Sec1:TR.16.selenocysteine"; Reference "TR.16.selenocysteine.merops_nubicus.GCF_000691845_1_ASM69184v1_genomic";
NW_008628136.1	selenoprofiles_exonerate	CDS	57692	57764	.	-	.	phase "."; gene_id "TR.20.selenocysteine"; transcript_id "TR.20.selenocysteine"; Reference "TR.20.selenocysteine.merops_nubicus.GCF_000691845_1_ASM69184v1_genomic";
NW_008628136.1	selenoprofiles_exonerate	CDS	56924	56980	.	-	.	phase "."; gene_id "TR.20.selenocysteine"; transcript_id "TR.20.selenocysteine"; Reference "TR.20.selenocysteine.merops_nubicus.GCF_000691845_1_ASM69184v1_genomic";
NW_008628136.1	selenoprofiles_exonerate	CDS	56133	56277	.	-	.	phase "."; gene_id "TR.20.selenocysteine"; transcript_id "TR.20.selenocysteine"; Reference "TR.20.selenocysteine.merops_nubicus.GCF_000691845_1_ASM69184v1_genomic";
NW_008628136.1	selenoprofiles_exonerate	CDS	55741	55815	.	-	.	phase "."; gene_id "TR.20.selenocysteine"; transcript_id "TR.20.selenocysteine"; Reference "TR.20.selenocysteine.merops_nubicus.GCF_000691845_1_ASM69184v1_genomic";
NW_008628136.1	selenoprofiles_exonerate	CDS	54834	54912	.	-	.	phase "."; gene_id "TR.20.selenocysteine"; transcript_id "TR.20.selenocysteine"; Reference "TR.20.selenocysteine.merops_nubicus.GCF_000691845_1_ASM69184v1_genomic";
NW_008628136.1	selenoprofiles_exonerate	CDS	53739	53801	.	-	.	phase "."; gene_id "TR.20.selenocysteine"; transcript_id "TR.20.selenocysteine"; Reference "TR.20.selenocysteine.merops_nubicus.GCF_000691845_1_ASM69184v1_genomic";
NW_008628136.1	selenoprofiles_exonerate	CDS	53155	53225	.	-	.	phase "."; gene_id "TR.20.selenocysteine"; transcript_id "TR.20.selenocysteine"; Reference "TR.20.selenocysteine.merops_nubicus.GCF_000691845_1_ASM69184v1_genomic";
NW_008628136.1	selenoprofiles_exonerate	CDS	48008	48119	.	-	.	phase "."; gene_id "TR.20.selenocysteine"; transcript_id "TR.20.selenocysteine"; Reference "TR.20.selenocysteine.merops_nubicus.GCF_000691845_1_ASM69184v1_genomic";
NW_008628136.1	selenoprofiles_exonerate	CDS	45411	45585	.	-	.	phase "."; gene_id "TR.20.selenocysteine"; transcript_id "TR.20.selenocysteine"; Reference "TR.20.selenocysteine.merops_nubicus.GCF_000691845_1_ASM69184v1_genomic";
NW_008628136.1	selenoprofiles_exonerate	CDS	36755	36891	.	-	.	phase "."; gene_id "TR.20.selenocysteine"; transcript_id "TR.20.selenocysteine"; Reference "TR.20.selenocysteine.merops_nubicus.GCF_000691845_1_ASM69184v1_genomic";
NW_008628136.1	selenoprofiles_exonerate	CDS	31510	31605	.	-	.	phase "."; gene_id "TR.20.selenocysteine"; transcript_id "TR.20.selenocysteine"; Reference "TR.20.selenocysteine.merops_nubicus.GCF_000691845_1_ASM69184v1_genomic";
NW_008628136.1	selenoprofiles_exonerate	CDS	31164	31256	.	-	.	phase "."; gene_id "TR.20.selenocysteine"; transcript_id "TR.20.selenocysteine"; Reference "TR.20.selenocysteine.merops_nubicus.GCF_000691845_1_ASM69184v1_genomic";
NW_008628136.1	selenoprofiles_exonerate	CDS	29742	29813	.	-	.	phase "."; gene_id "TR.20.selenocysteine"; transcript_id "TR.20.selenocysteine"; Reference "TR.20.selenocysteine.merops_nubicus.GCF_000691845_1_ASM69184v1_genomic";
NW_008628136.1	selenoprofiles_exonerate	CDS	27813	27910	.	-	.	phase "."; gene_id "TR.20.selenocysteine"; transcript_id "TR.20.selenocysteine"; Reference "TR.20.selenocysteine.merops_nubicus.GCF_000691845_1_ASM69184v1_genomic";
NW_008628136.1	selenoprofiles_exonerate	CDS	25027	25156	.	-	.	phase "."; gene_id "TR.20.selenocysteine"; transcript_id "TR.20.selenocysteine"; Reference "TR.20.selenocysteine.merops_nubicus.GCF_000691845_1_ASM69184v1_genomic";
NW_008628136.1	selenoprofiles_secposition	Selenocysteine	25033	25035	.	-	.	phase "."; gene_id "Sec1:TR.20.selenocysteine"; transcript_id "Sec1:TR.20.selenocysteine"; Reference "TR.20.selenocysteine.merops_nubicus.GCF_000691845_1_ASM69184v1_genomic";
VXAT01012706.1	selenoprofiles_genewise	CDS	800075	800899	.	+	.	phase "."; gene_id "DI.1.selenocysteine"; transcript_id "DI.1.selenocysteine"; Reference "DI.1.selenocysteine.mesembrinibis_cayennensis.GCA_013399675_1_ASM1339967v1_genomic";
VXAT01012706.1	selenoprofiles_secposition	Selenocysteine	800486	800488	.	+	.	phase "."; gene_id "Sec1:DI.1.selenocysteine"; transcript_id "Sec1:DI.1.selenocysteine"; Reference "DI.1.selenocysteine.mesembrinibis_cayennensis.GCA_013399675_1_ASM1339967v1_genomic";
VXAT01009721.1	selenoprofiles_genewise	CDS	101039	101260	.	+	.	phase "."; gene_id "DI.3.selenocysteine"; transcript_id "DI.3.selenocysteine"; Reference "DI.3.selenocysteine.mesembrinibis_cayennensis.GCA_013399675_1_ASM1339967v1_genomic";
VXAT01009721.1	selenoprofiles_genewise	CDS	112600	113172	.	+	.	phase "."; gene_id "DI.3.selenocysteine"; transcript_id "DI.3.selenocysteine"; Reference "DI.3.selenocysteine.mesembrinibis_cayennensis.GCA_013399675_1_ASM1339967v1_genomic";
VXAT01009721.1	selenoprofiles_secposition	Selenocysteine	112771	112773	.	+	.	phase "."; gene_id "Sec1:DI.3.selenocysteine"; transcript_id "Sec1:DI.3.selenocysteine"; Reference "DI.3.selenocysteine.mesembrinibis_cayennensis.GCA_013399675_1_ASM1339967v1_genomic";
VXAT01019867.1	selenoprofiles_genewise	CDS	1406380	1406710	.	+	.	phase "."; gene_id "DI.5.selenocysteine"; transcript_id "DI.5.selenocysteine"; Reference "DI.5.selenocysteine.mesembrinibis_cayennensis.GCA_013399675_1_ASM1339967v1_genomic";
VXAT01019867.1	selenoprofiles_genewise	CDS	1408333	1408476	.	+	.	phase "."; gene_id "DI.5.selenocysteine"; transcript_id "DI.5.selenocysteine"; Reference "DI.5.selenocysteine.mesembrinibis_cayennensis.GCA_013399675_1_ASM1339967v1_genomic";
VXAT01019867.1	selenoprofiles_genewise	CDS	1409707	1409906	.	+	.	phase "."; gene_id "DI.5.selenocysteine"; transcript_id "DI.5.selenocysteine"; Reference "DI.5.selenocysteine.mesembrinibis_cayennensis.GCA_013399675_1_ASM1339967v1_genomic";
VXAT01019867.1	selenoprofiles_genewise	CDS	1410388	1410453	.	+	.	phase "."; gene_id "DI.5.selenocysteine"; transcript_id "DI.5.selenocysteine"; Reference "DI.5.selenocysteine.mesembrinibis_cayennensis.GCA_013399675_1_ASM1339967v1_genomic";
VXAT01019867.1	selenoprofiles_secposition	Selenocysteine	1408371	1408373	.	+	.	phase "."; gene_id "Sec1:DI.5.selenocysteine"; transcript_id "Sec1:DI.5.selenocysteine"; Reference "DI.5.selenocysteine.mesembrinibis_cayennensis.GCA_013399675_1_ASM1339967v1_genomic";
VXAT01016346.1	selenoprofiles_genewise	CDS	24882	25052	.	-	.	phase "."; gene_id "GPx.1.selenocysteine"; transcript_id "GPx.1.selenocysteine"; Reference "GPx.1.selenocysteine.mesembrinibis_cayennensis.GCA_013399675_1_ASM1339967v1_genomic";
VXAT01016346.1	selenoprofiles_genewise	CDS	24420	24785	.	-	.	phase "."; gene_id "GPx.1.selenocysteine"; transcript_id "GPx.1.selenocysteine"; Reference "GPx.1.selenocysteine.mesembrinibis_cayennensis.GCA_013399675_1_ASM1339967v1_genomic";
VXAT01016346.1	selenoprofiles_secposition	Selenocysteine	24987	24989	.	-	.	phase "."; gene_id "Sec1:GPx.1.selenocysteine"; transcript_id "Sec1:GPx.1.selenocysteine"; Reference "GPx.1.selenocysteine.mesembrinibis_cayennensis.GCA_013399675_1_ASM1339967v1_genomic";
VXAT01005398.1	selenoprofiles_genewise	CDS	3417	3779	.	+	.	phase "."; gene_id "GPx.3.selenocysteine"; transcript_id "GPx.3.selenocysteine"; Reference "GPx.3.selenocysteine.mesembrinibis_cayennensis.GCA_013399675_1_ASM1339967v1_genomic";
VXAT01005398.1	selenoprofiles_genewise	CDS	3874	4224	.	+	.	phase "."; gene_id "GPx.3.selenocysteine"; transcript_id "GPx.3.selenocysteine"; Reference "GPx.3.selenocysteine.mesembrinibis_cayennensis.GCA_013399675_1_ASM1339967v1_genomic";
VXAT01005398.1	selenoprofiles_secposition	Selenocysteine	3675	3677	.	+	.	phase "."; gene_id "Sec1:GPx.3.selenocysteine"; transcript_id "Sec1:GPx.3.selenocysteine"; Reference "GPx.3.selenocysteine.mesembrinibis_cayennensis.GCA_013399675_1_ASM1339967v1_genomic";
VXAT01013101.1	selenoprofiles_genewise	CDS	645792	645963	.	+	.	phase "."; gene_id "GPx.4.selenocysteine"; transcript_id "GPx.4.selenocysteine"; Reference "GPx.4.selenocysteine.mesembrinibis_cayennensis.GCA_013399675_1_ASM1339967v1_genomic";
VXAT01013101.1	selenoprofiles_genewise	CDS	646204	646321	.	+	.	phase "."; gene_id "GPx.4.selenocysteine"; transcript_id "GPx.4.selenocysteine"; Reference "GPx.4.selenocysteine.mesembrinibis_cayennensis.GCA_013399675_1_ASM1339967v1_genomic";
VXAT01013101.1	selenoprofiles_genewise	CDS	646498	646597	.	+	.	phase "."; gene_id "GPx.4.selenocysteine"; transcript_id "GPx.4.selenocysteine"; Reference "GPx.4.selenocysteine.mesembrinibis_cayennensis.GCA_013399675_1_ASM1339967v1_genomic";
VXAT01013101.1	selenoprofiles_genewise	CDS	646688	646918	.	+	.	phase "."; gene_id "GPx.4.selenocysteine"; transcript_id "GPx.4.selenocysteine"; Reference "GPx.4.selenocysteine.mesembrinibis_cayennensis.GCA_013399675_1_ASM1339967v1_genomic";
VXAT01013101.1	selenoprofiles_secposition	Selenocysteine	645939	645941	.	+	.	phase "."; gene_id "Sec1:GPx.4.selenocysteine"; transcript_id "Sec1:GPx.4.selenocysteine"; Reference "GPx.4.selenocysteine.mesembrinibis_cayennensis.GCA_013399675_1_ASM1339967v1_genomic";
VXAT01019456.1	selenoprofiles_exonerate	CDS	85006	85152	.	+	.	phase "."; gene_id "GPx.11.selenocysteine"; transcript_id "GPx.11.selenocysteine"; Reference "GPx.11.selenocysteine.mesembrinibis_cayennensis.GCA_013399675_1_ASM1339967v1_genomic";
VXAT01019456.1	selenoprofiles_exonerate	CDS	85236	85384	.	+	.	phase "."; gene_id "GPx.11.selenocysteine"; transcript_id "GPx.11.selenocysteine"; Reference "GPx.11.selenocysteine.mesembrinibis_cayennensis.GCA_013399675_1_ASM1339967v1_genomic";
VXAT01019456.1	selenoprofiles_exonerate	CDS	85495	85663	.	+	.	phase "."; gene_id "GPx.11.selenocysteine"; transcript_id "GPx.11.selenocysteine"; Reference "GPx.11.selenocysteine.mesembrinibis_cayennensis.GCA_013399675_1_ASM1339967v1_genomic";
VXAT01019456.1	selenoprofiles_secposition	Selenocysteine	85045	85047	.	+	.	phase "."; gene_id "Sec1:GPx.11.selenocysteine"; transcript_id "Sec1:GPx.11.selenocysteine"; Reference "GPx.11.selenocysteine.mesembrinibis_cayennensis.GCA_013399675_1_ASM1339967v1_genomic";
VXAT01011412.1	selenoprofiles_genewise	CDS	169567	169734	.	+	.	phase "."; gene_id "Sel15.3.selenocysteine"; transcript_id "Sel15.3.selenocysteine"; Reference "Sel15.3.selenocysteine.mesembrinibis_cayennensis.GCA_013399675_1_ASM1339967v1_genomic";
VXAT01011412.1	selenoprofiles_genewise	CDS	180341	180404	.	+	.	phase "."; gene_id "Sel15.3.selenocysteine"; transcript_id "Sel15.3.selenocysteine"; Reference "Sel15.3.selenocysteine.mesembrinibis_cayennensis.GCA_013399675_1_ASM1339967v1_genomic";
VXAT01011412.1	selenoprofiles_genewise	CDS	189535	189584	.	+	.	phase "."; gene_id "Sel15.3.selenocysteine"; transcript_id "Sel15.3.selenocysteine"; Reference "Sel15.3.selenocysteine.mesembrinibis_cayennensis.GCA_013399675_1_ASM1339967v1_genomic";
VXAT01011412.1	selenoprofiles_genewise	CDS	192034	192165	.	+	.	phase "."; gene_id "Sel15.3.selenocysteine"; transcript_id "Sel15.3.selenocysteine"; Reference "Sel15.3.selenocysteine.mesembrinibis_cayennensis.GCA_013399675_1_ASM1339967v1_genomic";
VXAT01011412.1	selenoprofiles_secposition	Selenocysteine	180374	180376	.	+	.	phase "."; gene_id "Sec1:Sel15.3.selenocysteine"; transcript_id "Sec1:Sel15.3.selenocysteine"; Reference "Sel15.3.selenocysteine.mesembrinibis_cayennensis.GCA_013399675_1_ASM1339967v1_genomic";
VXAT01018610.1	selenoprofiles_exonerate	CDS	102441	102604	.	-	.	phase "."; gene_id "SelH.1.selenocysteine"; transcript_id "SelH.1.selenocysteine"; Reference "SelH.1.selenocysteine.mesembrinibis_cayennensis.GCA_013399675_1_ASM1339967v1_genomic";
VXAT01018610.1	selenoprofiles_exonerate	CDS	102223	102368	.	-	.	phase "."; gene_id "SelH.1.selenocysteine"; transcript_id "SelH.1.selenocysteine"; Reference "SelH.1.selenocysteine.mesembrinibis_cayennensis.GCA_013399675_1_ASM1339967v1_genomic";
VXAT01018610.1	selenoprofiles_exonerate	CDS	102049	102149	.	-	.	phase "."; gene_id "SelH.1.selenocysteine"; transcript_id "SelH.1.selenocysteine"; Reference "SelH.1.selenocysteine.mesembrinibis_cayennensis.GCA_013399675_1_ASM1339967v1_genomic";
VXAT01018610.1	selenoprofiles_secposition	Selenocysteine	102359	102361	.	-	.	phase "."; gene_id "Sec1:SelH.1.selenocysteine"; transcript_id "Sec1:SelH.1.selenocysteine"; Reference "SelH.1.selenocysteine.mesembrinibis_cayennensis.GCA_013399675_1_ASM1339967v1_genomic";
VXAT01006197.1	selenoprofiles_exonerate	CDS	216590	216667	.	-	.	phase "."; gene_id "SelI.5.selenocysteine"; transcript_id "SelI.5.selenocysteine"; Reference "SelI.5.selenocysteine.mesembrinibis_cayennensis.GCA_013399675_1_ASM1339967v1_genomic";
VXAT01006197.1	selenoprofiles_exonerate	CDS	216168	216276	.	-	.	phase "."; gene_id "SelI.5.selenocysteine"; transcript_id "SelI.5.selenocysteine"; Reference "SelI.5.selenocysteine.mesembrinibis_cayennensis.GCA_013399675_1_ASM1339967v1_genomic";
VXAT01006197.1	selenoprofiles_exonerate	CDS	213092	213166	.	-	.	phase "."; gene_id "SelI.5.selenocysteine"; transcript_id "SelI.5.selenocysteine"; Reference "SelI.5.selenocysteine.mesembrinibis_cayennensis.GCA_013399675_1_ASM1339967v1_genomic";
VXAT01006197.1	selenoprofiles_exonerate	CDS	212397	212659	.	-	.	phase "."; gene_id "SelI.5.selenocysteine"; transcript_id "SelI.5.selenocysteine"; Reference "SelI.5.selenocysteine.mesembrinibis_cayennensis.GCA_013399675_1_ASM1339967v1_genomic";
VXAT01006197.1	selenoprofiles_exonerate	CDS	210525	210633	.	-	.	phase "."; gene_id "SelI.5.selenocysteine"; transcript_id "SelI.5.selenocysteine"; Reference "SelI.5.selenocysteine.mesembrinibis_cayennensis.GCA_013399675_1_ASM1339967v1_genomic";
VXAT01006197.1	selenoprofiles_exonerate	CDS	209154	209202	.	-	.	phase "."; gene_id "SelI.5.selenocysteine"; transcript_id "SelI.5.selenocysteine"; Reference "SelI.5.selenocysteine.mesembrinibis_cayennensis.GCA_013399675_1_ASM1339967v1_genomic";
VXAT01006197.1	selenoprofiles_exonerate	CDS	208512	208692	.	-	.	phase "."; gene_id "SelI.5.selenocysteine"; transcript_id "SelI.5.selenocysteine"; Reference "SelI.5.selenocysteine.mesembrinibis_cayennensis.GCA_013399675_1_ASM1339967v1_genomic";
VXAT01006197.1	selenoprofiles_exonerate	CDS	206953	207135	.	-	.	phase "."; gene_id "SelI.5.selenocysteine"; transcript_id "SelI.5.selenocysteine"; Reference "SelI.5.selenocysteine.mesembrinibis_cayennensis.GCA_013399675_1_ASM1339967v1_genomic";
VXAT01006197.1	selenoprofiles_exonerate	CDS	204719	204835	.	-	.	phase "."; gene_id "SelI.5.selenocysteine"; transcript_id "SelI.5.selenocysteine"; Reference "SelI.5.selenocysteine.mesembrinibis_cayennensis.GCA_013399675_1_ASM1339967v1_genomic";
VXAT01006197.1	selenoprofiles_secposition	Selenocysteine	204770	204772	.	-	.	phase "."; gene_id "Sec1:SelI.5.selenocysteine"; transcript_id "Sec1:SelI.5.selenocysteine"; Reference "SelI.5.selenocysteine.mesembrinibis_cayennensis.GCA_013399675_1_ASM1339967v1_genomic";
VXAT01021274.1	selenoprofiles_exonerate	CDS	6513	6603	.	+	.	phase "."; gene_id "SelK.2.selenocysteine"; transcript_id "SelK.2.selenocysteine"; Reference "SelK.2.selenocysteine.mesembrinibis_cayennensis.GCA_013399675_1_ASM1339967v1_genomic";
VXAT01021274.1	selenoprofiles_exonerate	CDS	7196	7286	.	+	.	phase "."; gene_id "SelK.2.selenocysteine"; transcript_id "SelK.2.selenocysteine"; Reference "SelK.2.selenocysteine.mesembrinibis_cayennensis.GCA_013399675_1_ASM1339967v1_genomic";
VXAT01021274.1	selenoprofiles_exonerate	CDS	8052	8132	.	+	.	phase "."; gene_id "SelK.2.selenocysteine"; transcript_id "SelK.2.selenocysteine"; Reference "SelK.2.selenocysteine.mesembrinibis_cayennensis.GCA_013399675_1_ASM1339967v1_genomic";
VXAT01021274.1	selenoprofiles_exonerate	CDS	9216	9312	.	+	.	phase "."; gene_id "SelK.2.selenocysteine"; transcript_id "SelK.2.selenocysteine"; Reference "SelK.2.selenocysteine.mesembrinibis_cayennensis.GCA_013399675_1_ASM1339967v1_genomic";
VXAT01021274.1	selenoprofiles_secposition	Selenocysteine	9301	9303	.	+	.	phase "."; gene_id "Sec1:SelK.2.selenocysteine"; transcript_id "Sec1:SelK.2.selenocysteine"; Reference "SelK.2.selenocysteine.mesembrinibis_cayennensis.GCA_013399675_1_ASM1339967v1_genomic";
VXAT01019446.1	selenoprofiles_genewise	CDS	269857	269974	.	+	.	phase "."; gene_id "SelN.10.selenocysteine"; transcript_id "SelN.10.selenocysteine"; Reference "SelN.10.selenocysteine.mesembrinibis_cayennensis.GCA_013399675_1_ASM1339967v1_genomic";
VXAT01019446.1	selenoprofiles_genewise	CDS	270791	270921	.	+	.	phase "."; gene_id "SelN.10.selenocysteine"; transcript_id "SelN.10.selenocysteine"; Reference "SelN.10.selenocysteine.mesembrinibis_cayennensis.GCA_013399675_1_ASM1339967v1_genomic";
VXAT01019446.1	selenoprofiles_genewise	CDS	271405	271617	.	+	.	phase "."; gene_id "SelN.10.selenocysteine"; transcript_id "SelN.10.selenocysteine"; Reference "SelN.10.selenocysteine.mesembrinibis_cayennensis.GCA_013399675_1_ASM1339967v1_genomic";
VXAT01019446.1	selenoprofiles_genewise	CDS	272417	272541	.	+	.	phase "."; gene_id "SelN.10.selenocysteine"; transcript_id "SelN.10.selenocysteine"; Reference "SelN.10.selenocysteine.mesembrinibis_cayennensis.GCA_013399675_1_ASM1339967v1_genomic";
VXAT01019446.1	selenoprofiles_genewise	CDS	273344	273481	.	+	.	phase "."; gene_id "SelN.10.selenocysteine"; transcript_id "SelN.10.selenocysteine"; Reference "SelN.10.selenocysteine.mesembrinibis_cayennensis.GCA_013399675_1_ASM1339967v1_genomic";
VXAT01019446.1	selenoprofiles_genewise	CDS	275126	275207	.	+	.	phase "."; gene_id "SelN.10.selenocysteine"; transcript_id "SelN.10.selenocysteine"; Reference "SelN.10.selenocysteine.mesembrinibis_cayennensis.GCA_013399675_1_ASM1339967v1_genomic";
VXAT01019446.1	selenoprofiles_genewise	CDS	276194	276382	.	+	.	phase "."; gene_id "SelN.10.selenocysteine"; transcript_id "SelN.10.selenocysteine"; Reference "SelN.10.selenocysteine.mesembrinibis_cayennensis.GCA_013399675_1_ASM1339967v1_genomic";
VXAT01019446.1	selenoprofiles_genewise	CDS	277457	277562	.	+	.	phase "."; gene_id "SelN.10.selenocysteine"; transcript_id "SelN.10.selenocysteine"; Reference "SelN.10.selenocysteine.mesembrinibis_cayennensis.GCA_013399675_1_ASM1339967v1_genomic";
VXAT01019446.1	selenoprofiles_genewise	CDS	278424	278536	.	+	.	phase "."; gene_id "SelN.10.selenocysteine"; transcript_id "SelN.10.selenocysteine"; Reference "SelN.10.selenocysteine.mesembrinibis_cayennensis.GCA_013399675_1_ASM1339967v1_genomic";
VXAT01019446.1	selenoprofiles_genewise	CDS	278708	278809	.	+	.	phase "."; gene_id "SelN.10.selenocysteine"; transcript_id "SelN.10.selenocysteine"; Reference "SelN.10.selenocysteine.mesembrinibis_cayennensis.GCA_013399675_1_ASM1339967v1_genomic";
VXAT01019446.1	selenoprofiles_genewise	CDS	279518	279688	.	+	.	phase "."; gene_id "SelN.10.selenocysteine"; transcript_id "SelN.10.selenocysteine"; Reference "SelN.10.selenocysteine.mesembrinibis_cayennensis.GCA_013399675_1_ASM1339967v1_genomic";
VXAT01019446.1	selenoprofiles_secposition	Selenocysteine	277559	277561	.	+	.	phase "."; gene_id "Sec1:SelN.10.selenocysteine"; transcript_id "Sec1:SelN.10.selenocysteine"; Reference "SelN.10.selenocysteine.mesembrinibis_cayennensis.GCA_013399675_1_ASM1339967v1_genomic";
VXAT01020266.1	selenoprofiles_genewise	CDS	113141	113445	.	-	.	phase "."; gene_id "SelO.5.selenocysteine"; transcript_id "SelO.5.selenocysteine"; Reference "SelO.5.selenocysteine.mesembrinibis_cayennensis.GCA_013399675_1_ASM1339967v1_genomic";
VXAT01020266.1	selenoprofiles_genewise	CDS	111433	111636	.	-	.	phase "."; gene_id "SelO.5.selenocysteine"; transcript_id "SelO.5.selenocysteine"; Reference "SelO.5.selenocysteine.mesembrinibis_cayennensis.GCA_013399675_1_ASM1339967v1_genomic";
VXAT01020266.1	selenoprofiles_genewise	CDS	110312	110492	.	-	.	phase "."; gene_id "SelO.5.selenocysteine"; transcript_id "SelO.5.selenocysteine"; Reference "SelO.5.selenocysteine.mesembrinibis_cayennensis.GCA_013399675_1_ASM1339967v1_genomic";
VXAT01020266.1	selenoprofiles_genewise	CDS	106324	106454	.	-	.	phase "."; gene_id "SelO.5.selenocysteine"; transcript_id "SelO.5.selenocysteine"; Reference "SelO.5.selenocysteine.mesembrinibis_cayennensis.GCA_013399675_1_ASM1339967v1_genomic";
VXAT01020266.1	selenoprofiles_genewise	CDS	105635	105915	.	-	.	phase "."; gene_id "SelO.5.selenocysteine"; transcript_id "SelO.5.selenocysteine"; Reference "SelO.5.selenocysteine.mesembrinibis_cayennensis.GCA_013399675_1_ASM1339967v1_genomic";
VXAT01020266.1	selenoprofiles_genewise	CDS	105136	105286	.	-	.	phase "."; gene_id "SelO.5.selenocysteine"; transcript_id "SelO.5.selenocysteine"; Reference "SelO.5.selenocysteine.mesembrinibis_cayennensis.GCA_013399675_1_ASM1339967v1_genomic";
VXAT01020266.1	selenoprofiles_genewise	CDS	102800	102985	.	-	.	phase "."; gene_id "SelO.5.selenocysteine"; transcript_id "SelO.5.selenocysteine"; Reference "SelO.5.selenocysteine.mesembrinibis_cayennensis.GCA_013399675_1_ASM1339967v1_genomic";
VXAT01020266.1	selenoprofiles_genewise	CDS	101558	101714	.	-	.	phase "."; gene_id "SelO.5.selenocysteine"; transcript_id "SelO.5.selenocysteine"; Reference "SelO.5.selenocysteine.mesembrinibis_cayennensis.GCA_013399675_1_ASM1339967v1_genomic";
VXAT01020266.1	selenoprofiles_genewise	CDS	100687	100881	.	-	.	phase "."; gene_id "SelO.5.selenocysteine"; transcript_id "SelO.5.selenocysteine"; Reference "SelO.5.selenocysteine.mesembrinibis_cayennensis.GCA_013399675_1_ASM1339967v1_genomic";
VXAT01020266.1	selenoprofiles_secposition	Selenocysteine	100696	100698	.	-	.	phase "."; gene_id "Sec1:SelO.5.selenocysteine"; transcript_id "Sec1:SelO.5.selenocysteine"; Reference "SelO.5.selenocysteine.mesembrinibis_cayennensis.GCA_013399675_1_ASM1339967v1_genomic";
VXAT01002982.1	selenoprofiles_genewise	CDS	273190	273392	.	-	.	phase "."; gene_id "SelP.1.selenocysteine"; transcript_id "SelP.1.selenocysteine"; Reference "SelP.1.selenocysteine.mesembrinibis_cayennensis.GCA_013399675_1_ASM1339967v1_genomic";
VXAT01002982.1	selenoprofiles_genewise	CDS	272872	273084	.	-	.	phase "."; gene_id "SelP.1.selenocysteine"; transcript_id "SelP.1.selenocysteine"; Reference "SelP.1.selenocysteine.mesembrinibis_cayennensis.GCA_013399675_1_ASM1339967v1_genomic";
VXAT01002982.1	selenoprofiles_genewise	CDS	272598	272733	.	-	.	phase "."; gene_id "SelP.1.selenocysteine"; transcript_id "SelP.1.selenocysteine"; Reference "SelP.1.selenocysteine.mesembrinibis_cayennensis.GCA_013399675_1_ASM1339967v1_genomic";
VXAT01002982.1	selenoprofiles_genewise	CDS	271702	271947	.	-	.	phase "."; gene_id "SelP.1.selenocysteine"; transcript_id "SelP.1.selenocysteine"; Reference "SelP.1.selenocysteine.mesembrinibis_cayennensis.GCA_013399675_1_ASM1339967v1_genomic";
VXAT01002982.1	selenoprofiles_secposition	Selenocysteine	273216	273218	.	-	.	phase "."; gene_id "Sec1:SelP.1.selenocysteine"; transcript_id "Sec1:SelP.1.selenocysteine"; Reference "SelP.1.selenocysteine.mesembrinibis_cayennensis.GCA_013399675_1_ASM1339967v1_genomic";
VXAT01011512.1	selenoprofiles_genewise	CDS	33170	33360	.	-	.	phase "."; gene_id "SelP.2.selenocysteine"; transcript_id "SelP.2.selenocysteine"; Reference "SelP.2.selenocysteine.mesembrinibis_cayennensis.GCA_013399675_1_ASM1339967v1_genomic";
VXAT01011512.1	selenoprofiles_genewise	CDS	31197	31409	.	-	.	phase "."; gene_id "SelP.2.selenocysteine"; transcript_id "SelP.2.selenocysteine"; Reference "SelP.2.selenocysteine.mesembrinibis_cayennensis.GCA_013399675_1_ASM1339967v1_genomic";
VXAT01011512.1	selenoprofiles_genewise	CDS	29467	29584	.	-	.	phase "."; gene_id "SelP.2.selenocysteine"; transcript_id "SelP.2.selenocysteine"; Reference "SelP.2.selenocysteine.mesembrinibis_cayennensis.GCA_013399675_1_ASM1339967v1_genomic";
VXAT01011512.1	selenoprofiles_genewise	CDS	28209	28574	.	-	.	phase "."; gene_id "SelP.2.selenocysteine"; transcript_id "SelP.2.selenocysteine"; Reference "SelP.2.selenocysteine.mesembrinibis_cayennensis.GCA_013399675_1_ASM1339967v1_genomic";
VXAT01011512.1	selenoprofiles_secposition	Selenocysteine	33196	33198	.	-	.	phase "."; gene_id "Sec1:SelP.2.selenocysteine"; transcript_id "Sec1:SelP.2.selenocysteine"; Reference "SelP.2.selenocysteine.mesembrinibis_cayennensis.GCA_013399675_1_ASM1339967v1_genomic";
VXAT01011512.1	selenoprofiles_secposition	Selenocysteine	28248	28250	.	-	.	phase "."; gene_id "Sec16:SelP.2.selenocysteine"; transcript_id "Sec16:SelP.2.selenocysteine"; Reference "SelP.2.selenocysteine.mesembrinibis_cayennensis.GCA_013399675_1_ASM1339967v1_genomic";
VXAT01006484.1	selenoprofiles_exonerate	CDS	895332	895481	.	+	.	phase "."; gene_id "SelR.1.selenocysteine"; transcript_id "SelR.1.selenocysteine"; Reference "SelR.1.selenocysteine.mesembrinibis_cayennensis.GCA_013399675_1_ASM1339967v1_genomic";
VXAT01006484.1	selenoprofiles_exonerate	CDS	895598	895927	.	+	.	phase "."; gene_id "SelR.1.selenocysteine"; transcript_id "SelR.1.selenocysteine"; Reference "SelR.1.selenocysteine.mesembrinibis_cayennensis.GCA_013399675_1_ASM1339967v1_genomic";
VXAT01006484.1	selenoprofiles_secposition	Selenocysteine	895676	895678	.	+	.	phase "."; gene_id "Sec1:SelR.1.selenocysteine"; transcript_id "Sec1:SelR.1.selenocysteine"; Reference "SelR.1.selenocysteine.mesembrinibis_cayennensis.GCA_013399675_1_ASM1339967v1_genomic";
VXAT01001388.1	selenoprofiles_blast	CDS	260284	260307	.	+	.	phase "."; gene_id "SelS.5.selenocysteine"; transcript_id "SelS.5.selenocysteine"; Reference "SelS.5.selenocysteine.mesembrinibis_cayennensis.GCA_013399675_1_ASM1339967v1_genomic";
VXAT01001388.1	selenoprofiles_blast	CDS	260329	260505	.	+	.	phase "."; gene_id "SelS.5.selenocysteine"; transcript_id "SelS.5.selenocysteine"; Reference "SelS.5.selenocysteine.mesembrinibis_cayennensis.GCA_013399675_1_ASM1339967v1_genomic";
VXAT01001388.1	selenoprofiles_blast	CDS	262113	262220	.	+	.	phase "."; gene_id "SelS.5.selenocysteine"; transcript_id "SelS.5.selenocysteine"; Reference "SelS.5.selenocysteine.mesembrinibis_cayennensis.GCA_013399675_1_ASM1339967v1_genomic";
VXAT01001388.1	selenoprofiles_blast	CDS	263614	263703	.	+	.	phase "."; gene_id "SelS.5.selenocysteine"; transcript_id "SelS.5.selenocysteine"; Reference "SelS.5.selenocysteine.mesembrinibis_cayennensis.GCA_013399675_1_ASM1339967v1_genomic";
VXAT01001388.1	selenoprofiles_blast	CDS	263807	263887	.	+	.	phase "."; gene_id "SelS.5.selenocysteine"; transcript_id "SelS.5.selenocysteine"; Reference "SelS.5.selenocysteine.mesembrinibis_cayennensis.GCA_013399675_1_ASM1339967v1_genomic";
VXAT01001388.1	selenoprofiles_blast	CDS	265912	265995	.	+	.	phase "."; gene_id "SelS.5.selenocysteine"; transcript_id "SelS.5.selenocysteine"; Reference "SelS.5.selenocysteine.mesembrinibis_cayennensis.GCA_013399675_1_ASM1339967v1_genomic";
VXAT01001388.1	selenoprofiles_secposition	Selenocysteine	265987	265989	.	+	.	phase "."; gene_id "Sec1:SelS.5.selenocysteine"; transcript_id "Sec1:SelS.5.selenocysteine"; Reference "SelS.5.selenocysteine.mesembrinibis_cayennensis.GCA_013399675_1_ASM1339967v1_genomic";
VXAT01018238.1	selenoprofiles_genewise	CDS	527567	527786	.	-	.	phase "."; gene_id "SelU.7.selenocysteine"; transcript_id "SelU.7.selenocysteine"; Reference "SelU.7.selenocysteine.mesembrinibis_cayennensis.GCA_013399675_1_ASM1339967v1_genomic";
VXAT01018238.1	selenoprofiles_genewise	CDS	527110	527201	.	-	.	phase "."; gene_id "SelU.7.selenocysteine"; transcript_id "SelU.7.selenocysteine"; Reference "SelU.7.selenocysteine.mesembrinibis_cayennensis.GCA_013399675_1_ASM1339967v1_genomic";
VXAT01018238.1	selenoprofiles_genewise	CDS	523829	523969	.	-	.	phase "."; gene_id "SelU.7.selenocysteine"; transcript_id "SelU.7.selenocysteine"; Reference "SelU.7.selenocysteine.mesembrinibis_cayennensis.GCA_013399675_1_ASM1339967v1_genomic";
VXAT01018238.1	selenoprofiles_genewise	CDS	522631	522795	.	-	.	phase "."; gene_id "SelU.7.selenocysteine"; transcript_id "SelU.7.selenocysteine"; Reference "SelU.7.selenocysteine.mesembrinibis_cayennensis.GCA_013399675_1_ASM1339967v1_genomic";
VXAT01018238.1	selenoprofiles_genewise	CDS	522395	522493	.	-	.	phase "."; gene_id "SelU.7.selenocysteine"; transcript_id "SelU.7.selenocysteine"; Reference "SelU.7.selenocysteine.mesembrinibis_cayennensis.GCA_013399675_1_ASM1339967v1_genomic";
VXAT01018238.1	selenoprofiles_secposition	Selenocysteine	527125	527127	.	-	.	phase "."; gene_id "Sec1:SelU.7.selenocysteine"; transcript_id "Sec1:SelU.7.selenocysteine"; Reference "SelU.7.selenocysteine.mesembrinibis_cayennensis.GCA_013399675_1_ASM1339967v1_genomic";
VXAT01007685.1	selenoprofiles_genewise	CDS	145644	145762	.	-	.	phase "."; gene_id "TR.1.selenocysteine"; transcript_id "TR.1.selenocysteine"; Reference "TR.1.selenocysteine.mesembrinibis_cayennensis.GCA_013399675_1_ASM1339967v1_genomic";
VXAT01007685.1	selenoprofiles_genewise	CDS	145322	145535	.	-	.	phase "."; gene_id "TR.1.selenocysteine"; transcript_id "TR.1.selenocysteine"; Reference "TR.1.selenocysteine.mesembrinibis_cayennensis.GCA_013399675_1_ASM1339967v1_genomic";
VXAT01007685.1	selenoprofiles_genewise	CDS	144988	145110	.	-	.	phase "."; gene_id "TR.1.selenocysteine"; transcript_id "TR.1.selenocysteine"; Reference "TR.1.selenocysteine.mesembrinibis_cayennensis.GCA_013399675_1_ASM1339967v1_genomic";
VXAT01007685.1	selenoprofiles_genewise	CDS	144449	144525	.	-	.	phase "."; gene_id "TR.1.selenocysteine"; transcript_id "TR.1.selenocysteine"; Reference "TR.1.selenocysteine.mesembrinibis_cayennensis.GCA_013399675_1_ASM1339967v1_genomic";
VXAT01007685.1	selenoprofiles_genewise	CDS	143393	143549	.	-	.	phase "."; gene_id "TR.1.selenocysteine"; transcript_id "TR.1.selenocysteine"; Reference "TR.1.selenocysteine.mesembrinibis_cayennensis.GCA_013399675_1_ASM1339967v1_genomic";
VXAT01007685.1	selenoprofiles_genewise	CDS	143086	143193	.	-	.	phase "."; gene_id "TR.1.selenocysteine"; transcript_id "TR.1.selenocysteine"; Reference "TR.1.selenocysteine.mesembrinibis_cayennensis.GCA_013399675_1_ASM1339967v1_genomic";
VXAT01007685.1	selenoprofiles_genewise	CDS	142063	142158	.	-	.	phase "."; gene_id "TR.1.selenocysteine"; transcript_id "TR.1.selenocysteine"; Reference "TR.1.selenocysteine.mesembrinibis_cayennensis.GCA_013399675_1_ASM1339967v1_genomic";
VXAT01007685.1	selenoprofiles_genewise	CDS	140400	140534	.	-	.	phase "."; gene_id "TR.1.selenocysteine"; transcript_id "TR.1.selenocysteine"; Reference "TR.1.selenocysteine.mesembrinibis_cayennensis.GCA_013399675_1_ASM1339967v1_genomic";
VXAT01007685.1	selenoprofiles_genewise	CDS	140037	140105	.	-	.	phase "."; gene_id "TR.1.selenocysteine"; transcript_id "TR.1.selenocysteine"; Reference "TR.1.selenocysteine.mesembrinibis_cayennensis.GCA_013399675_1_ASM1339967v1_genomic";
VXAT01007685.1	selenoprofiles_secposition	Selenocysteine	140043	140045	.	-	.	phase "."; gene_id "Sec1:TR.1.selenocysteine"; transcript_id "Sec1:TR.1.selenocysteine"; Reference "TR.1.selenocysteine.mesembrinibis_cayennensis.GCA_013399675_1_ASM1339967v1_genomic";
VXAT01006582.1	selenoprofiles_genewise	CDS	476650	476814	.	+	.	phase "."; gene_id "TR.12.selenocysteine"; transcript_id "TR.12.selenocysteine"; Reference "TR.12.selenocysteine.mesembrinibis_cayennensis.GCA_013399675_1_ASM1339967v1_genomic";
VXAT01006582.1	selenoprofiles_genewise	CDS	480198	480270	.	+	.	phase "."; gene_id "TR.12.selenocysteine"; transcript_id "TR.12.selenocysteine"; Reference "TR.12.selenocysteine.mesembrinibis_cayennensis.GCA_013399675_1_ASM1339967v1_genomic";
VXAT01006582.1	selenoprofiles_genewise	CDS	480385	480504	.	+	.	phase "."; gene_id "TR.12.selenocysteine"; transcript_id "TR.12.selenocysteine"; Reference "TR.12.selenocysteine.mesembrinibis_cayennensis.GCA_013399675_1_ASM1339967v1_genomic";
VXAT01006582.1	selenoprofiles_genewise	CDS	481300	481442	.	+	.	phase "."; gene_id "TR.12.selenocysteine"; transcript_id "TR.12.selenocysteine"; Reference "TR.12.selenocysteine.mesembrinibis_cayennensis.GCA_013399675_1_ASM1339967v1_genomic";
VXAT01006582.1	selenoprofiles_genewise	CDS	481571	481686	.	+	.	phase "."; gene_id "TR.12.selenocysteine"; transcript_id "TR.12.selenocysteine"; Reference "TR.12.selenocysteine.mesembrinibis_cayennensis.GCA_013399675_1_ASM1339967v1_genomic";
VXAT01006582.1	selenoprofiles_genewise	CDS	483482	483707	.	+	.	phase "."; gene_id "TR.12.selenocysteine"; transcript_id "TR.12.selenocysteine"; Reference "TR.12.selenocysteine.mesembrinibis_cayennensis.GCA_013399675_1_ASM1339967v1_genomic";
VXAT01006582.1	selenoprofiles_genewise	CDS	486269	486361	.	+	.	phase "."; gene_id "TR.12.selenocysteine"; transcript_id "TR.12.selenocysteine"; Reference "TR.12.selenocysteine.mesembrinibis_cayennensis.GCA_013399675_1_ASM1339967v1_genomic";
VXAT01006582.1	selenoprofiles_genewise	CDS	488129	488205	.	+	.	phase "."; gene_id "TR.12.selenocysteine"; transcript_id "TR.12.selenocysteine"; Reference "TR.12.selenocysteine.mesembrinibis_cayennensis.GCA_013399675_1_ASM1339967v1_genomic";
VXAT01006582.1	selenoprofiles_genewise	CDS	489852	490008	.	+	.	phase "."; gene_id "TR.12.selenocysteine"; transcript_id "TR.12.selenocysteine"; Reference "TR.12.selenocysteine.mesembrinibis_cayennensis.GCA_013399675_1_ASM1339967v1_genomic";
VXAT01006582.1	selenoprofiles_genewise	CDS	492928	493035	.	+	.	phase "."; gene_id "TR.12.selenocysteine"; transcript_id "TR.12.selenocysteine"; Reference "TR.12.selenocysteine.mesembrinibis_cayennensis.GCA_013399675_1_ASM1339967v1_genomic";
VXAT01006582.1	selenoprofiles_genewise	CDS	495042	495137	.	+	.	phase "."; gene_id "TR.12.selenocysteine"; transcript_id "TR.12.selenocysteine"; Reference "TR.12.selenocysteine.mesembrinibis_cayennensis.GCA_013399675_1_ASM1339967v1_genomic";
VXAT01006582.1	selenoprofiles_genewise	CDS	497355	497489	.	+	.	phase "."; gene_id "TR.12.selenocysteine"; transcript_id "TR.12.selenocysteine"; Reference "TR.12.selenocysteine.mesembrinibis_cayennensis.GCA_013399675_1_ASM1339967v1_genomic";
VXAT01006582.1	selenoprofiles_genewise	CDS	500686	500754	.	+	.	phase "."; gene_id "TR.12.selenocysteine"; transcript_id "TR.12.selenocysteine"; Reference "TR.12.selenocysteine.mesembrinibis_cayennensis.GCA_013399675_1_ASM1339967v1_genomic";
VXAT01006582.1	selenoprofiles_secposition	Selenocysteine	500746	500748	.	+	.	phase "."; gene_id "Sec1:TR.12.selenocysteine"; transcript_id "Sec1:TR.12.selenocysteine"; Reference "TR.12.selenocysteine.mesembrinibis_cayennensis.GCA_013399675_1_ASM1339967v1_genomic";
VXAT01013402.1	selenoprofiles_genewise	CDS	112886	112961	.	-	.	phase "."; gene_id "TR.26.selenocysteine"; transcript_id "TR.26.selenocysteine"; Reference "TR.26.selenocysteine.mesembrinibis_cayennensis.GCA_013399675_1_ASM1339967v1_genomic";
VXAT01013402.1	selenoprofiles_genewise	CDS	111728	111793	.	-	.	phase "."; gene_id "TR.26.selenocysteine"; transcript_id "TR.26.selenocysteine"; Reference "TR.26.selenocysteine.mesembrinibis_cayennensis.GCA_013399675_1_ASM1339967v1_genomic";
VXAT01013402.1	selenoprofiles_genewise	CDS	110986	111042	.	-	.	phase "."; gene_id "TR.26.selenocysteine"; transcript_id "TR.26.selenocysteine"; Reference "TR.26.selenocysteine.mesembrinibis_cayennensis.GCA_013399675_1_ASM1339967v1_genomic";
VXAT01013402.1	selenoprofiles_genewise	CDS	110205	110349	.	-	.	phase "."; gene_id "TR.26.selenocysteine"; transcript_id "TR.26.selenocysteine"; Reference "TR.26.selenocysteine.mesembrinibis_cayennensis.GCA_013399675_1_ASM1339967v1_genomic";
VXAT01013402.1	selenoprofiles_genewise	CDS	109814	109888	.	-	.	phase "."; gene_id "TR.26.selenocysteine"; transcript_id "TR.26.selenocysteine"; Reference "TR.26.selenocysteine.mesembrinibis_cayennensis.GCA_013399675_1_ASM1339967v1_genomic";
VXAT01013402.1	selenoprofiles_genewise	CDS	108868	108946	.	-	.	phase "."; gene_id "TR.26.selenocysteine"; transcript_id "TR.26.selenocysteine"; Reference "TR.26.selenocysteine.mesembrinibis_cayennensis.GCA_013399675_1_ASM1339967v1_genomic";
VXAT01013402.1	selenoprofiles_genewise	CDS	107791	107853	.	-	.	phase "."; gene_id "TR.26.selenocysteine"; transcript_id "TR.26.selenocysteine"; Reference "TR.26.selenocysteine.mesembrinibis_cayennensis.GCA_013399675_1_ASM1339967v1_genomic";
VXAT01013402.1	selenoprofiles_genewise	CDS	107190	107260	.	-	.	phase "."; gene_id "TR.26.selenocysteine"; transcript_id "TR.26.selenocysteine"; Reference "TR.26.selenocysteine.mesembrinibis_cayennensis.GCA_013399675_1_ASM1339967v1_genomic";
VXAT01013402.1	selenoprofiles_genewise	CDS	102642	102661	.	-	.	phase "."; gene_id "TR.26.selenocysteine"; transcript_id "TR.26.selenocysteine"; Reference "TR.26.selenocysteine.mesembrinibis_cayennensis.GCA_013399675_1_ASM1339967v1_genomic";
VXAT01013402.1	selenoprofiles_genewise	CDS	102171	102262	.	-	.	phase "."; gene_id "TR.26.selenocysteine"; transcript_id "TR.26.selenocysteine"; Reference "TR.26.selenocysteine.mesembrinibis_cayennensis.GCA_013399675_1_ASM1339967v1_genomic";
VXAT01013402.1	selenoprofiles_genewise	CDS	99490	99664	.	-	.	phase "."; gene_id "TR.26.selenocysteine"; transcript_id "TR.26.selenocysteine"; Reference "TR.26.selenocysteine.mesembrinibis_cayennensis.GCA_013399675_1_ASM1339967v1_genomic";
VXAT01013402.1	selenoprofiles_genewise	CDS	90678	90814	.	-	.	phase "."; gene_id "TR.26.selenocysteine"; transcript_id "TR.26.selenocysteine"; Reference "TR.26.selenocysteine.mesembrinibis_cayennensis.GCA_013399675_1_ASM1339967v1_genomic";
VXAT01013402.1	selenoprofiles_genewise	CDS	85254	85349	.	-	.	phase "."; gene_id "TR.26.selenocysteine"; transcript_id "TR.26.selenocysteine"; Reference "TR.26.selenocysteine.mesembrinibis_cayennensis.GCA_013399675_1_ASM1339967v1_genomic";
VXAT01013402.1	selenoprofiles_genewise	CDS	84927	85019	.	-	.	phase "."; gene_id "TR.26.selenocysteine"; transcript_id "TR.26.selenocysteine"; Reference "TR.26.selenocysteine.mesembrinibis_cayennensis.GCA_013399675_1_ASM1339967v1_genomic";
VXAT01013402.1	selenoprofiles_genewise	CDS	83555	83626	.	-	.	phase "."; gene_id "TR.26.selenocysteine"; transcript_id "TR.26.selenocysteine"; Reference "TR.26.selenocysteine.mesembrinibis_cayennensis.GCA_013399675_1_ASM1339967v1_genomic";
VXAT01013402.1	selenoprofiles_genewise	CDS	81621	81718	.	-	.	phase "."; gene_id "TR.26.selenocysteine"; transcript_id "TR.26.selenocysteine"; Reference "TR.26.selenocysteine.mesembrinibis_cayennensis.GCA_013399675_1_ASM1339967v1_genomic";
VXAT01013402.1	selenoprofiles_genewise	CDS	79195	79324	.	-	.	phase "."; gene_id "TR.26.selenocysteine"; transcript_id "TR.26.selenocysteine"; Reference "TR.26.selenocysteine.mesembrinibis_cayennensis.GCA_013399675_1_ASM1339967v1_genomic";
VXAT01013402.1	selenoprofiles_secposition	Selenocysteine	79201	79203	.	-	.	phase "."; gene_id "Sec1:TR.26.selenocysteine"; transcript_id "Sec1:TR.26.selenocysteine"; Reference "TR.26.selenocysteine.mesembrinibis_cayennensis.GCA_013399675_1_ASM1339967v1_genomic";
VXAT01018205.1	selenoprofiles_blast	CDS	268375	268491	.	-	.	phase "."; gene_id "SelT.2.selenocysteine"; transcript_id "SelT.2.selenocysteine"; Reference "SelT.2.selenocysteine.mesembrinibis_cayennensis.GCA_013399675_1_ASM1339967v1_genomic";
VXAT01018205.1	selenoprofiles_blast	CDS	267105	267245	.	-	.	phase "."; gene_id "SelT.2.selenocysteine"; transcript_id "SelT.2.selenocysteine"; Reference "SelT.2.selenocysteine.mesembrinibis_cayennensis.GCA_013399675_1_ASM1339967v1_genomic";
VXAT01018205.1	selenoprofiles_blast	CDS	265536	265616	.	-	.	phase "."; gene_id "SelT.2.selenocysteine"; transcript_id "SelT.2.selenocysteine"; Reference "SelT.2.selenocysteine.mesembrinibis_cayennensis.GCA_013399675_1_ASM1339967v1_genomic";
VXAT01018205.1	selenoprofiles_blast	CDS	263953	264069	.	-	.	phase "."; gene_id "SelT.2.selenocysteine"; transcript_id "SelT.2.selenocysteine"; Reference "SelT.2.selenocysteine.mesembrinibis_cayennensis.GCA_013399675_1_ASM1339967v1_genomic";
VXAT01018205.1	selenoprofiles_secposition	Selenocysteine	268477	268479	.	-	.	phase "."; gene_id "Sec1:SelT.2.selenocysteine"; transcript_id "Sec1:SelT.2.selenocysteine"; Reference "SelT.2.selenocysteine.mesembrinibis_cayennensis.GCA_013399675_1_ASM1339967v1_genomic";
NW_010175014.1	selenoprofiles_genewise	CDS	17308	17529	.	-	.	phase "."; gene_id "DI.2.selenocysteine"; transcript_id "DI.2.selenocysteine"; Reference "DI.2.selenocysteine.mesitornis_unicolor.GCF_000695765_1_ASM69576v1_genomic";
NW_010175014.1	selenoprofiles_genewise	CDS	5576	6148	.	-	.	phase "."; gene_id "DI.2.selenocysteine"; transcript_id "DI.2.selenocysteine"; Reference "DI.2.selenocysteine.mesitornis_unicolor.GCF_000695765_1_ASM69576v1_genomic";
NW_010175014.1	selenoprofiles_secposition	Selenocysteine	5975	5977	.	-	.	phase "."; gene_id "Sec1:DI.2.selenocysteine"; transcript_id "Sec1:DI.2.selenocysteine"; Reference "DI.2.selenocysteine.mesitornis_unicolor.GCF_000695765_1_ASM69576v1_genomic";
NW_010189088.1	selenoprofiles_genewise	CDS	544	874	.	+	.	phase "."; gene_id "DI.5.selenocysteine"; transcript_id "DI.5.selenocysteine"; Reference "DI.5.selenocysteine.mesitornis_unicolor.GCF_000695765_1_ASM69576v1_genomic";
NW_010189088.1	selenoprofiles_genewise	CDS	2482	2648	.	+	.	phase "."; gene_id "DI.5.selenocysteine"; transcript_id "DI.5.selenocysteine"; Reference "DI.5.selenocysteine.mesitornis_unicolor.GCF_000695765_1_ASM69576v1_genomic";
NW_010189088.1	selenoprofiles_secposition	Selenocysteine	2520	2522	.	+	.	phase "."; gene_id "Sec1:DI.5.selenocysteine"; transcript_id "Sec1:DI.5.selenocysteine"; Reference "DI.5.selenocysteine.mesitornis_unicolor.GCF_000695765_1_ASM69576v1_genomic";
NW_010165169.1	selenoprofiles_genewise	CDS	2477	2701	.	-	.	phase "."; gene_id "GPx.2.selenocysteine"; transcript_id "GPx.2.selenocysteine"; Reference "GPx.2.selenocysteine.mesitornis_unicolor.GCF_000695765_1_ASM69576v1_genomic";
NW_010165169.1	selenoprofiles_genewise	CDS	2049	2399	.	-	.	phase "."; gene_id "GPx.2.selenocysteine"; transcript_id "GPx.2.selenocysteine"; Reference "GPx.2.selenocysteine.mesitornis_unicolor.GCF_000695765_1_ASM69576v1_genomic";
NW_010165169.1	selenoprofiles_secposition	Selenocysteine	2579	2581	.	-	.	phase "."; gene_id "Sec1:GPx.2.selenocysteine"; transcript_id "Sec1:GPx.2.selenocysteine"; Reference "GPx.2.selenocysteine.mesitornis_unicolor.GCF_000695765_1_ASM69576v1_genomic";
NW_010159485.1	selenoprofiles_exonerate	CDS	3101	3244	.	-	.	phase "."; gene_id "GPx.6.selenocysteine"; transcript_id "GPx.6.selenocysteine"; Reference "GPx.6.selenocysteine.mesitornis_unicolor.GCF_000695765_1_ASM69576v1_genomic";
NW_010159485.1	selenoprofiles_exonerate	CDS	2849	3004	.	-	.	phase "."; gene_id "GPx.6.selenocysteine"; transcript_id "GPx.6.selenocysteine"; Reference "GPx.6.selenocysteine.mesitornis_unicolor.GCF_000695765_1_ASM69576v1_genomic";
NW_010159485.1	selenoprofiles_secposition	Selenocysteine	3206	3208	.	-	.	phase "."; gene_id "Sec1:GPx.6.selenocysteine"; transcript_id "Sec1:GPx.6.selenocysteine"; Reference "GPx.6.selenocysteine.mesitornis_unicolor.GCF_000695765_1_ASM69576v1_genomic";
NW_010167695.1	selenoprofiles_genewise	CDS	1091	1460	.	+	.	phase "."; gene_id "GPx.12.selenocysteine"; transcript_id "GPx.12.selenocysteine"; Reference "GPx.12.selenocysteine.mesitornis_unicolor.GCF_000695765_1_ASM69576v1_genomic";
NW_010167695.1	selenoprofiles_genewise	CDS	1687	1804	.	+	.	phase "."; gene_id "GPx.12.selenocysteine"; transcript_id "GPx.12.selenocysteine"; Reference "GPx.12.selenocysteine.mesitornis_unicolor.GCF_000695765_1_ASM69576v1_genomic";
NW_010167695.1	selenoprofiles_genewise	CDS	2000	2099	.	+	.	phase "."; gene_id "GPx.12.selenocysteine"; transcript_id "GPx.12.selenocysteine"; Reference "GPx.12.selenocysteine.mesitornis_unicolor.GCF_000695765_1_ASM69576v1_genomic";
NW_010167695.1	selenoprofiles_genewise	CDS	2191	2433	.	+	.	phase "."; gene_id "GPx.12.selenocysteine"; transcript_id "GPx.12.selenocysteine"; Reference "GPx.12.selenocysteine.mesitornis_unicolor.GCF_000695765_1_ASM69576v1_genomic";
NW_010167695.1	selenoprofiles_secposition	Selenocysteine	1436	1438	.	+	.	phase "."; gene_id "Sec1:GPx.12.selenocysteine"; transcript_id "Sec1:GPx.12.selenocysteine"; Reference "GPx.12.selenocysteine.mesitornis_unicolor.GCF_000695765_1_ASM69576v1_genomic";
NW_010156934.1	selenoprofiles_genewise	CDS	1697	1864	.	+	.	phase "."; gene_id "Sel15.3.selenocysteine"; transcript_id "Sel15.3.selenocysteine"; Reference "Sel15.3.selenocysteine.mesitornis_unicolor.GCF_000695765_1_ASM69576v1_genomic";
NW_010156934.1	selenoprofiles_genewise	CDS	13860	13923	.	+	.	phase "."; gene_id "Sel15.3.selenocysteine"; transcript_id "Sel15.3.selenocysteine"; Reference "Sel15.3.selenocysteine.mesitornis_unicolor.GCF_000695765_1_ASM69576v1_genomic";
NW_010156934.1	selenoprofiles_genewise	CDS	23139	23188	.	+	.	phase "."; gene_id "Sel15.3.selenocysteine"; transcript_id "Sel15.3.selenocysteine"; Reference "Sel15.3.selenocysteine.mesitornis_unicolor.GCF_000695765_1_ASM69576v1_genomic";
NW_010156934.1	selenoprofiles_genewise	CDS	25465	25596	.	+	.	phase "."; gene_id "Sel15.3.selenocysteine"; transcript_id "Sel15.3.selenocysteine"; Reference "Sel15.3.selenocysteine.mesitornis_unicolor.GCF_000695765_1_ASM69576v1_genomic";
NW_010156934.1	selenoprofiles_secposition	Selenocysteine	13893	13895	.	+	.	phase "."; gene_id "Sec1:Sel15.3.selenocysteine"; transcript_id "Sec1:Sel15.3.selenocysteine"; Reference "Sel15.3.selenocysteine.mesitornis_unicolor.GCF_000695765_1_ASM69576v1_genomic";
NW_010190160.1	selenoprofiles_genewise	CDS	14310	14418	.	-	.	phase "."; gene_id "SelI.9.selenocysteine"; transcript_id "SelI.9.selenocysteine"; Reference "SelI.9.selenocysteine.mesitornis_unicolor.GCF_000695765_1_ASM69576v1_genomic";
NW_010190160.1	selenoprofiles_genewise	CDS	12956	13004	.	-	.	phase "."; gene_id "SelI.9.selenocysteine"; transcript_id "SelI.9.selenocysteine"; Reference "SelI.9.selenocysteine.mesitornis_unicolor.GCF_000695765_1_ASM69576v1_genomic";
NW_010190160.1	selenoprofiles_genewise	CDS	12367	12547	.	-	.	phase "."; gene_id "SelI.9.selenocysteine"; transcript_id "SelI.9.selenocysteine"; Reference "SelI.9.selenocysteine.mesitornis_unicolor.GCF_000695765_1_ASM69576v1_genomic";
NW_010190160.1	selenoprofiles_genewise	CDS	11191	11373	.	-	.	phase "."; gene_id "SelI.9.selenocysteine"; transcript_id "SelI.9.selenocysteine"; Reference "SelI.9.selenocysteine.mesitornis_unicolor.GCF_000695765_1_ASM69576v1_genomic";
NW_010190160.1	selenoprofiles_genewise	CDS	7738	7854	.	-	.	phase "."; gene_id "SelI.9.selenocysteine"; transcript_id "SelI.9.selenocysteine"; Reference "SelI.9.selenocysteine.mesitornis_unicolor.GCF_000695765_1_ASM69576v1_genomic";
NW_010190160.1	selenoprofiles_secposition	Selenocysteine	7789	7791	.	-	.	phase "."; gene_id "Sec1:SelI.9.selenocysteine"; transcript_id "Sec1:SelI.9.selenocysteine"; Reference "SelI.9.selenocysteine.mesitornis_unicolor.GCF_000695765_1_ASM69576v1_genomic";
NW_010207738.1	selenoprofiles_exonerate	CDS	5389	5479	.	-	.	phase "."; gene_id "SelK.2.selenocysteine"; transcript_id "SelK.2.selenocysteine"; Reference "SelK.2.selenocysteine.mesitornis_unicolor.GCF_000695765_1_ASM69576v1_genomic";
NW_010207738.1	selenoprofiles_exonerate	CDS	4714	4804	.	-	.	phase "."; gene_id "SelK.2.selenocysteine"; transcript_id "SelK.2.selenocysteine"; Reference "SelK.2.selenocysteine.mesitornis_unicolor.GCF_000695765_1_ASM69576v1_genomic";
NW_010207738.1	selenoprofiles_exonerate	CDS	3877	3957	.	-	.	phase "."; gene_id "SelK.2.selenocysteine"; transcript_id "SelK.2.selenocysteine"; Reference "SelK.2.selenocysteine.mesitornis_unicolor.GCF_000695765_1_ASM69576v1_genomic";
NW_010207738.1	selenoprofiles_exonerate	CDS	3116	3212	.	-	.	phase "."; gene_id "SelK.2.selenocysteine"; transcript_id "SelK.2.selenocysteine"; Reference "SelK.2.selenocysteine.mesitornis_unicolor.GCF_000695765_1_ASM69576v1_genomic";
NW_010207738.1	selenoprofiles_secposition	Selenocysteine	3125	3127	.	-	.	phase "."; gene_id "Sec1:SelK.2.selenocysteine"; transcript_id "Sec1:SelK.2.selenocysteine"; Reference "SelK.2.selenocysteine.mesitornis_unicolor.GCF_000695765_1_ASM69576v1_genomic";
NW_010161172.1	selenoprofiles_genewise	CDS	11491	11641	.	-	.	phase "."; gene_id "SelN.4.selenocysteine"; transcript_id "SelN.4.selenocysteine"; Reference "SelN.4.selenocysteine.mesitornis_unicolor.GCF_000695765_1_ASM69576v1_genomic";
NW_010161172.1	selenoprofiles_genewise	CDS	10557	10687	.	-	.	phase "."; gene_id "SelN.4.selenocysteine"; transcript_id "SelN.4.selenocysteine"; Reference "SelN.4.selenocysteine.mesitornis_unicolor.GCF_000695765_1_ASM69576v1_genomic";
NW_010161172.1	selenoprofiles_genewise	CDS	9860	10072	.	-	.	phase "."; gene_id "SelN.4.selenocysteine"; transcript_id "SelN.4.selenocysteine"; Reference "SelN.4.selenocysteine.mesitornis_unicolor.GCF_000695765_1_ASM69576v1_genomic";
NW_010161172.1	selenoprofiles_genewise	CDS	8886	9010	.	-	.	phase "."; gene_id "SelN.4.selenocysteine"; transcript_id "SelN.4.selenocysteine"; Reference "SelN.4.selenocysteine.mesitornis_unicolor.GCF_000695765_1_ASM69576v1_genomic";
NW_010161172.1	selenoprofiles_genewise	CDS	7912	8049	.	-	.	phase "."; gene_id "SelN.4.selenocysteine"; transcript_id "SelN.4.selenocysteine"; Reference "SelN.4.selenocysteine.mesitornis_unicolor.GCF_000695765_1_ASM69576v1_genomic";
NW_010161172.1	selenoprofiles_genewise	CDS	6690	6771	.	-	.	phase "."; gene_id "SelN.4.selenocysteine"; transcript_id "SelN.4.selenocysteine"; Reference "SelN.4.selenocysteine.mesitornis_unicolor.GCF_000695765_1_ASM69576v1_genomic";
NW_010161172.1	selenoprofiles_genewise	CDS	5110	5298	.	-	.	phase "."; gene_id "SelN.4.selenocysteine"; transcript_id "SelN.4.selenocysteine"; Reference "SelN.4.selenocysteine.mesitornis_unicolor.GCF_000695765_1_ASM69576v1_genomic";
NW_010161172.1	selenoprofiles_genewise	CDS	3910	4077	.	-	.	phase "."; gene_id "SelN.4.selenocysteine"; transcript_id "SelN.4.selenocysteine"; Reference "SelN.4.selenocysteine.mesitornis_unicolor.GCF_000695765_1_ASM69576v1_genomic";
NW_010161172.1	selenoprofiles_genewise	CDS	3417	3464	.	-	.	phase "."; gene_id "SelN.4.selenocysteine"; transcript_id "SelN.4.selenocysteine"; Reference "SelN.4.selenocysteine.mesitornis_unicolor.GCF_000695765_1_ASM69576v1_genomic";
NW_010161172.1	selenoprofiles_genewise	CDS	2673	2774	.	-	.	phase "."; gene_id "SelN.4.selenocysteine"; transcript_id "SelN.4.selenocysteine"; Reference "SelN.4.selenocysteine.mesitornis_unicolor.GCF_000695765_1_ASM69576v1_genomic";
NW_010161172.1	selenoprofiles_genewise	CDS	1894	2064	.	-	.	phase "."; gene_id "SelN.4.selenocysteine"; transcript_id "SelN.4.selenocysteine"; Reference "SelN.4.selenocysteine.mesitornis_unicolor.GCF_000695765_1_ASM69576v1_genomic";
NW_010161172.1	selenoprofiles_secposition	Selenocysteine	3973	3975	.	-	.	phase "."; gene_id "Sec1:SelN.4.selenocysteine"; transcript_id "Sec1:SelN.4.selenocysteine"; Reference "SelN.4.selenocysteine.mesitornis_unicolor.GCF_000695765_1_ASM69576v1_genomic";
NW_010208559.1	selenoprofiles_genewise	CDS	1760	1965	.	+	.	phase "."; gene_id "SelO.2.selenocysteine"; transcript_id "SelO.2.selenocysteine"; Reference "SelO.2.selenocysteine.mesitornis_unicolor.GCF_000695765_1_ASM69576v1_genomic";
NW_010208559.1	selenoprofiles_genewise	CDS	2881	3061	.	+	.	phase "."; gene_id "SelO.2.selenocysteine"; transcript_id "SelO.2.selenocysteine"; Reference "SelO.2.selenocysteine.mesitornis_unicolor.GCF_000695765_1_ASM69576v1_genomic";
NW_010208559.1	selenoprofiles_genewise	CDS	6472	6602	.	+	.	phase "."; gene_id "SelO.2.selenocysteine"; transcript_id "SelO.2.selenocysteine"; Reference "SelO.2.selenocysteine.mesitornis_unicolor.GCF_000695765_1_ASM69576v1_genomic";
NW_010208559.1	selenoprofiles_genewise	CDS	7010	7290	.	+	.	phase "."; gene_id "SelO.2.selenocysteine"; transcript_id "SelO.2.selenocysteine"; Reference "SelO.2.selenocysteine.mesitornis_unicolor.GCF_000695765_1_ASM69576v1_genomic";
NW_010208559.1	selenoprofiles_genewise	CDS	7630	7780	.	+	.	phase "."; gene_id "SelO.2.selenocysteine"; transcript_id "SelO.2.selenocysteine"; Reference "SelO.2.selenocysteine.mesitornis_unicolor.GCF_000695765_1_ASM69576v1_genomic";
NW_010208559.1	selenoprofiles_genewise	CDS	9447	9632	.	+	.	phase "."; gene_id "SelO.2.selenocysteine"; transcript_id "SelO.2.selenocysteine"; Reference "SelO.2.selenocysteine.mesitornis_unicolor.GCF_000695765_1_ASM69576v1_genomic";
NW_010208559.1	selenoprofiles_genewise	CDS	10488	10644	.	+	.	phase "."; gene_id "SelO.2.selenocysteine"; transcript_id "SelO.2.selenocysteine"; Reference "SelO.2.selenocysteine.mesitornis_unicolor.GCF_000695765_1_ASM69576v1_genomic";
NW_010208559.1	selenoprofiles_genewise	CDS	11788	11982	.	+	.	phase "."; gene_id "SelO.2.selenocysteine"; transcript_id "SelO.2.selenocysteine"; Reference "SelO.2.selenocysteine.mesitornis_unicolor.GCF_000695765_1_ASM69576v1_genomic";
NW_010208559.1	selenoprofiles_secposition	Selenocysteine	11971	11973	.	+	.	phase "."; gene_id "Sec1:SelO.2.selenocysteine"; transcript_id "Sec1:SelO.2.selenocysteine"; Reference "SelO.2.selenocysteine.mesitornis_unicolor.GCF_000695765_1_ASM69576v1_genomic";
NW_010179708.1	selenoprofiles_blast	CDS	60	239	.	+	.	phase "."; gene_id "SelR.7.selenocysteine"; transcript_id "SelR.7.selenocysteine"; Reference "SelR.7.selenocysteine.mesitornis_unicolor.GCF_000695765_1_ASM69576v1_genomic";
NW_010179708.1	selenoprofiles_secposition	Selenocysteine	138	140	.	+	.	phase "."; gene_id "Sec1:SelR.7.selenocysteine"; transcript_id "Sec1:SelR.7.selenocysteine"; Reference "SelR.7.selenocysteine.mesitornis_unicolor.GCF_000695765_1_ASM69576v1_genomic";
NW_010156537.1	selenoprofiles_blast	CDS	1558	1686	.	+	.	phase "."; gene_id "SelS.4.selenocysteine"; transcript_id "SelS.4.selenocysteine"; Reference "SelS.4.selenocysteine.mesitornis_unicolor.GCF_000695765_1_ASM69576v1_genomic";
NW_010156537.1	selenoprofiles_blast	CDS	2826	2903	.	+	.	phase "."; gene_id "SelS.4.selenocysteine"; transcript_id "SelS.4.selenocysteine"; Reference "SelS.4.selenocysteine.mesitornis_unicolor.GCF_000695765_1_ASM69576v1_genomic";
NW_010156537.1	selenoprofiles_blast	CDS	3007	3087	.	+	.	phase "."; gene_id "SelS.4.selenocysteine"; transcript_id "SelS.4.selenocysteine"; Reference "SelS.4.selenocysteine.mesitornis_unicolor.GCF_000695765_1_ASM69576v1_genomic";
NW_010156537.1	selenoprofiles_blast	CDS	5067	5150	.	+	.	phase "."; gene_id "SelS.4.selenocysteine"; transcript_id "SelS.4.selenocysteine"; Reference "SelS.4.selenocysteine.mesitornis_unicolor.GCF_000695765_1_ASM69576v1_genomic";
NW_010156537.1	selenoprofiles_secposition	Selenocysteine	5142	5144	.	+	.	phase "."; gene_id "Sec1:SelS.4.selenocysteine"; transcript_id "Sec1:SelS.4.selenocysteine"; Reference "SelS.4.selenocysteine.mesitornis_unicolor.GCF_000695765_1_ASM69576v1_genomic";
NW_010200841.1	selenoprofiles_genewise	CDS	5873	6050	.	+	.	phase "."; gene_id "SelU.6.selenocysteine"; transcript_id "SelU.6.selenocysteine"; Reference "SelU.6.selenocysteine.mesitornis_unicolor.GCF_000695765_1_ASM69576v1_genomic";
NW_010200841.1	selenoprofiles_genewise	CDS	6419	6510	.	+	.	phase "."; gene_id "SelU.6.selenocysteine"; transcript_id "SelU.6.selenocysteine"; Reference "SelU.6.selenocysteine.mesitornis_unicolor.GCF_000695765_1_ASM69576v1_genomic";
NW_010200841.1	selenoprofiles_genewise	CDS	9943	10083	.	+	.	phase "."; gene_id "SelU.6.selenocysteine"; transcript_id "SelU.6.selenocysteine"; Reference "SelU.6.selenocysteine.mesitornis_unicolor.GCF_000695765_1_ASM69576v1_genomic";
NW_010200841.1	selenoprofiles_genewise	CDS	11059	11223	.	+	.	phase "."; gene_id "SelU.6.selenocysteine"; transcript_id "SelU.6.selenocysteine"; Reference "SelU.6.selenocysteine.mesitornis_unicolor.GCF_000695765_1_ASM69576v1_genomic";
NW_010200841.1	selenoprofiles_genewise	CDS	11359	11457	.	+	.	phase "."; gene_id "SelU.6.selenocysteine"; transcript_id "SelU.6.selenocysteine"; Reference "SelU.6.selenocysteine.mesitornis_unicolor.GCF_000695765_1_ASM69576v1_genomic";
NW_010200841.1	selenoprofiles_secposition	Selenocysteine	6493	6495	.	+	.	phase "."; gene_id "Sec1:SelU.6.selenocysteine"; transcript_id "Sec1:SelU.6.selenocysteine"; Reference "SelU.6.selenocysteine.mesitornis_unicolor.GCF_000695765_1_ASM69576v1_genomic";
NW_010184812.1	selenoprofiles_genewise	CDS	28136	28300	.	-	.	phase "."; gene_id "TR.13.selenocysteine"; transcript_id "TR.13.selenocysteine"; Reference "TR.13.selenocysteine.mesitornis_unicolor.GCF_000695765_1_ASM69576v1_genomic";
NW_010184812.1	selenoprofiles_genewise	CDS	24756	24828	.	-	.	phase "."; gene_id "TR.13.selenocysteine"; transcript_id "TR.13.selenocysteine"; Reference "TR.13.selenocysteine.mesitornis_unicolor.GCF_000695765_1_ASM69576v1_genomic";
NW_010184812.1	selenoprofiles_genewise	CDS	24522	24641	.	-	.	phase "."; gene_id "TR.13.selenocysteine"; transcript_id "TR.13.selenocysteine"; Reference "TR.13.selenocysteine.mesitornis_unicolor.GCF_000695765_1_ASM69576v1_genomic";
NW_010184812.1	selenoprofiles_genewise	CDS	23597	23739	.	-	.	phase "."; gene_id "TR.13.selenocysteine"; transcript_id "TR.13.selenocysteine"; Reference "TR.13.selenocysteine.mesitornis_unicolor.GCF_000695765_1_ASM69576v1_genomic";
NW_010184812.1	selenoprofiles_genewise	CDS	23353	23468	.	-	.	phase "."; gene_id "TR.13.selenocysteine"; transcript_id "TR.13.selenocysteine"; Reference "TR.13.selenocysteine.mesitornis_unicolor.GCF_000695765_1_ASM69576v1_genomic";
NW_010184812.1	selenoprofiles_genewise	CDS	20788	21013	.	-	.	phase "."; gene_id "TR.13.selenocysteine"; transcript_id "TR.13.selenocysteine"; Reference "TR.13.selenocysteine.mesitornis_unicolor.GCF_000695765_1_ASM69576v1_genomic";
NW_010184812.1	selenoprofiles_genewise	CDS	18046	18138	.	-	.	phase "."; gene_id "TR.13.selenocysteine"; transcript_id "TR.13.selenocysteine"; Reference "TR.13.selenocysteine.mesitornis_unicolor.GCF_000695765_1_ASM69576v1_genomic";
NW_010184812.1	selenoprofiles_genewise	CDS	16249	16325	.	-	.	phase "."; gene_id "TR.13.selenocysteine"; transcript_id "TR.13.selenocysteine"; Reference "TR.13.selenocysteine.mesitornis_unicolor.GCF_000695765_1_ASM69576v1_genomic";
NW_010184812.1	selenoprofiles_genewise	CDS	14983	15139	.	-	.	phase "."; gene_id "TR.13.selenocysteine"; transcript_id "TR.13.selenocysteine"; Reference "TR.13.selenocysteine.mesitornis_unicolor.GCF_000695765_1_ASM69576v1_genomic";
NW_010184812.1	selenoprofiles_genewise	CDS	12033	12140	.	-	.	phase "."; gene_id "TR.13.selenocysteine"; transcript_id "TR.13.selenocysteine"; Reference "TR.13.selenocysteine.mesitornis_unicolor.GCF_000695765_1_ASM69576v1_genomic";
NW_010184812.1	selenoprofiles_genewise	CDS	9908	10003	.	-	.	phase "."; gene_id "TR.13.selenocysteine"; transcript_id "TR.13.selenocysteine"; Reference "TR.13.selenocysteine.mesitornis_unicolor.GCF_000695765_1_ASM69576v1_genomic";
NW_010184812.1	selenoprofiles_genewise	CDS	7838	7972	.	-	.	phase "."; gene_id "TR.13.selenocysteine"; transcript_id "TR.13.selenocysteine"; Reference "TR.13.selenocysteine.mesitornis_unicolor.GCF_000695765_1_ASM69576v1_genomic";
NW_010184812.1	selenoprofiles_genewise	CDS	4537	4605	.	-	.	phase "."; gene_id "TR.13.selenocysteine"; transcript_id "TR.13.selenocysteine"; Reference "TR.13.selenocysteine.mesitornis_unicolor.GCF_000695765_1_ASM69576v1_genomic";
NW_010184812.1	selenoprofiles_secposition	Selenocysteine	4543	4545	.	-	.	phase "."; gene_id "Sec1:TR.13.selenocysteine"; transcript_id "Sec1:TR.13.selenocysteine"; Reference "TR.13.selenocysteine.mesitornis_unicolor.GCF_000695765_1_ASM69576v1_genomic";
NW_010171100.1	selenoprofiles_exonerate	CDS	67776	67883	.	-	.	phase "."; gene_id "TR.27.selenocysteine"; transcript_id "TR.27.selenocysteine"; Reference "TR.27.selenocysteine.mesitornis_unicolor.GCF_000695765_1_ASM69576v1_genomic";
NW_010171100.1	selenoprofiles_exonerate	CDS	66136	66270	.	-	.	phase "."; gene_id "TR.27.selenocysteine"; transcript_id "TR.27.selenocysteine"; Reference "TR.27.selenocysteine.mesitornis_unicolor.GCF_000695765_1_ASM69576v1_genomic";
NW_010171100.1	selenoprofiles_exonerate	CDS	65766	65834	.	-	.	phase "."; gene_id "TR.27.selenocysteine"; transcript_id "TR.27.selenocysteine"; Reference "TR.27.selenocysteine.mesitornis_unicolor.GCF_000695765_1_ASM69576v1_genomic";
NW_010171100.1	selenoprofiles_secposition	Selenocysteine	65772	65774	.	-	.	phase "."; gene_id "Sec1:TR.27.selenocysteine"; transcript_id "Sec1:TR.27.selenocysteine"; Reference "TR.27.selenocysteine.mesitornis_unicolor.GCF_000695765_1_ASM69576v1_genomic";
NW_010207399.1	selenoprofiles_genewise	CDS	31216	31311	.	-	.	phase "."; gene_id "TR.37.selenocysteine"; transcript_id "TR.37.selenocysteine"; Reference "TR.37.selenocysteine.mesitornis_unicolor.GCF_000695765_1_ASM69576v1_genomic";
NW_010207399.1	selenoprofiles_genewise	CDS	30894	30986	.	-	.	phase "."; gene_id "TR.37.selenocysteine"; transcript_id "TR.37.selenocysteine"; Reference "TR.37.selenocysteine.mesitornis_unicolor.GCF_000695765_1_ASM69576v1_genomic";
NW_010207399.1	selenoprofiles_genewise	CDS	29210	29281	.	-	.	phase "."; gene_id "TR.37.selenocysteine"; transcript_id "TR.37.selenocysteine"; Reference "TR.37.selenocysteine.mesitornis_unicolor.GCF_000695765_1_ASM69576v1_genomic";
NW_010207399.1	selenoprofiles_genewise	CDS	27369	27466	.	-	.	phase "."; gene_id "TR.37.selenocysteine"; transcript_id "TR.37.selenocysteine"; Reference "TR.37.selenocysteine.mesitornis_unicolor.GCF_000695765_1_ASM69576v1_genomic";
NW_010207399.1	selenoprofiles_genewise	CDS	24994	25123	.	-	.	phase "."; gene_id "TR.37.selenocysteine"; transcript_id "TR.37.selenocysteine"; Reference "TR.37.selenocysteine.mesitornis_unicolor.GCF_000695765_1_ASM69576v1_genomic";
NW_010207399.1	selenoprofiles_secposition	Selenocysteine	25000	25002	.	-	.	phase "."; gene_id "Sec1:TR.37.selenocysteine"; transcript_id "Sec1:TR.37.selenocysteine"; Reference "TR.37.selenocysteine.mesitornis_unicolor.GCF_000695765_1_ASM69576v1_genomic";
NW_010222690.1	selenoprofiles_blast	CDS	1022	1141	.	+	.	phase "."; gene_id "SelT.2.selenocysteine"; transcript_id "SelT.2.selenocysteine"; Reference "SelT.2.selenocysteine.mesitornis_unicolor.GCF_000695765_1_ASM69576v1_genomic";
NW_010222690.1	selenoprofiles_blast	CDS	2120	2290	.	+	.	phase "."; gene_id "SelT.2.selenocysteine"; transcript_id "SelT.2.selenocysteine"; Reference "SelT.2.selenocysteine.mesitornis_unicolor.GCF_000695765_1_ASM69576v1_genomic";
NW_010222690.1	selenoprofiles_secposition	Selenocysteine	1037	1039	.	+	.	phase "."; gene_id "Sec1:SelT.2.selenocysteine"; transcript_id "Sec1:SelT.2.selenocysteine"; Reference "SelT.2.selenocysteine.mesitornis_unicolor.GCF_000695765_1_ASM69576v1_genomic";
NW_021963264.1	selenoprofiles_genewise	CDS	104755	105001	.	+	.	phase "."; gene_id "SPS.5.selenocysteine"; transcript_id "SPS.5.selenocysteine"; Reference "SPS.5.selenocysteine.microcaecilia_unicolor.GCF_901765095_1_aMicUni1_1_genomic";
NW_021963264.1	selenoprofiles_genewise	CDS	107035	107138	.	+	.	phase "."; gene_id "SPS.5.selenocysteine"; transcript_id "SPS.5.selenocysteine"; Reference "SPS.5.selenocysteine.microcaecilia_unicolor.GCF_901765095_1_aMicUni1_1_genomic";
NW_021963264.1	selenoprofiles_genewise	CDS	107301	107408	.	+	.	phase "."; gene_id "SPS.5.selenocysteine"; transcript_id "SPS.5.selenocysteine"; Reference "SPS.5.selenocysteine.microcaecilia_unicolor.GCF_901765095_1_aMicUni1_1_genomic";
NW_021963264.1	selenoprofiles_genewise	CDS	107579	107733	.	+	.	phase "."; gene_id "SPS.5.selenocysteine"; transcript_id "SPS.5.selenocysteine"; Reference "SPS.5.selenocysteine.microcaecilia_unicolor.GCF_901765095_1_aMicUni1_1_genomic";
NW_021963264.1	selenoprofiles_genewise	CDS	114320	114410	.	+	.	phase "."; gene_id "SPS.5.selenocysteine"; transcript_id "SPS.5.selenocysteine"; Reference "SPS.5.selenocysteine.microcaecilia_unicolor.GCF_901765095_1_aMicUni1_1_genomic";
NW_021963264.1	selenoprofiles_genewise	CDS	114802	114901	.	+	.	phase "."; gene_id "SPS.5.selenocysteine"; transcript_id "SPS.5.selenocysteine"; Reference "SPS.5.selenocysteine.microcaecilia_unicolor.GCF_901765095_1_aMicUni1_1_genomic";
NW_021963264.1	selenoprofiles_genewise	CDS	125830	126042	.	+	.	phase "."; gene_id "SPS.5.selenocysteine"; transcript_id "SPS.5.selenocysteine"; Reference "SPS.5.selenocysteine.microcaecilia_unicolor.GCF_901765095_1_aMicUni1_1_genomic";
NW_021963264.1	selenoprofiles_genewise	CDS	126446	126666	.	+	.	phase "."; gene_id "SPS.5.selenocysteine"; transcript_id "SPS.5.selenocysteine"; Reference "SPS.5.selenocysteine.microcaecilia_unicolor.GCF_901765095_1_aMicUni1_1_genomic";
NW_021963264.1	selenoprofiles_secposition	Selenocysteine	104857	104859	.	+	.	phase "."; gene_id "Sec1:SPS.5.selenocysteine"; transcript_id "Sec1:SPS.5.selenocysteine"; Reference "SPS.5.selenocysteine.microcaecilia_unicolor.GCF_901765095_1_aMicUni1_1_genomic";
NC_044032.1	selenoprofiles_genewise	CDS	288202984	288203230	.	+	.	phase "."; gene_id "SPS.10.selenocysteine"; transcript_id "SPS.10.selenocysteine"; Reference "SPS.10.selenocysteine.microcaecilia_unicolor.GCF_901765095_1_aMicUni1_1_genomic";
NC_044032.1	selenoprofiles_genewise	CDS	288205259	288205362	.	+	.	phase "."; gene_id "SPS.10.selenocysteine"; transcript_id "SPS.10.selenocysteine"; Reference "SPS.10.selenocysteine.microcaecilia_unicolor.GCF_901765095_1_aMicUni1_1_genomic";
NC_044032.1	selenoprofiles_genewise	CDS	288205525	288205632	.	+	.	phase "."; gene_id "SPS.10.selenocysteine"; transcript_id "SPS.10.selenocysteine"; Reference "SPS.10.selenocysteine.microcaecilia_unicolor.GCF_901765095_1_aMicUni1_1_genomic";
NC_044032.1	selenoprofiles_genewise	CDS	288205803	288205957	.	+	.	phase "."; gene_id "SPS.10.selenocysteine"; transcript_id "SPS.10.selenocysteine"; Reference "SPS.10.selenocysteine.microcaecilia_unicolor.GCF_901765095_1_aMicUni1_1_genomic";
NC_044032.1	selenoprofiles_genewise	CDS	288212544	288212634	.	+	.	phase "."; gene_id "SPS.10.selenocysteine"; transcript_id "SPS.10.selenocysteine"; Reference "SPS.10.selenocysteine.microcaecilia_unicolor.GCF_901765095_1_aMicUni1_1_genomic";
NC_044032.1	selenoprofiles_genewise	CDS	288213027	288213126	.	+	.	phase "."; gene_id "SPS.10.selenocysteine"; transcript_id "SPS.10.selenocysteine"; Reference "SPS.10.selenocysteine.microcaecilia_unicolor.GCF_901765095_1_aMicUni1_1_genomic";
NC_044032.1	selenoprofiles_genewise	CDS	288224074	288224286	.	+	.	phase "."; gene_id "SPS.10.selenocysteine"; transcript_id "SPS.10.selenocysteine"; Reference "SPS.10.selenocysteine.microcaecilia_unicolor.GCF_901765095_1_aMicUni1_1_genomic";
NC_044032.1	selenoprofiles_genewise	CDS	288224691	288224911	.	+	.	phase "."; gene_id "SPS.10.selenocysteine"; transcript_id "SPS.10.selenocysteine"; Reference "SPS.10.selenocysteine.microcaecilia_unicolor.GCF_901765095_1_aMicUni1_1_genomic";
NC_044032.1	selenoprofiles_secposition	Selenocysteine	288203086	288203088	.	+	.	phase "."; gene_id "Sec1:SPS.10.selenocysteine"; transcript_id "Sec1:SPS.10.selenocysteine"; Reference "SPS.10.selenocysteine.microcaecilia_unicolor.GCF_901765095_1_aMicUni1_1_genomic";
NC_044039.1	selenoprofiles_blast	CDS	193591228	193592031	.	-	.	phase "."; gene_id "DI.1.selenocysteine"; transcript_id "DI.1.selenocysteine"; Reference "DI.1.selenocysteine.microcaecilia_unicolor.GCF_901765095_1_aMicUni1_1_genomic";
NC_044039.1	selenoprofiles_secposition	Selenocysteine	193591639	193591641	.	-	.	phase "."; gene_id "Sec1:DI.1.selenocysteine"; transcript_id "Sec1:DI.1.selenocysteine"; Reference "DI.1.selenocysteine.microcaecilia_unicolor.GCF_901765095_1_aMicUni1_1_genomic";
NC_044039.1	selenoprofiles_genewise	CDS	218888214	218888771	.	+	.	phase "."; gene_id "DI.2.selenocysteine"; transcript_id "DI.2.selenocysteine"; Reference "DI.2.selenocysteine.microcaecilia_unicolor.GCF_901765095_1_aMicUni1_1_genomic";
NC_044039.1	selenoprofiles_secposition	Selenocysteine	218888370	218888372	.	+	.	phase "."; gene_id "Sec1:DI.2.selenocysteine"; transcript_id "Sec1:DI.2.selenocysteine"; Reference "DI.2.selenocysteine.microcaecilia_unicolor.GCF_901765095_1_aMicUni1_1_genomic";
NC_044036.1	selenoprofiles_genewise	CDS	29657427	29657763	.	+	.	phase "."; gene_id "DI.5.selenocysteine"; transcript_id "DI.5.selenocysteine"; Reference "DI.5.selenocysteine.microcaecilia_unicolor.GCF_901765095_1_aMicUni1_1_genomic";
NC_044036.1	selenoprofiles_genewise	CDS	29664895	29665038	.	+	.	phase "."; gene_id "DI.5.selenocysteine"; transcript_id "DI.5.selenocysteine"; Reference "DI.5.selenocysteine.microcaecilia_unicolor.GCF_901765095_1_aMicUni1_1_genomic";
NC_044036.1	selenoprofiles_genewise	CDS	29674446	29674645	.	+	.	phase "."; gene_id "DI.5.selenocysteine"; transcript_id "DI.5.selenocysteine"; Reference "DI.5.selenocysteine.microcaecilia_unicolor.GCF_901765095_1_aMicUni1_1_genomic";
NC_044036.1	selenoprofiles_genewise	CDS	29683410	29683475	.	+	.	phase "."; gene_id "DI.5.selenocysteine"; transcript_id "DI.5.selenocysteine"; Reference "DI.5.selenocysteine.microcaecilia_unicolor.GCF_901765095_1_aMicUni1_1_genomic";
NC_044036.1	selenoprofiles_secposition	Selenocysteine	29664933	29664935	.	+	.	phase "."; gene_id "Sec1:DI.5.selenocysteine"; transcript_id "Sec1:DI.5.selenocysteine"; Reference "DI.5.selenocysteine.microcaecilia_unicolor.GCF_901765095_1_aMicUni1_1_genomic";
NC_044041.1	selenoprofiles_genewise	CDS	1106863	1106939	.	-	.	phase "."; gene_id "Fep15.2.selenocysteine"; transcript_id "Fep15.2.selenocysteine"; Reference "Fep15.2.selenocysteine.microcaecilia_unicolor.GCF_901765095_1_aMicUni1_1_genomic";
NC_044041.1	selenoprofiles_genewise	CDS	1106697	1106775	.	-	.	phase "."; gene_id "Fep15.2.selenocysteine"; transcript_id "Fep15.2.selenocysteine"; Reference "Fep15.2.selenocysteine.microcaecilia_unicolor.GCF_901765095_1_aMicUni1_1_genomic";
NC_044041.1	selenoprofiles_genewise	CDS	1104610	1104753	.	-	.	phase "."; gene_id "Fep15.2.selenocysteine"; transcript_id "Fep15.2.selenocysteine"; Reference "Fep15.2.selenocysteine.microcaecilia_unicolor.GCF_901765095_1_aMicUni1_1_genomic";
NC_044041.1	selenoprofiles_secposition	Selenocysteine	1106919	1106921	.	-	.	phase "."; gene_id "Sec1:Fep15.2.selenocysteine"; transcript_id "Sec1:Fep15.2.selenocysteine"; Reference "Fep15.2.selenocysteine.microcaecilia_unicolor.GCF_901765095_1_aMicUni1_1_genomic";
NC_044039.1	selenoprofiles_genewise	CDS	118251156	118251377	.	-	.	phase "."; gene_id "GPx.2.selenocysteine"; transcript_id "GPx.2.selenocysteine"; Reference "GPx.2.selenocysteine.microcaecilia_unicolor.GCF_901765095_1_aMicUni1_1_genomic";
NC_044039.1	selenoprofiles_genewise	CDS	118239740	118240090	.	-	.	phase "."; gene_id "GPx.2.selenocysteine"; transcript_id "GPx.2.selenocysteine"; Reference "GPx.2.selenocysteine.microcaecilia_unicolor.GCF_901765095_1_aMicUni1_1_genomic";
NC_044039.1	selenoprofiles_secposition	Selenocysteine	118251258	118251260	.	-	.	phase "."; gene_id "Sec1:GPx.2.selenocysteine"; transcript_id "Sec1:GPx.2.selenocysteine"; Reference "GPx.2.selenocysteine.microcaecilia_unicolor.GCF_901765095_1_aMicUni1_1_genomic";
NC_044036.1	selenoprofiles_genewise	CDS	191290032	191290265	.	-	.	phase "."; gene_id "GPx.3.selenocysteine"; transcript_id "GPx.3.selenocysteine"; Reference "GPx.3.selenocysteine.microcaecilia_unicolor.GCF_901765095_1_aMicUni1_1_genomic";
NC_044036.1	selenoprofiles_genewise	CDS	191276206	191276565	.	-	.	phase "."; gene_id "GPx.3.selenocysteine"; transcript_id "GPx.3.selenocysteine"; Reference "GPx.3.selenocysteine.microcaecilia_unicolor.GCF_901765095_1_aMicUni1_1_genomic";
NC_044036.1	selenoprofiles_secposition	Selenocysteine	191290137	191290139	.	-	.	phase "."; gene_id "Sec1:GPx.3.selenocysteine"; transcript_id "Sec1:GPx.3.selenocysteine"; Reference "GPx.3.selenocysteine.microcaecilia_unicolor.GCF_901765095_1_aMicUni1_1_genomic";
NC_044036.1	selenoprofiles_exonerate	CDS	191180949	191181182	.	-	.	phase "."; gene_id "GPx.4.selenocysteine"; transcript_id "GPx.4.selenocysteine"; Reference "GPx.4.selenocysteine.microcaecilia_unicolor.GCF_901765095_1_aMicUni1_1_genomic";
NC_044036.1	selenoprofiles_exonerate	CDS	191161648	191161731	.	-	.	phase "."; gene_id "GPx.4.selenocysteine"; transcript_id "GPx.4.selenocysteine"; Reference "GPx.4.selenocysteine.microcaecilia_unicolor.GCF_901765095_1_aMicUni1_1_genomic";
NC_044036.1	selenoprofiles_secposition	Selenocysteine	191181054	191181056	.	-	.	phase "."; gene_id "Sec1:GPx.4.selenocysteine"; transcript_id "Sec1:GPx.4.selenocysteine"; Reference "GPx.4.selenocysteine.microcaecilia_unicolor.GCF_901765095_1_aMicUni1_1_genomic";
NC_044035.1	selenoprofiles_genewise	CDS	336491988	336492269	.	-	.	phase "."; gene_id "GPx.10.selenocysteine"; transcript_id "GPx.10.selenocysteine"; Reference "GPx.10.selenocysteine.microcaecilia_unicolor.GCF_901765095_1_aMicUni1_1_genomic";
NC_044035.1	selenoprofiles_secposition	Selenocysteine	336492150	336492152	.	-	.	phase "."; gene_id "Sec1:GPx.10.selenocysteine"; transcript_id "Sec1:GPx.10.selenocysteine"; Reference "GPx.10.selenocysteine.microcaecilia_unicolor.GCF_901765095_1_aMicUni1_1_genomic";
NC_044035.1	selenoprofiles_genewise	CDS	336491841	336492122	.	+	.	phase "."; gene_id "GPx.11.selenocysteine"; transcript_id "GPx.11.selenocysteine"; Reference "GPx.11.selenocysteine.microcaecilia_unicolor.GCF_901765095_1_aMicUni1_1_genomic";
NC_044035.1	selenoprofiles_secposition	Selenocysteine	336491958	336491960	.	+	.	phase "."; gene_id "Sec1:GPx.11.selenocysteine"; transcript_id "Sec1:GPx.11.selenocysteine"; Reference "GPx.11.selenocysteine.microcaecilia_unicolor.GCF_901765095_1_aMicUni1_1_genomic";
NC_044041.1	selenoprofiles_exonerate	CDS	69753803	69753867	.	-	.	phase "."; gene_id "GPx.12.selenocysteine"; transcript_id "GPx.12.selenocysteine"; Reference "GPx.12.selenocysteine.microcaecilia_unicolor.GCF_901765095_1_aMicUni1_1_genomic";
NC_044041.1	selenoprofiles_exonerate	CDS	69752906	69753050	.	-	.	phase "."; gene_id "GPx.12.selenocysteine"; transcript_id "GPx.12.selenocysteine"; Reference "GPx.12.selenocysteine.microcaecilia_unicolor.GCF_901765095_1_aMicUni1_1_genomic";
NC_044041.1	selenoprofiles_exonerate	CDS	69752668	69752823	.	-	.	phase "."; gene_id "GPx.12.selenocysteine"; transcript_id "GPx.12.selenocysteine"; Reference "GPx.12.selenocysteine.microcaecilia_unicolor.GCF_901765095_1_aMicUni1_1_genomic";
NC_044041.1	selenoprofiles_secposition	Selenocysteine	69753011	69753013	.	-	.	phase "."; gene_id "Sec1:GPx.12.selenocysteine"; transcript_id "Sec1:GPx.12.selenocysteine"; Reference "GPx.12.selenocysteine.microcaecilia_unicolor.GCF_901765095_1_aMicUni1_1_genomic";
NC_044038.1	selenoprofiles_genewise	CDS	155411759	155411993	.	+	.	phase "."; gene_id "GPx.17.selenocysteine"; transcript_id "GPx.17.selenocysteine"; Reference "GPx.17.selenocysteine.microcaecilia_unicolor.GCF_901765095_1_aMicUni1_1_genomic";
NC_044038.1	selenoprofiles_genewise	CDS	155421028	155421145	.	+	.	phase "."; gene_id "GPx.17.selenocysteine"; transcript_id "GPx.17.selenocysteine"; Reference "GPx.17.selenocysteine.microcaecilia_unicolor.GCF_901765095_1_aMicUni1_1_genomic";
NC_044038.1	selenoprofiles_genewise	CDS	155424990	155425089	.	+	.	phase "."; gene_id "GPx.17.selenocysteine"; transcript_id "GPx.17.selenocysteine"; Reference "GPx.17.selenocysteine.microcaecilia_unicolor.GCF_901765095_1_aMicUni1_1_genomic";
NC_044038.1	selenoprofiles_genewise	CDS	155430156	155430392	.	+	.	phase "."; gene_id "GPx.17.selenocysteine"; transcript_id "GPx.17.selenocysteine"; Reference "GPx.17.selenocysteine.microcaecilia_unicolor.GCF_901765095_1_aMicUni1_1_genomic";
NC_044038.1	selenoprofiles_secposition	Selenocysteine	155411969	155411971	.	+	.	phase "."; gene_id "Sec1:GPx.17.selenocysteine"; transcript_id "Sec1:GPx.17.selenocysteine"; Reference "GPx.17.selenocysteine.microcaecilia_unicolor.GCF_901765095_1_aMicUni1_1_genomic";
NC_044036.1	selenoprofiles_genewise	CDS	65291002	65291232	.	-	.	phase "."; gene_id "Sel15.5.selenocysteine"; transcript_id "Sel15.5.selenocysteine"; Reference "Sel15.5.selenocysteine.microcaecilia_unicolor.GCF_901765095_1_aMicUni1_1_genomic";
NC_044036.1	selenoprofiles_genewise	CDS	65252152	65252215	.	-	.	phase "."; gene_id "Sel15.5.selenocysteine"; transcript_id "Sel15.5.selenocysteine"; Reference "Sel15.5.selenocysteine.microcaecilia_unicolor.GCF_901765095_1_aMicUni1_1_genomic";
NC_044036.1	selenoprofiles_genewise	CDS	65239169	65239218	.	-	.	phase "."; gene_id "Sel15.5.selenocysteine"; transcript_id "Sel15.5.selenocysteine"; Reference "Sel15.5.selenocysteine.microcaecilia_unicolor.GCF_901765095_1_aMicUni1_1_genomic";
NC_044036.1	selenoprofiles_genewise	CDS	65223063	65223194	.	-	.	phase "."; gene_id "Sel15.5.selenocysteine"; transcript_id "Sel15.5.selenocysteine"; Reference "Sel15.5.selenocysteine.microcaecilia_unicolor.GCF_901765095_1_aMicUni1_1_genomic";
NC_044036.1	selenoprofiles_secposition	Selenocysteine	65252180	65252182	.	-	.	phase "."; gene_id "Sec1:Sel15.5.selenocysteine"; transcript_id "Sec1:Sel15.5.selenocysteine"; Reference "Sel15.5.selenocysteine.microcaecilia_unicolor.GCF_901765095_1_aMicUni1_1_genomic";
NC_044031.1	selenoprofiles_genewise	CDS	652920704	652920905	.	-	.	phase "."; gene_id "SelH.1.selenocysteine"; transcript_id "SelH.1.selenocysteine"; Reference "SelH.1.selenocysteine.microcaecilia_unicolor.GCF_901765095_1_aMicUni1_1_genomic";
NC_044031.1	selenoprofiles_genewise	CDS	652913000	652913097	.	-	.	phase "."; gene_id "SelH.1.selenocysteine"; transcript_id "SelH.1.selenocysteine"; Reference "SelH.1.selenocysteine.microcaecilia_unicolor.GCF_901765095_1_aMicUni1_1_genomic";
NC_044031.1	selenoprofiles_secposition	Selenocysteine	652920840	652920842	.	-	.	phase "."; gene_id "Sec1:SelH.1.selenocysteine"; transcript_id "Sec1:SelH.1.selenocysteine"; Reference "SelH.1.selenocysteine.microcaecilia_unicolor.GCF_901765095_1_aMicUni1_1_genomic";
NC_044038.1	selenoprofiles_genewise	CDS	56342922	56343185	.	-	.	phase "."; gene_id "SelH.3.selenocysteine"; transcript_id "SelH.3.selenocysteine"; Reference "SelH.3.selenocysteine.microcaecilia_unicolor.GCF_901765095_1_aMicUni1_1_genomic";
NC_044038.1	selenoprofiles_secposition	Selenocysteine	56343165	56343167	.	-	.	phase "."; gene_id "Sec1:SelH.3.selenocysteine"; transcript_id "Sec1:SelH.3.selenocysteine"; Reference "SelH.3.selenocysteine.microcaecilia_unicolor.GCF_901765095_1_aMicUni1_1_genomic";
NC_044033.1	selenoprofiles_genewise	CDS	382338023	382338079	.	+	.	phase "."; gene_id "SelI.2.selenocysteine"; transcript_id "SelI.2.selenocysteine"; Reference "SelI.2.selenocysteine.microcaecilia_unicolor.GCF_901765095_1_aMicUni1_1_genomic";
NC_044033.1	selenoprofiles_genewise	CDS	382395691	382395759	.	+	.	phase "."; gene_id "SelI.2.selenocysteine"; transcript_id "SelI.2.selenocysteine"; Reference "SelI.2.selenocysteine.microcaecilia_unicolor.GCF_901765095_1_aMicUni1_1_genomic";
NC_044033.1	selenoprofiles_genewise	CDS	382396180	382396288	.	+	.	phase "."; gene_id "SelI.2.selenocysteine"; transcript_id "SelI.2.selenocysteine"; Reference "SelI.2.selenocysteine.microcaecilia_unicolor.GCF_901765095_1_aMicUni1_1_genomic";
NC_044033.1	selenoprofiles_genewise	CDS	382411168	382411236	.	+	.	phase "."; gene_id "SelI.2.selenocysteine"; transcript_id "SelI.2.selenocysteine"; Reference "SelI.2.selenocysteine.microcaecilia_unicolor.GCF_901765095_1_aMicUni1_1_genomic";
NC_044033.1	selenoprofiles_genewise	CDS	382413333	382413595	.	+	.	phase "."; gene_id "SelI.2.selenocysteine"; transcript_id "SelI.2.selenocysteine"; Reference "SelI.2.selenocysteine.microcaecilia_unicolor.GCF_901765095_1_aMicUni1_1_genomic";
NC_044033.1	selenoprofiles_genewise	CDS	382421471	382421579	.	+	.	phase "."; gene_id "SelI.2.selenocysteine"; transcript_id "SelI.2.selenocysteine"; Reference "SelI.2.selenocysteine.microcaecilia_unicolor.GCF_901765095_1_aMicUni1_1_genomic";
NC_044033.1	selenoprofiles_genewise	CDS	382426795	382426843	.	+	.	phase "."; gene_id "SelI.2.selenocysteine"; transcript_id "SelI.2.selenocysteine"; Reference "SelI.2.selenocysteine.microcaecilia_unicolor.GCF_901765095_1_aMicUni1_1_genomic";
NC_044033.1	selenoprofiles_genewise	CDS	382433094	382433274	.	+	.	phase "."; gene_id "SelI.2.selenocysteine"; transcript_id "SelI.2.selenocysteine"; Reference "SelI.2.selenocysteine.microcaecilia_unicolor.GCF_901765095_1_aMicUni1_1_genomic";
NC_044033.1	selenoprofiles_genewise	CDS	382437536	382437718	.	+	.	phase "."; gene_id "SelI.2.selenocysteine"; transcript_id "SelI.2.selenocysteine"; Reference "SelI.2.selenocysteine.microcaecilia_unicolor.GCF_901765095_1_aMicUni1_1_genomic";
NC_044033.1	selenoprofiles_genewise	CDS	382439863	382439976	.	+	.	phase "."; gene_id "SelI.2.selenocysteine"; transcript_id "SelI.2.selenocysteine"; Reference "SelI.2.selenocysteine.microcaecilia_unicolor.GCF_901765095_1_aMicUni1_1_genomic";
NC_044033.1	selenoprofiles_secposition	Selenocysteine	382439926	382439928	.	+	.	phase "."; gene_id "Sec1:SelI.2.selenocysteine"; transcript_id "Sec1:SelI.2.selenocysteine"; Reference "SelI.2.selenocysteine.microcaecilia_unicolor.GCF_901765095_1_aMicUni1_1_genomic";
NC_044036.1	selenoprofiles_genewise	CDS	161043881	161043990	.	+	.	phase "."; gene_id "SelK.2.selenocysteine"; transcript_id "SelK.2.selenocysteine"; Reference "SelK.2.selenocysteine.microcaecilia_unicolor.GCF_901765095_1_aMicUni1_1_genomic";
NC_044036.1	selenoprofiles_genewise	CDS	161047236	161047313	.	+	.	phase "."; gene_id "SelK.2.selenocysteine"; transcript_id "SelK.2.selenocysteine"; Reference "SelK.2.selenocysteine.microcaecilia_unicolor.GCF_901765095_1_aMicUni1_1_genomic";
NC_044036.1	selenoprofiles_genewise	CDS	161048657	161048753	.	+	.	phase "."; gene_id "SelK.2.selenocysteine"; transcript_id "SelK.2.selenocysteine"; Reference "SelK.2.selenocysteine.microcaecilia_unicolor.GCF_901765095_1_aMicUni1_1_genomic";
NC_044036.1	selenoprofiles_secposition	Selenocysteine	161048742	161048744	.	+	.	phase "."; gene_id "Sec1:SelK.2.selenocysteine"; transcript_id "Sec1:SelK.2.selenocysteine"; Reference "SelK.2.selenocysteine.microcaecilia_unicolor.GCF_901765095_1_aMicUni1_1_genomic";
NC_044041.1	selenoprofiles_exonerate	CDS	16487740	16487778	.	+	.	phase "."; gene_id "SelM.2.selenocysteine"; transcript_id "SelM.2.selenocysteine"; Reference "SelM.2.selenocysteine.microcaecilia_unicolor.GCF_901765095_1_aMicUni1_1_genomic";
NC_044041.1	selenoprofiles_exonerate	CDS	16496178	16496270	.	+	.	phase "."; gene_id "SelM.2.selenocysteine"; transcript_id "SelM.2.selenocysteine"; Reference "SelM.2.selenocysteine.microcaecilia_unicolor.GCF_901765095_1_aMicUni1_1_genomic";
NC_044041.1	selenoprofiles_exonerate	CDS	16497722	16497898	.	+	.	phase "."; gene_id "SelM.2.selenocysteine"; transcript_id "SelM.2.selenocysteine"; Reference "SelM.2.selenocysteine.microcaecilia_unicolor.GCF_901765095_1_aMicUni1_1_genomic";
NC_044041.1	selenoprofiles_secposition	Selenocysteine	16487755	16487757	.	+	.	phase "."; gene_id "Sec1:SelM.2.selenocysteine"; transcript_id "Sec1:SelM.2.selenocysteine"; Reference "SelM.2.selenocysteine.microcaecilia_unicolor.GCF_901765095_1_aMicUni1_1_genomic";
NC_044031.1	selenoprofiles_genewise	CDS	60814563	60816314	.	-	.	phase "."; gene_id "SelN.1.selenocysteine"; transcript_id "SelN.1.selenocysteine"; Reference "SelN.1.selenocysteine.microcaecilia_unicolor.GCF_901765095_1_aMicUni1_1_genomic";
NC_044031.1	selenoprofiles_secposition	Selenocysteine	60814950	60814952	.	-	.	phase "."; gene_id "Sec1:SelN.1.selenocysteine"; transcript_id "Sec1:SelN.1.selenocysteine"; Reference "SelN.1.selenocysteine.microcaecilia_unicolor.GCF_901765095_1_aMicUni1_1_genomic";
NC_044040.1	selenoprofiles_genewise	CDS	48962815	48963386	.	+	.	phase "."; gene_id "SelO.3.selenocysteine"; transcript_id "SelO.3.selenocysteine"; Reference "SelO.3.selenocysteine.microcaecilia_unicolor.GCF_901765095_1_aMicUni1_1_genomic";
NC_044040.1	selenoprofiles_genewise	CDS	48968596	48968799	.	+	.	phase "."; gene_id "SelO.3.selenocysteine"; transcript_id "SelO.3.selenocysteine"; Reference "SelO.3.selenocysteine.microcaecilia_unicolor.GCF_901765095_1_aMicUni1_1_genomic";
NC_044040.1	selenoprofiles_genewise	CDS	48971018	48971198	.	+	.	phase "."; gene_id "SelO.3.selenocysteine"; transcript_id "SelO.3.selenocysteine"; Reference "SelO.3.selenocysteine.microcaecilia_unicolor.GCF_901765095_1_aMicUni1_1_genomic";
NC_044040.1	selenoprofiles_genewise	CDS	48979573	48979703	.	+	.	phase "."; gene_id "SelO.3.selenocysteine"; transcript_id "SelO.3.selenocysteine"; Reference "SelO.3.selenocysteine.microcaecilia_unicolor.GCF_901765095_1_aMicUni1_1_genomic";
NC_044040.1	selenoprofiles_genewise	CDS	48989218	48989498	.	+	.	phase "."; gene_id "SelO.3.selenocysteine"; transcript_id "SelO.3.selenocysteine"; Reference "SelO.3.selenocysteine.microcaecilia_unicolor.GCF_901765095_1_aMicUni1_1_genomic";
NC_044040.1	selenoprofiles_genewise	CDS	48994932	48995082	.	+	.	phase "."; gene_id "SelO.3.selenocysteine"; transcript_id "SelO.3.selenocysteine"; Reference "SelO.3.selenocysteine.microcaecilia_unicolor.GCF_901765095_1_aMicUni1_1_genomic";
NC_044040.1	selenoprofiles_genewise	CDS	48999509	48999694	.	+	.	phase "."; gene_id "SelO.3.selenocysteine"; transcript_id "SelO.3.selenocysteine"; Reference "SelO.3.selenocysteine.microcaecilia_unicolor.GCF_901765095_1_aMicUni1_1_genomic";
NC_044040.1	selenoprofiles_genewise	CDS	49004145	49004301	.	+	.	phase "."; gene_id "SelO.3.selenocysteine"; transcript_id "SelO.3.selenocysteine"; Reference "SelO.3.selenocysteine.microcaecilia_unicolor.GCF_901765095_1_aMicUni1_1_genomic";
NC_044040.1	selenoprofiles_genewise	CDS	49005991	49006185	.	+	.	phase "."; gene_id "SelO.3.selenocysteine"; transcript_id "SelO.3.selenocysteine"; Reference "SelO.3.selenocysteine.microcaecilia_unicolor.GCF_901765095_1_aMicUni1_1_genomic";
NC_044040.1	selenoprofiles_secposition	Selenocysteine	49006174	49006176	.	+	.	phase "."; gene_id "Sec1:SelO.3.selenocysteine"; transcript_id "Sec1:SelO.3.selenocysteine"; Reference "SelO.3.selenocysteine.microcaecilia_unicolor.GCF_901765095_1_aMicUni1_1_genomic";
NC_044032.1	selenoprofiles_exonerate	CDS	83094914	83095116	.	-	.	phase "."; gene_id "SelP.1.selenocysteine"; transcript_id "SelP.1.selenocysteine"; Reference "SelP.1.selenocysteine.microcaecilia_unicolor.GCF_901765095_1_aMicUni1_1_genomic";
NC_044032.1	selenoprofiles_exonerate	CDS	83090438	83090650	.	-	.	phase "."; gene_id "SelP.1.selenocysteine"; transcript_id "SelP.1.selenocysteine"; Reference "SelP.1.selenocysteine.microcaecilia_unicolor.GCF_901765095_1_aMicUni1_1_genomic";
NC_044032.1	selenoprofiles_exonerate	CDS	83083776	83083932	.	-	.	phase "."; gene_id "SelP.1.selenocysteine"; transcript_id "SelP.1.selenocysteine"; Reference "SelP.1.selenocysteine.microcaecilia_unicolor.GCF_901765095_1_aMicUni1_1_genomic";
NC_044032.1	selenoprofiles_exonerate	CDS	83074875	83075135	.	-	.	phase "."; gene_id "SelP.1.selenocysteine"; transcript_id "SelP.1.selenocysteine"; Reference "SelP.1.selenocysteine.microcaecilia_unicolor.GCF_901765095_1_aMicUni1_1_genomic";
NC_044032.1	selenoprofiles_secposition	Selenocysteine	83094940	83094942	.	-	.	phase "."; gene_id "Sec1:SelP.1.selenocysteine"; transcript_id "Sec1:SelP.1.selenocysteine"; Reference "SelP.1.selenocysteine.microcaecilia_unicolor.GCF_901765095_1_aMicUni1_1_genomic";
NC_044036.1	selenoprofiles_genewise	CDS	6956131	6956345	.	+	.	phase "."; gene_id "SelP.4.selenocysteine"; transcript_id "SelP.4.selenocysteine"; Reference "SelP.4.selenocysteine.microcaecilia_unicolor.GCF_901765095_1_aMicUni1_1_genomic";
NC_044036.1	selenoprofiles_genewise	CDS	6957091	6957303	.	+	.	phase "."; gene_id "SelP.4.selenocysteine"; transcript_id "SelP.4.selenocysteine"; Reference "SelP.4.selenocysteine.microcaecilia_unicolor.GCF_901765095_1_aMicUni1_1_genomic";
NC_044036.1	selenoprofiles_genewise	CDS	6959169	6959346	.	+	.	phase "."; gene_id "SelP.4.selenocysteine"; transcript_id "SelP.4.selenocysteine"; Reference "SelP.4.selenocysteine.microcaecilia_unicolor.GCF_901765095_1_aMicUni1_1_genomic";
NC_044036.1	selenoprofiles_secposition	Selenocysteine	6956317	6956319	.	+	.	phase "."; gene_id "Sec1:SelP.4.selenocysteine"; transcript_id "Sec1:SelP.4.selenocysteine"; Reference "SelP.4.selenocysteine.microcaecilia_unicolor.GCF_901765095_1_aMicUni1_1_genomic";
NC_044038.1	selenoprofiles_genewise	CDS	4288530	4288584	.	+	.	phase "."; gene_id "SelR.2.selenocysteine"; transcript_id "SelR.2.selenocysteine"; Reference "SelR.2.selenocysteine.microcaecilia_unicolor.GCF_901765095_1_aMicUni1_1_genomic";
NC_044038.1	selenoprofiles_genewise	CDS	4292148	4292296	.	+	.	phase "."; gene_id "SelR.2.selenocysteine"; transcript_id "SelR.2.selenocysteine"; Reference "SelR.2.selenocysteine.microcaecilia_unicolor.GCF_901765095_1_aMicUni1_1_genomic";
NC_044038.1	selenoprofiles_genewise	CDS	4296200	4296364	.	+	.	phase "."; gene_id "SelR.2.selenocysteine"; transcript_id "SelR.2.selenocysteine"; Reference "SelR.2.selenocysteine.microcaecilia_unicolor.GCF_901765095_1_aMicUni1_1_genomic";
NC_044038.1	selenoprofiles_secposition	Selenocysteine	4296278	4296280	.	+	.	phase "."; gene_id "Sec1:SelR.2.selenocysteine"; transcript_id "Sec1:SelR.2.selenocysteine"; Reference "SelR.2.selenocysteine.microcaecilia_unicolor.GCF_901765095_1_aMicUni1_1_genomic";
NC_044031.1	selenoprofiles_blast	CDS	362325050	362325163	.	-	.	phase "."; gene_id "SelR.7.selenocysteine"; transcript_id "SelR.7.selenocysteine"; Reference "SelR.7.selenocysteine.microcaecilia_unicolor.GCF_901765095_1_aMicUni1_1_genomic";
NC_044031.1	selenoprofiles_secposition	Selenocysteine	362325116	362325118	.	-	.	phase "."; gene_id "Sec1:SelR.7.selenocysteine"; transcript_id "Sec1:SelR.7.selenocysteine"; Reference "SelR.7.selenocysteine.microcaecilia_unicolor.GCF_901765095_1_aMicUni1_1_genomic";
NC_044031.1	selenoprofiles_genewise	CDS	759723514	759723646	.	-	.	phase "."; gene_id "SelS.2.selenocysteine"; transcript_id "SelS.2.selenocysteine"; Reference "SelS.2.selenocysteine.microcaecilia_unicolor.GCF_901765095_1_aMicUni1_1_genomic";
NC_044031.1	selenoprofiles_genewise	CDS	759721520	759721626	.	-	.	phase "."; gene_id "SelS.2.selenocysteine"; transcript_id "SelS.2.selenocysteine"; Reference "SelS.2.selenocysteine.microcaecilia_unicolor.GCF_901765095_1_aMicUni1_1_genomic";
NC_044031.1	selenoprofiles_genewise	CDS	759718432	759718521	.	-	.	phase "."; gene_id "SelS.2.selenocysteine"; transcript_id "SelS.2.selenocysteine"; Reference "SelS.2.selenocysteine.microcaecilia_unicolor.GCF_901765095_1_aMicUni1_1_genomic";
NC_044031.1	selenoprofiles_genewise	CDS	759714386	759714532	.	-	.	phase "."; gene_id "SelS.2.selenocysteine"; transcript_id "SelS.2.selenocysteine"; Reference "SelS.2.selenocysteine.microcaecilia_unicolor.GCF_901765095_1_aMicUni1_1_genomic";
NC_044031.1	selenoprofiles_secposition	Selenocysteine	759714392	759714394	.	-	.	phase "."; gene_id "Sec1:SelS.2.selenocysteine"; transcript_id "Sec1:SelS.2.selenocysteine"; Reference "SelS.2.selenocysteine.microcaecilia_unicolor.GCF_901765095_1_aMicUni1_1_genomic";
NC_044035.1	selenoprofiles_genewise	CDS	126120815	126120992	.	+	.	phase "."; gene_id "SelU.5.selenocysteine"; transcript_id "SelU.5.selenocysteine"; Reference "SelU.5.selenocysteine.microcaecilia_unicolor.GCF_901765095_1_aMicUni1_1_genomic";
NC_044035.1	selenoprofiles_genewise	CDS	126126477	126126568	.	+	.	phase "."; gene_id "SelU.5.selenocysteine"; transcript_id "SelU.5.selenocysteine"; Reference "SelU.5.selenocysteine.microcaecilia_unicolor.GCF_901765095_1_aMicUni1_1_genomic";
NC_044035.1	selenoprofiles_genewise	CDS	126151406	126151546	.	+	.	phase "."; gene_id "SelU.5.selenocysteine"; transcript_id "SelU.5.selenocysteine"; Reference "SelU.5.selenocysteine.microcaecilia_unicolor.GCF_901765095_1_aMicUni1_1_genomic";
NC_044035.1	selenoprofiles_genewise	CDS	126159892	126160056	.	+	.	phase "."; gene_id "SelU.5.selenocysteine"; transcript_id "SelU.5.selenocysteine"; Reference "SelU.5.selenocysteine.microcaecilia_unicolor.GCF_901765095_1_aMicUni1_1_genomic";
NC_044035.1	selenoprofiles_genewise	CDS	126171116	126171229	.	+	.	phase "."; gene_id "SelU.5.selenocysteine"; transcript_id "SelU.5.selenocysteine"; Reference "SelU.5.selenocysteine.microcaecilia_unicolor.GCF_901765095_1_aMicUni1_1_genomic";
NC_044035.1	selenoprofiles_secposition	Selenocysteine	126126551	126126553	.	+	.	phase "."; gene_id "Sec1:SelU.5.selenocysteine"; transcript_id "Sec1:SelU.5.selenocysteine"; Reference "SelU.5.selenocysteine.microcaecilia_unicolor.GCF_901765095_1_aMicUni1_1_genomic";
NC_044039.1	selenoprofiles_exonerate	CDS	28135966	28136079	.	-	.	phase "."; gene_id "TR.9.selenocysteine"; transcript_id "TR.9.selenocysteine"; Reference "TR.9.selenocysteine.microcaecilia_unicolor.GCF_901765095_1_aMicUni1_1_genomic";
NC_044039.1	selenoprofiles_exonerate	CDS	28132407	28132479	.	-	.	phase "."; gene_id "TR.9.selenocysteine"; transcript_id "TR.9.selenocysteine"; Reference "TR.9.selenocysteine.microcaecilia_unicolor.GCF_901765095_1_aMicUni1_1_genomic";
NC_044039.1	selenoprofiles_exonerate	CDS	28131456	28131575	.	-	.	phase "."; gene_id "TR.9.selenocysteine"; transcript_id "TR.9.selenocysteine"; Reference "TR.9.selenocysteine.microcaecilia_unicolor.GCF_901765095_1_aMicUni1_1_genomic";
NC_044039.1	selenoprofiles_exonerate	CDS	28126284	28126426	.	-	.	phase "."; gene_id "TR.9.selenocysteine"; transcript_id "TR.9.selenocysteine"; Reference "TR.9.selenocysteine.microcaecilia_unicolor.GCF_901765095_1_aMicUni1_1_genomic";
NC_044039.1	selenoprofiles_exonerate	CDS	28126058	28126173	.	-	.	phase "."; gene_id "TR.9.selenocysteine"; transcript_id "TR.9.selenocysteine"; Reference "TR.9.selenocysteine.microcaecilia_unicolor.GCF_901765095_1_aMicUni1_1_genomic";
NC_044039.1	selenoprofiles_exonerate	CDS	28122431	28122656	.	-	.	phase "."; gene_id "TR.9.selenocysteine"; transcript_id "TR.9.selenocysteine"; Reference "TR.9.selenocysteine.microcaecilia_unicolor.GCF_901765095_1_aMicUni1_1_genomic";
NC_044039.1	selenoprofiles_exonerate	CDS	28118502	28118591	.	-	.	phase "."; gene_id "TR.9.selenocysteine"; transcript_id "TR.9.selenocysteine"; Reference "TR.9.selenocysteine.microcaecilia_unicolor.GCF_901765095_1_aMicUni1_1_genomic";
NC_044039.1	selenoprofiles_exonerate	CDS	28115727	28115803	.	-	.	phase "."; gene_id "TR.9.selenocysteine"; transcript_id "TR.9.selenocysteine"; Reference "TR.9.selenocysteine.microcaecilia_unicolor.GCF_901765095_1_aMicUni1_1_genomic";
NC_044039.1	selenoprofiles_exonerate	CDS	28112799	28112955	.	-	.	phase "."; gene_id "TR.9.selenocysteine"; transcript_id "TR.9.selenocysteine"; Reference "TR.9.selenocysteine.microcaecilia_unicolor.GCF_901765095_1_aMicUni1_1_genomic";
NC_044039.1	selenoprofiles_exonerate	CDS	28110368	28110475	.	-	.	phase "."; gene_id "TR.9.selenocysteine"; transcript_id "TR.9.selenocysteine"; Reference "TR.9.selenocysteine.microcaecilia_unicolor.GCF_901765095_1_aMicUni1_1_genomic";
NC_044039.1	selenoprofiles_exonerate	CDS	28109806	28109901	.	-	.	phase "."; gene_id "TR.9.selenocysteine"; transcript_id "TR.9.selenocysteine"; Reference "TR.9.selenocysteine.microcaecilia_unicolor.GCF_901765095_1_aMicUni1_1_genomic";
NC_044039.1	selenoprofiles_exonerate	CDS	28101452	28101586	.	-	.	phase "."; gene_id "TR.9.selenocysteine"; transcript_id "TR.9.selenocysteine"; Reference "TR.9.selenocysteine.microcaecilia_unicolor.GCF_901765095_1_aMicUni1_1_genomic";
NC_044039.1	selenoprofiles_exonerate	CDS	28089555	28089623	.	-	.	phase "."; gene_id "TR.9.selenocysteine"; transcript_id "TR.9.selenocysteine"; Reference "TR.9.selenocysteine.microcaecilia_unicolor.GCF_901765095_1_aMicUni1_1_genomic";
NC_044039.1	selenoprofiles_secposition	Selenocysteine	28089561	28089563	.	-	.	phase "."; gene_id "Sec1:TR.9.selenocysteine"; transcript_id "Sec1:TR.9.selenocysteine"; Reference "TR.9.selenocysteine.microcaecilia_unicolor.GCF_901765095_1_aMicUni1_1_genomic";
NC_044036.1	selenoprofiles_genewise	CDS	134771068	134771187	.	-	.	phase "."; gene_id "TR.12.selenocysteine"; transcript_id "TR.12.selenocysteine"; Reference "TR.12.selenocysteine.microcaecilia_unicolor.GCF_901765095_1_aMicUni1_1_genomic";
NC_044036.1	selenoprofiles_genewise	CDS	134766109	134766169	.	-	.	phase "."; gene_id "TR.12.selenocysteine"; transcript_id "TR.12.selenocysteine"; Reference "TR.12.selenocysteine.microcaecilia_unicolor.GCF_901765095_1_aMicUni1_1_genomic";
NC_044036.1	selenoprofiles_genewise	CDS	134758136	134758245	.	-	.	phase "."; gene_id "TR.12.selenocysteine"; transcript_id "TR.12.selenocysteine"; Reference "TR.12.selenocysteine.microcaecilia_unicolor.GCF_901765095_1_aMicUni1_1_genomic";
NC_044036.1	selenoprofiles_genewise	CDS	134753828	134753935	.	-	.	phase "."; gene_id "TR.12.selenocysteine"; transcript_id "TR.12.selenocysteine"; Reference "TR.12.selenocysteine.microcaecilia_unicolor.GCF_901765095_1_aMicUni1_1_genomic";
NC_044036.1	selenoprofiles_genewise	CDS	134752526	134752598	.	-	.	phase "."; gene_id "TR.12.selenocysteine"; transcript_id "TR.12.selenocysteine"; Reference "TR.12.selenocysteine.microcaecilia_unicolor.GCF_901765095_1_aMicUni1_1_genomic";
NC_044036.1	selenoprofiles_genewise	CDS	134752067	134752186	.	-	.	phase "."; gene_id "TR.12.selenocysteine"; transcript_id "TR.12.selenocysteine"; Reference "TR.12.selenocysteine.microcaecilia_unicolor.GCF_901765095_1_aMicUni1_1_genomic";
NC_044036.1	selenoprofiles_genewise	CDS	134750716	134750858	.	-	.	phase "."; gene_id "TR.12.selenocysteine"; transcript_id "TR.12.selenocysteine"; Reference "TR.12.selenocysteine.microcaecilia_unicolor.GCF_901765095_1_aMicUni1_1_genomic";
NC_044036.1	selenoprofiles_genewise	CDS	134748043	134748158	.	-	.	phase "."; gene_id "TR.12.selenocysteine"; transcript_id "TR.12.selenocysteine"; Reference "TR.12.selenocysteine.microcaecilia_unicolor.GCF_901765095_1_aMicUni1_1_genomic";
NC_044036.1	selenoprofiles_genewise	CDS	134746451	134746676	.	-	.	phase "."; gene_id "TR.12.selenocysteine"; transcript_id "TR.12.selenocysteine"; Reference "TR.12.selenocysteine.microcaecilia_unicolor.GCF_901765095_1_aMicUni1_1_genomic";
NC_044036.1	selenoprofiles_genewise	CDS	134746163	134746255	.	-	.	phase "."; gene_id "TR.12.selenocysteine"; transcript_id "TR.12.selenocysteine"; Reference "TR.12.selenocysteine.microcaecilia_unicolor.GCF_901765095_1_aMicUni1_1_genomic";
NC_044036.1	selenoprofiles_genewise	CDS	134744852	134744928	.	-	.	phase "."; gene_id "TR.12.selenocysteine"; transcript_id "TR.12.selenocysteine"; Reference "TR.12.selenocysteine.microcaecilia_unicolor.GCF_901765095_1_aMicUni1_1_genomic";
NC_044036.1	selenoprofiles_genewise	CDS	134741252	134741408	.	-	.	phase "."; gene_id "TR.12.selenocysteine"; transcript_id "TR.12.selenocysteine"; Reference "TR.12.selenocysteine.microcaecilia_unicolor.GCF_901765095_1_aMicUni1_1_genomic";
NC_044036.1	selenoprofiles_genewise	CDS	134740186	134740293	.	-	.	phase "."; gene_id "TR.12.selenocysteine"; transcript_id "TR.12.selenocysteine"; Reference "TR.12.selenocysteine.microcaecilia_unicolor.GCF_901765095_1_aMicUni1_1_genomic";
NC_044036.1	selenoprofiles_genewise	CDS	134718674	134718769	.	-	.	phase "."; gene_id "TR.12.selenocysteine"; transcript_id "TR.12.selenocysteine"; Reference "TR.12.selenocysteine.microcaecilia_unicolor.GCF_901765095_1_aMicUni1_1_genomic";
NC_044036.1	selenoprofiles_genewise	CDS	134717636	134717770	.	-	.	phase "."; gene_id "TR.12.selenocysteine"; transcript_id "TR.12.selenocysteine"; Reference "TR.12.selenocysteine.microcaecilia_unicolor.GCF_901765095_1_aMicUni1_1_genomic";
NC_044036.1	selenoprofiles_genewise	CDS	134717113	134717181	.	-	.	phase "."; gene_id "TR.12.selenocysteine"; transcript_id "TR.12.selenocysteine"; Reference "TR.12.selenocysteine.microcaecilia_unicolor.GCF_901765095_1_aMicUni1_1_genomic";
NC_044036.1	selenoprofiles_secposition	Selenocysteine	134717119	134717121	.	-	.	phase "."; gene_id "Sec1:TR.12.selenocysteine"; transcript_id "Sec1:TR.12.selenocysteine"; Reference "TR.12.selenocysteine.microcaecilia_unicolor.GCF_901765095_1_aMicUni1_1_genomic";
NC_044041.1	selenoprofiles_genewise	CDS	55472005	55472071	.	+	.	phase "."; gene_id "TR.22.selenocysteine"; transcript_id "TR.22.selenocysteine"; Reference "TR.22.selenocysteine.microcaecilia_unicolor.GCF_901765095_1_aMicUni1_1_genomic";
NC_044041.1	selenoprofiles_genewise	CDS	55472635	55472691	.	+	.	phase "."; gene_id "TR.22.selenocysteine"; transcript_id "TR.22.selenocysteine"; Reference "TR.22.selenocysteine.microcaecilia_unicolor.GCF_901765095_1_aMicUni1_1_genomic";
NC_044041.1	selenoprofiles_genewise	CDS	55478012	55478156	.	+	.	phase "."; gene_id "TR.22.selenocysteine"; transcript_id "TR.22.selenocysteine"; Reference "TR.22.selenocysteine.microcaecilia_unicolor.GCF_901765095_1_aMicUni1_1_genomic";
NC_044041.1	selenoprofiles_genewise	CDS	55487851	55487925	.	+	.	phase "."; gene_id "TR.22.selenocysteine"; transcript_id "TR.22.selenocysteine"; Reference "TR.22.selenocysteine.microcaecilia_unicolor.GCF_901765095_1_aMicUni1_1_genomic";
NC_044041.1	selenoprofiles_genewise	CDS	55490936	55491014	.	+	.	phase "."; gene_id "TR.22.selenocysteine"; transcript_id "TR.22.selenocysteine"; Reference "TR.22.selenocysteine.microcaecilia_unicolor.GCF_901765095_1_aMicUni1_1_genomic";
NC_044041.1	selenoprofiles_genewise	CDS	55491654	55491716	.	+	.	phase "."; gene_id "TR.22.selenocysteine"; transcript_id "TR.22.selenocysteine"; Reference "TR.22.selenocysteine.microcaecilia_unicolor.GCF_901765095_1_aMicUni1_1_genomic";
NC_044041.1	selenoprofiles_genewise	CDS	55492192	55492262	.	+	.	phase "."; gene_id "TR.22.selenocysteine"; transcript_id "TR.22.selenocysteine"; Reference "TR.22.selenocysteine.microcaecilia_unicolor.GCF_901765095_1_aMicUni1_1_genomic";
NC_044041.1	selenoprofiles_genewise	CDS	55534998	55535017	.	+	.	phase "."; gene_id "TR.22.selenocysteine"; transcript_id "TR.22.selenocysteine"; Reference "TR.22.selenocysteine.microcaecilia_unicolor.GCF_901765095_1_aMicUni1_1_genomic";
NC_044041.1	selenoprofiles_genewise	CDS	55535502	55535593	.	+	.	phase "."; gene_id "TR.22.selenocysteine"; transcript_id "TR.22.selenocysteine"; Reference "TR.22.selenocysteine.microcaecilia_unicolor.GCF_901765095_1_aMicUni1_1_genomic";
NC_044041.1	selenoprofiles_genewise	CDS	55537833	55538007	.	+	.	phase "."; gene_id "TR.22.selenocysteine"; transcript_id "TR.22.selenocysteine"; Reference "TR.22.selenocysteine.microcaecilia_unicolor.GCF_901765095_1_aMicUni1_1_genomic";
NC_044041.1	selenoprofiles_genewise	CDS	55549109	55549245	.	+	.	phase "."; gene_id "TR.22.selenocysteine"; transcript_id "TR.22.selenocysteine"; Reference "TR.22.selenocysteine.microcaecilia_unicolor.GCF_901765095_1_aMicUni1_1_genomic";
NC_044041.1	selenoprofiles_genewise	CDS	55559766	55559861	.	+	.	phase "."; gene_id "TR.22.selenocysteine"; transcript_id "TR.22.selenocysteine"; Reference "TR.22.selenocysteine.microcaecilia_unicolor.GCF_901765095_1_aMicUni1_1_genomic";
NC_044041.1	selenoprofiles_genewise	CDS	55561114	55561206	.	+	.	phase "."; gene_id "TR.22.selenocysteine"; transcript_id "TR.22.selenocysteine"; Reference "TR.22.selenocysteine.microcaecilia_unicolor.GCF_901765095_1_aMicUni1_1_genomic";
NC_044041.1	selenoprofiles_genewise	CDS	55562709	55562780	.	+	.	phase "."; gene_id "TR.22.selenocysteine"; transcript_id "TR.22.selenocysteine"; Reference "TR.22.selenocysteine.microcaecilia_unicolor.GCF_901765095_1_aMicUni1_1_genomic";
NC_044041.1	selenoprofiles_genewise	CDS	55563676	55563773	.	+	.	phase "."; gene_id "TR.22.selenocysteine"; transcript_id "TR.22.selenocysteine"; Reference "TR.22.selenocysteine.microcaecilia_unicolor.GCF_901765095_1_aMicUni1_1_genomic";
NC_044041.1	selenoprofiles_genewise	CDS	55572353	55572482	.	+	.	phase "."; gene_id "TR.22.selenocysteine"; transcript_id "TR.22.selenocysteine"; Reference "TR.22.selenocysteine.microcaecilia_unicolor.GCF_901765095_1_aMicUni1_1_genomic";
NC_044041.1	selenoprofiles_secposition	Selenocysteine	55572474	55572476	.	+	.	phase "."; gene_id "Sec1:TR.22.selenocysteine"; transcript_id "Sec1:TR.22.selenocysteine"; Reference "TR.22.selenocysteine.microcaecilia_unicolor.GCF_901765095_1_aMicUni1_1_genomic";
NC_044040.1	selenoprofiles_genewise	CDS	180842179	180842336	.	+	.	phase "."; gene_id "SelT.2.selenocysteine"; transcript_id "SelT.2.selenocysteine"; Reference "SelT.2.selenocysteine.microcaecilia_unicolor.GCF_901765095_1_aMicUni1_1_genomic";
NC_044040.1	selenoprofiles_genewise	CDS	180860449	180860559	.	+	.	phase "."; gene_id "SelT.2.selenocysteine"; transcript_id "SelT.2.selenocysteine"; Reference "SelT.2.selenocysteine.microcaecilia_unicolor.GCF_901765095_1_aMicUni1_1_genomic";
NC_044040.1	selenoprofiles_genewise	CDS	180878240	180878366	.	+	.	phase "."; gene_id "SelT.2.selenocysteine"; transcript_id "SelT.2.selenocysteine"; Reference "SelT.2.selenocysteine.microcaecilia_unicolor.GCF_901765095_1_aMicUni1_1_genomic";
NC_044040.1	selenoprofiles_genewise	CDS	180885009	180885096	.	+	.	phase "."; gene_id "SelT.2.selenocysteine"; transcript_id "SelT.2.selenocysteine"; Reference "SelT.2.selenocysteine.microcaecilia_unicolor.GCF_901765095_1_aMicUni1_1_genomic";
NC_044040.1	selenoprofiles_genewise	CDS	180888349	180888473	.	+	.	phase "."; gene_id "SelT.2.selenocysteine"; transcript_id "SelT.2.selenocysteine"; Reference "SelT.2.selenocysteine.microcaecilia_unicolor.GCF_901765095_1_aMicUni1_1_genomic";
NC_044040.1	selenoprofiles_secposition	Selenocysteine	180860456	180860458	.	+	.	phase "."; gene_id "Sec1:SelT.2.selenocysteine"; transcript_id "Sec1:SelT.2.selenocysteine"; Reference "SelT.2.selenocysteine.microcaecilia_unicolor.GCF_901765095_1_aMicUni1_1_genomic";
NC_044031.1	selenoprofiles_exonerate	CDS	723023498	723023594	.	+	.	phase "."; gene_id "SelW.2.selenocysteine"; transcript_id "SelW.2.selenocysteine"; Reference "SelW.2.selenocysteine.microcaecilia_unicolor.GCF_901765095_1_aMicUni1_1_genomic";
NC_044031.1	selenoprofiles_exonerate	CDS	723037844	723038007	.	+	.	phase "."; gene_id "SelW.2.selenocysteine"; transcript_id "SelW.2.selenocysteine"; Reference "SelW.2.selenocysteine.microcaecilia_unicolor.GCF_901765095_1_aMicUni1_1_genomic";
NC_044031.1	selenoprofiles_secposition	Selenocysteine	723023504	723023506	.	+	.	phase "."; gene_id "Sec1:SelW.2.selenocysteine"; transcript_id "Sec1:SelW.2.selenocysteine"; Reference "SelW.2.selenocysteine.microcaecilia_unicolor.GCF_901765095_1_aMicUni1_1_genomic";
NC_060157.1	selenoprofiles_genewise	CDS	25266210	25266486	.	-	.	phase "."; gene_id "SPS.11.selenocysteine"; transcript_id "SPS.11.selenocysteine"; Reference "SPS.11.selenocysteine.micropterus_dolomieu.GCF_021292245_1_ASM2129224v1_genomic";
NC_060157.1	selenoprofiles_genewise	CDS	25265506	25265609	.	-	.	phase "."; gene_id "SPS.11.selenocysteine"; transcript_id "SPS.11.selenocysteine"; Reference "SPS.11.selenocysteine.micropterus_dolomieu.GCF_021292245_1_ASM2129224v1_genomic";
NC_060157.1	selenoprofiles_genewise	CDS	25263670	25263777	.	-	.	phase "."; gene_id "SPS.11.selenocysteine"; transcript_id "SPS.11.selenocysteine"; Reference "SPS.11.selenocysteine.micropterus_dolomieu.GCF_021292245_1_ASM2129224v1_genomic";
NC_060157.1	selenoprofiles_genewise	CDS	25263322	25263476	.	-	.	phase "."; gene_id "SPS.11.selenocysteine"; transcript_id "SPS.11.selenocysteine"; Reference "SPS.11.selenocysteine.micropterus_dolomieu.GCF_021292245_1_ASM2129224v1_genomic";
NC_060157.1	selenoprofiles_genewise	CDS	25262779	25262869	.	-	.	phase "."; gene_id "SPS.11.selenocysteine"; transcript_id "SPS.11.selenocysteine"; Reference "SPS.11.selenocysteine.micropterus_dolomieu.GCF_021292245_1_ASM2129224v1_genomic";
NC_060157.1	selenoprofiles_genewise	CDS	25262594	25262693	.	-	.	phase "."; gene_id "SPS.11.selenocysteine"; transcript_id "SPS.11.selenocysteine"; Reference "SPS.11.selenocysteine.micropterus_dolomieu.GCF_021292245_1_ASM2129224v1_genomic";
NC_060157.1	selenoprofiles_genewise	CDS	25262069	25262281	.	-	.	phase "."; gene_id "SPS.11.selenocysteine"; transcript_id "SPS.11.selenocysteine"; Reference "SPS.11.selenocysteine.micropterus_dolomieu.GCF_021292245_1_ASM2129224v1_genomic";
NC_060157.1	selenoprofiles_genewise	CDS	25261607	25261857	.	-	.	phase "."; gene_id "SPS.11.selenocysteine"; transcript_id "SPS.11.selenocysteine"; Reference "SPS.11.selenocysteine.micropterus_dolomieu.GCF_021292245_1_ASM2129224v1_genomic";
NC_060157.1	selenoprofiles_secposition	Selenocysteine	25266340	25266342	.	-	.	phase "."; gene_id "Sec1:SPS.11.selenocysteine"; transcript_id "Sec1:SPS.11.selenocysteine"; Reference "SPS.11.selenocysteine.micropterus_dolomieu.GCF_021292245_1_ASM2129224v1_genomic";
NC_060159.1	selenoprofiles_genewise	CDS	10330356	10331162	.	-	.	phase "."; gene_id "DI.1.selenocysteine"; transcript_id "DI.1.selenocysteine"; Reference "DI.1.selenocysteine.micropterus_dolomieu.GCF_021292245_1_ASM2129224v1_genomic";
NC_060159.1	selenoprofiles_secposition	Selenocysteine	10330767	10330769	.	-	.	phase "."; gene_id "Sec1:DI.1.selenocysteine"; transcript_id "Sec1:DI.1.selenocysteine"; Reference "DI.1.selenocysteine.micropterus_dolomieu.GCF_021292245_1_ASM2129224v1_genomic";
NC_060160.1	selenoprofiles_genewise	CDS	13918590	13919378	.	-	.	phase "."; gene_id "DI.2.selenocysteine"; transcript_id "DI.2.selenocysteine"; Reference "DI.2.selenocysteine.micropterus_dolomieu.GCF_021292245_1_ASM2129224v1_genomic";
NC_060160.1	selenoprofiles_secposition	Selenocysteine	13919001	13919003	.	-	.	phase "."; gene_id "Sec1:DI.2.selenocysteine"; transcript_id "Sec1:DI.2.selenocysteine"; Reference "DI.2.selenocysteine.micropterus_dolomieu.GCF_021292245_1_ASM2129224v1_genomic";
NC_060160.1	selenoprofiles_genewise	CDS	30219568	30219792	.	+	.	phase "."; gene_id "DI.4.selenocysteine"; transcript_id "DI.4.selenocysteine"; Reference "DI.4.selenocysteine.micropterus_dolomieu.GCF_021292245_1_ASM2129224v1_genomic";
NC_060160.1	selenoprofiles_genewise	CDS	30228583	30229173	.	+	.	phase "."; gene_id "DI.4.selenocysteine"; transcript_id "DI.4.selenocysteine"; Reference "DI.4.selenocysteine.micropterus_dolomieu.GCF_021292245_1_ASM2129224v1_genomic";
NC_060160.1	selenoprofiles_secposition	Selenocysteine	30228772	30228774	.	+	.	phase "."; gene_id "Sec1:DI.4.selenocysteine"; transcript_id "Sec1:DI.4.selenocysteine"; Reference "DI.4.selenocysteine.micropterus_dolomieu.GCF_021292245_1_ASM2129224v1_genomic";
NC_060154.1	selenoprofiles_genewise	CDS	20221266	20221830	.	-	.	phase "."; gene_id "DI.13.selenocysteine"; transcript_id "DI.13.selenocysteine"; Reference "DI.13.selenocysteine.micropterus_dolomieu.GCF_021292245_1_ASM2129224v1_genomic";
NC_060154.1	selenoprofiles_genewise	CDS	20220531	20220730	.	-	.	phase "."; gene_id "DI.13.selenocysteine"; transcript_id "DI.13.selenocysteine"; Reference "DI.13.selenocysteine.micropterus_dolomieu.GCF_021292245_1_ASM2129224v1_genomic";
NC_060154.1	selenoprofiles_genewise	CDS	20220084	20220149	.	-	.	phase "."; gene_id "DI.13.selenocysteine"; transcript_id "DI.13.selenocysteine"; Reference "DI.13.selenocysteine.micropterus_dolomieu.GCF_021292245_1_ASM2129224v1_genomic";
NC_060154.1	selenoprofiles_secposition	Selenocysteine	20221369	20221371	.	-	.	phase "."; gene_id "Sec1:DI.13.selenocysteine"; transcript_id "Sec1:DI.13.selenocysteine"; Reference "DI.13.selenocysteine.micropterus_dolomieu.GCF_021292245_1_ASM2129224v1_genomic";
NC_060170.1	selenoprofiles_genewise	CDS	12070752	12070874	.	-	.	phase "."; gene_id "Fep15.3.selenocysteine"; transcript_id "Fep15.3.selenocysteine"; Reference "Fep15.3.selenocysteine.micropterus_dolomieu.GCF_021292245_1_ASM2129224v1_genomic";
NC_060170.1	selenoprofiles_genewise	CDS	12070343	12070419	.	-	.	phase "."; gene_id "Fep15.3.selenocysteine"; transcript_id "Fep15.3.selenocysteine"; Reference "Fep15.3.selenocysteine.micropterus_dolomieu.GCF_021292245_1_ASM2129224v1_genomic";
NC_060170.1	selenoprofiles_genewise	CDS	12069993	12070071	.	-	.	phase "."; gene_id "Fep15.3.selenocysteine"; transcript_id "Fep15.3.selenocysteine"; Reference "Fep15.3.selenocysteine.micropterus_dolomieu.GCF_021292245_1_ASM2129224v1_genomic";
NC_060170.1	selenoprofiles_genewise	CDS	12068953	12069096	.	-	.	phase "."; gene_id "Fep15.3.selenocysteine"; transcript_id "Fep15.3.selenocysteine"; Reference "Fep15.3.selenocysteine.micropterus_dolomieu.GCF_021292245_1_ASM2129224v1_genomic";
NC_060170.1	selenoprofiles_secposition	Selenocysteine	12070399	12070401	.	-	.	phase "."; gene_id "Sec1:Fep15.3.selenocysteine"; transcript_id "Sec1:Fep15.3.selenocysteine"; Reference "Fep15.3.selenocysteine.micropterus_dolomieu.GCF_021292245_1_ASM2129224v1_genomic";
NC_060167.1	selenoprofiles_genewise	CDS	21957190	21957405	.	+	.	phase "."; gene_id "GPx.3.selenocysteine"; transcript_id "GPx.3.selenocysteine"; Reference "GPx.3.selenocysteine.micropterus_dolomieu.GCF_021292245_1_ASM2129224v1_genomic";
NC_060167.1	selenoprofiles_genewise	CDS	21958457	21958807	.	+	.	phase "."; gene_id "GPx.3.selenocysteine"; transcript_id "GPx.3.selenocysteine"; Reference "GPx.3.selenocysteine.micropterus_dolomieu.GCF_021292245_1_ASM2129224v1_genomic";
NC_060167.1	selenoprofiles_secposition	Selenocysteine	21957298	21957300	.	+	.	phase "."; gene_id "Sec1:GPx.3.selenocysteine"; transcript_id "Sec1:GPx.3.selenocysteine"; Reference "GPx.3.selenocysteine.micropterus_dolomieu.GCF_021292245_1_ASM2129224v1_genomic";
NC_060167.1	selenoprofiles_blast	CDS	19032316	19032540	.	-	.	phase "."; gene_id "GPx.4.selenocysteine"; transcript_id "GPx.4.selenocysteine"; Reference "GPx.4.selenocysteine.micropterus_dolomieu.GCF_021292245_1_ASM2129224v1_genomic";
NC_060167.1	selenoprofiles_blast	CDS	19031588	19031938	.	-	.	phase "."; gene_id "GPx.4.selenocysteine"; transcript_id "GPx.4.selenocysteine"; Reference "GPx.4.selenocysteine.micropterus_dolomieu.GCF_021292245_1_ASM2129224v1_genomic";
NC_060167.1	selenoprofiles_secposition	Selenocysteine	19032421	19032423	.	-	.	phase "."; gene_id "Sec1:GPx.4.selenocysteine"; transcript_id "Sec1:GPx.4.selenocysteine"; Reference "GPx.4.selenocysteine.micropterus_dolomieu.GCF_021292245_1_ASM2129224v1_genomic";
NC_060160.1	selenoprofiles_genewise	CDS	18325971	18326192	.	-	.	phase "."; gene_id "GPx.6.selenocysteine"; transcript_id "GPx.6.selenocysteine"; Reference "GPx.6.selenocysteine.micropterus_dolomieu.GCF_021292245_1_ASM2129224v1_genomic";
NC_060160.1	selenoprofiles_genewise	CDS	18325017	18325370	.	-	.	phase "."; gene_id "GPx.6.selenocysteine"; transcript_id "GPx.6.selenocysteine"; Reference "GPx.6.selenocysteine.micropterus_dolomieu.GCF_021292245_1_ASM2129224v1_genomic";
NC_060160.1	selenoprofiles_secposition	Selenocysteine	18326073	18326075	.	-	.	phase "."; gene_id "Sec1:GPx.6.selenocysteine"; transcript_id "Sec1:GPx.6.selenocysteine"; Reference "GPx.6.selenocysteine.micropterus_dolomieu.GCF_021292245_1_ASM2129224v1_genomic";
NC_060163.1	selenoprofiles_exonerate	CDS	17332807	17332944	.	-	.	phase "."; gene_id "GPx.9.selenocysteine"; transcript_id "GPx.9.selenocysteine"; Reference "GPx.9.selenocysteine.micropterus_dolomieu.GCF_021292245_1_ASM2129224v1_genomic";
NC_060163.1	selenoprofiles_exonerate	CDS	17332596	17332689	.	-	.	phase "."; gene_id "GPx.9.selenocysteine"; transcript_id "GPx.9.selenocysteine"; Reference "GPx.9.selenocysteine.micropterus_dolomieu.GCF_021292245_1_ASM2129224v1_genomic";
NC_060163.1	selenoprofiles_exonerate	CDS	17331559	17331707	.	-	.	phase "."; gene_id "GPx.9.selenocysteine"; transcript_id "GPx.9.selenocysteine"; Reference "GPx.9.selenocysteine.micropterus_dolomieu.GCF_021292245_1_ASM2129224v1_genomic";
NC_060163.1	selenoprofiles_secposition	Selenocysteine	17332822	17332824	.	-	.	phase "."; gene_id "Sec1:GPx.9.selenocysteine"; transcript_id "Sec1:GPx.9.selenocysteine"; Reference "GPx.9.selenocysteine.micropterus_dolomieu.GCF_021292245_1_ASM2129224v1_genomic";
NC_060163.1	selenoprofiles_exonerate	CDS	17329408	17329545	.	-	.	phase "."; gene_id "GPx.10.selenocysteine"; transcript_id "GPx.10.selenocysteine"; Reference "GPx.10.selenocysteine.micropterus_dolomieu.GCF_021292245_1_ASM2129224v1_genomic";
NC_060163.1	selenoprofiles_exonerate	CDS	17329197	17329290	.	-	.	phase "."; gene_id "GPx.10.selenocysteine"; transcript_id "GPx.10.selenocysteine"; Reference "GPx.10.selenocysteine.micropterus_dolomieu.GCF_021292245_1_ASM2129224v1_genomic";
NC_060163.1	selenoprofiles_exonerate	CDS	17328178	17328308	.	-	.	phase "."; gene_id "GPx.10.selenocysteine"; transcript_id "GPx.10.selenocysteine"; Reference "GPx.10.selenocysteine.micropterus_dolomieu.GCF_021292245_1_ASM2129224v1_genomic";
NC_060163.1	selenoprofiles_exonerate	CDS	17327927	17328061	.	-	.	phase "."; gene_id "GPx.10.selenocysteine"; transcript_id "GPx.10.selenocysteine"; Reference "GPx.10.selenocysteine.micropterus_dolomieu.GCF_021292245_1_ASM2129224v1_genomic";
NC_060163.1	selenoprofiles_secposition	Selenocysteine	17329423	17329425	.	-	.	phase "."; gene_id "Sec1:GPx.10.selenocysteine"; transcript_id "Sec1:GPx.10.selenocysteine"; Reference "GPx.10.selenocysteine.micropterus_dolomieu.GCF_021292245_1_ASM2129224v1_genomic";
NC_060154.1	selenoprofiles_exonerate	CDS	23148440	23148501	.	+	.	phase "."; gene_id "GPx.14.selenocysteine"; transcript_id "GPx.14.selenocysteine"; Reference "GPx.14.selenocysteine.micropterus_dolomieu.GCF_021292245_1_ASM2129224v1_genomic";
NC_060154.1	selenoprofiles_exonerate	CDS	23148605	23148749	.	+	.	phase "."; gene_id "GPx.14.selenocysteine"; transcript_id "GPx.14.selenocysteine"; Reference "GPx.14.selenocysteine.micropterus_dolomieu.GCF_021292245_1_ASM2129224v1_genomic";
NC_060154.1	selenoprofiles_exonerate	CDS	23149080	23149231	.	+	.	phase "."; gene_id "GPx.14.selenocysteine"; transcript_id "GPx.14.selenocysteine"; Reference "GPx.14.selenocysteine.micropterus_dolomieu.GCF_021292245_1_ASM2129224v1_genomic";
NC_060154.1	selenoprofiles_exonerate	CDS	23149820	23149841	.	+	.	phase "."; gene_id "GPx.14.selenocysteine"; transcript_id "GPx.14.selenocysteine"; Reference "GPx.14.selenocysteine.micropterus_dolomieu.GCF_021292245_1_ASM2129224v1_genomic";
NC_060154.1	selenoprofiles_exonerate	CDS	23152454	23152717	.	+	.	phase "."; gene_id "GPx.14.selenocysteine"; transcript_id "GPx.14.selenocysteine"; Reference "GPx.14.selenocysteine.micropterus_dolomieu.GCF_021292245_1_ASM2129224v1_genomic";
NC_060154.1	selenoprofiles_secposition	Selenocysteine	23148642	23148644	.	+	.	phase "."; gene_id "Sec1:GPx.14.selenocysteine"; transcript_id "Sec1:GPx.14.selenocysteine"; Reference "GPx.14.selenocysteine.micropterus_dolomieu.GCF_021292245_1_ASM2129224v1_genomic";
NC_060168.1	selenoprofiles_exonerate	CDS	12196272	12196452	.	+	.	phase "."; gene_id "GPx.17.selenocysteine"; transcript_id "GPx.17.selenocysteine"; Reference "GPx.17.selenocysteine.micropterus_dolomieu.GCF_021292245_1_ASM2129224v1_genomic";
NC_060168.1	selenoprofiles_exonerate	CDS	12196560	12196677	.	+	.	phase "."; gene_id "GPx.17.selenocysteine"; transcript_id "GPx.17.selenocysteine"; Reference "GPx.17.selenocysteine.micropterus_dolomieu.GCF_021292245_1_ASM2129224v1_genomic";
NC_060168.1	selenoprofiles_exonerate	CDS	12197225	12197324	.	+	.	phase "."; gene_id "GPx.17.selenocysteine"; transcript_id "GPx.17.selenocysteine"; Reference "GPx.17.selenocysteine.micropterus_dolomieu.GCF_021292245_1_ASM2129224v1_genomic";
NC_060168.1	selenoprofiles_exonerate	CDS	12197785	12198006	.	+	.	phase "."; gene_id "GPx.17.selenocysteine"; transcript_id "GPx.17.selenocysteine"; Reference "GPx.17.selenocysteine.micropterus_dolomieu.GCF_021292245_1_ASM2129224v1_genomic";
NC_060168.1	selenoprofiles_secposition	Selenocysteine	12196428	12196430	.	+	.	phase "."; gene_id "Sec1:GPx.17.selenocysteine"; transcript_id "Sec1:GPx.17.selenocysteine"; Reference "GPx.17.selenocysteine.micropterus_dolomieu.GCF_021292245_1_ASM2129224v1_genomic";
NC_060155.1	selenoprofiles_exonerate	CDS	18528897	18529211	.	+	.	phase "."; gene_id "GPx.22.selenocysteine"; transcript_id "GPx.22.selenocysteine"; Reference "GPx.22.selenocysteine.micropterus_dolomieu.GCF_021292245_1_ASM2129224v1_genomic";
NC_060155.1	selenoprofiles_exonerate	CDS	18530382	18530537	.	+	.	phase "."; gene_id "GPx.22.selenocysteine"; transcript_id "GPx.22.selenocysteine"; Reference "GPx.22.selenocysteine.micropterus_dolomieu.GCF_021292245_1_ASM2129224v1_genomic";
NC_060155.1	selenoprofiles_secposition	Selenocysteine	18529104	18529106	.	+	.	phase "."; gene_id "Sec1:GPx.22.selenocysteine"; transcript_id "Sec1:GPx.22.selenocysteine"; Reference "GPx.22.selenocysteine.micropterus_dolomieu.GCF_021292245_1_ASM2129224v1_genomic";
NC_060155.1	selenoprofiles_genewise	CDS	20407877	20407924	.	+	.	phase "."; gene_id "Sel15.1.selenocysteine"; transcript_id "Sel15.1.selenocysteine"; Reference "Sel15.1.selenocysteine.micropterus_dolomieu.GCF_021292245_1_ASM2129224v1_genomic";
NC_060155.1	selenoprofiles_genewise	CDS	20410021	20410188	.	+	.	phase "."; gene_id "Sel15.1.selenocysteine"; transcript_id "Sel15.1.selenocysteine"; Reference "Sel15.1.selenocysteine.micropterus_dolomieu.GCF_021292245_1_ASM2129224v1_genomic";
NC_060155.1	selenoprofiles_genewise	CDS	20413811	20413874	.	+	.	phase "."; gene_id "Sel15.1.selenocysteine"; transcript_id "Sel15.1.selenocysteine"; Reference "Sel15.1.selenocysteine.micropterus_dolomieu.GCF_021292245_1_ASM2129224v1_genomic";
NC_060155.1	selenoprofiles_genewise	CDS	20414362	20414411	.	+	.	phase "."; gene_id "Sel15.1.selenocysteine"; transcript_id "Sel15.1.selenocysteine"; Reference "Sel15.1.selenocysteine.micropterus_dolomieu.GCF_021292245_1_ASM2129224v1_genomic";
NC_060155.1	selenoprofiles_genewise	CDS	20414558	20414689	.	+	.	phase "."; gene_id "Sel15.1.selenocysteine"; transcript_id "Sel15.1.selenocysteine"; Reference "Sel15.1.selenocysteine.micropterus_dolomieu.GCF_021292245_1_ASM2129224v1_genomic";
NC_060155.1	selenoprofiles_secposition	Selenocysteine	20413844	20413846	.	+	.	phase "."; gene_id "Sec1:Sel15.1.selenocysteine"; transcript_id "Sec1:Sel15.1.selenocysteine"; Reference "Sel15.1.selenocysteine.micropterus_dolomieu.GCF_021292245_1_ASM2129224v1_genomic";
NC_060168.1	selenoprofiles_genewise	CDS	17526656	17526786	.	+	.	phase "."; gene_id "SelH.1.selenocysteine"; transcript_id "SelH.1.selenocysteine"; Reference "SelH.1.selenocysteine.micropterus_dolomieu.GCF_021292245_1_ASM2129224v1_genomic";
NC_060168.1	selenoprofiles_genewise	CDS	17528439	17528581	.	+	.	phase "."; gene_id "SelH.1.selenocysteine"; transcript_id "SelH.1.selenocysteine"; Reference "SelH.1.selenocysteine.micropterus_dolomieu.GCF_021292245_1_ASM2129224v1_genomic";
NC_060168.1	selenoprofiles_genewise	CDS	17529444	17529550	.	+	.	phase "."; gene_id "SelH.1.selenocysteine"; transcript_id "SelH.1.selenocysteine"; Reference "SelH.1.selenocysteine.micropterus_dolomieu.GCF_021292245_1_ASM2129224v1_genomic";
NC_060168.1	selenoprofiles_secposition	Selenocysteine	17528446	17528448	.	+	.	phase "."; gene_id "Sec1:SelH.1.selenocysteine"; transcript_id "Sec1:SelH.1.selenocysteine"; Reference "SelH.1.selenocysteine.micropterus_dolomieu.GCF_021292245_1_ASM2129224v1_genomic";
NC_060159.1	selenoprofiles_genewise	CDS	8151991	8152191	.	+	.	phase "."; gene_id "SelI.2.selenocysteine"; transcript_id "SelI.2.selenocysteine"; Reference "SelI.2.selenocysteine.micropterus_dolomieu.GCF_021292245_1_ASM2129224v1_genomic";
NC_060159.1	selenoprofiles_genewise	CDS	8154656	8154724	.	+	.	phase "."; gene_id "SelI.2.selenocysteine"; transcript_id "SelI.2.selenocysteine"; Reference "SelI.2.selenocysteine.micropterus_dolomieu.GCF_021292245_1_ASM2129224v1_genomic";
NC_060159.1	selenoprofiles_genewise	CDS	8155831	8155939	.	+	.	phase "."; gene_id "SelI.2.selenocysteine"; transcript_id "SelI.2.selenocysteine"; Reference "SelI.2.selenocysteine.micropterus_dolomieu.GCF_021292245_1_ASM2129224v1_genomic";
NC_060159.1	selenoprofiles_genewise	CDS	8156805	8156879	.	+	.	phase "."; gene_id "SelI.2.selenocysteine"; transcript_id "SelI.2.selenocysteine"; Reference "SelI.2.selenocysteine.micropterus_dolomieu.GCF_021292245_1_ASM2129224v1_genomic";
NC_060159.1	selenoprofiles_genewise	CDS	8158686	8158948	.	+	.	phase "."; gene_id "SelI.2.selenocysteine"; transcript_id "SelI.2.selenocysteine"; Reference "SelI.2.selenocysteine.micropterus_dolomieu.GCF_021292245_1_ASM2129224v1_genomic";
NC_060159.1	selenoprofiles_genewise	CDS	8159990	8160098	.	+	.	phase "."; gene_id "SelI.2.selenocysteine"; transcript_id "SelI.2.selenocysteine"; Reference "SelI.2.selenocysteine.micropterus_dolomieu.GCF_021292245_1_ASM2129224v1_genomic";
NC_060159.1	selenoprofiles_genewise	CDS	8160179	8160227	.	+	.	phase "."; gene_id "SelI.2.selenocysteine"; transcript_id "SelI.2.selenocysteine"; Reference "SelI.2.selenocysteine.micropterus_dolomieu.GCF_021292245_1_ASM2129224v1_genomic";
NC_060159.1	selenoprofiles_genewise	CDS	8160318	8160498	.	+	.	phase "."; gene_id "SelI.2.selenocysteine"; transcript_id "SelI.2.selenocysteine"; Reference "SelI.2.selenocysteine.micropterus_dolomieu.GCF_021292245_1_ASM2129224v1_genomic";
NC_060159.1	selenoprofiles_genewise	CDS	8160683	8160859	.	+	.	phase "."; gene_id "SelI.2.selenocysteine"; transcript_id "SelI.2.selenocysteine"; Reference "SelI.2.selenocysteine.micropterus_dolomieu.GCF_021292245_1_ASM2129224v1_genomic";
NC_060159.1	selenoprofiles_genewise	CDS	8162786	8162893	.	+	.	phase "."; gene_id "SelI.2.selenocysteine"; transcript_id "SelI.2.selenocysteine"; Reference "SelI.2.selenocysteine.micropterus_dolomieu.GCF_021292245_1_ASM2129224v1_genomic";
NC_060159.1	selenoprofiles_secposition	Selenocysteine	8162849	8162851	.	+	.	phase "."; gene_id "Sec1:SelI.2.selenocysteine"; transcript_id "Sec1:SelI.2.selenocysteine"; Reference "SelI.2.selenocysteine.micropterus_dolomieu.GCF_021292245_1_ASM2129224v1_genomic";
NC_060155.1	selenoprofiles_genewise	CDS	23437391	23437457	.	-	.	phase "."; gene_id "SelJ.4.selenocysteine"; transcript_id "SelJ.4.selenocysteine"; Reference "SelJ.4.selenocysteine.micropterus_dolomieu.GCF_021292245_1_ASM2129224v1_genomic";
NC_060155.1	selenoprofiles_genewise	CDS	23435449	23435625	.	-	.	phase "."; gene_id "SelJ.4.selenocysteine"; transcript_id "SelJ.4.selenocysteine"; Reference "SelJ.4.selenocysteine.micropterus_dolomieu.GCF_021292245_1_ASM2129224v1_genomic";
NC_060155.1	selenoprofiles_genewise	CDS	23435060	23435158	.	-	.	phase "."; gene_id "SelJ.4.selenocysteine"; transcript_id "SelJ.4.selenocysteine"; Reference "SelJ.4.selenocysteine.micropterus_dolomieu.GCF_021292245_1_ASM2129224v1_genomic";
NC_060155.1	selenoprofiles_genewise	CDS	23434860	23434952	.	-	.	phase "."; gene_id "SelJ.4.selenocysteine"; transcript_id "SelJ.4.selenocysteine"; Reference "SelJ.4.selenocysteine.micropterus_dolomieu.GCF_021292245_1_ASM2129224v1_genomic";
NC_060155.1	selenoprofiles_genewise	CDS	23434631	23434787	.	-	.	phase "."; gene_id "SelJ.4.selenocysteine"; transcript_id "SelJ.4.selenocysteine"; Reference "SelJ.4.selenocysteine.micropterus_dolomieu.GCF_021292245_1_ASM2129224v1_genomic";
NC_060155.1	selenoprofiles_genewise	CDS	23434318	23434433	.	-	.	phase "."; gene_id "SelJ.4.selenocysteine"; transcript_id "SelJ.4.selenocysteine"; Reference "SelJ.4.selenocysteine.micropterus_dolomieu.GCF_021292245_1_ASM2129224v1_genomic";
NC_060155.1	selenoprofiles_genewise	CDS	23434006	23434083	.	-	.	phase "."; gene_id "SelJ.4.selenocysteine"; transcript_id "SelJ.4.selenocysteine"; Reference "SelJ.4.selenocysteine.micropterus_dolomieu.GCF_021292245_1_ASM2129224v1_genomic";
NC_060155.1	selenoprofiles_genewise	CDS	23433690	23433829	.	-	.	phase "."; gene_id "SelJ.4.selenocysteine"; transcript_id "SelJ.4.selenocysteine"; Reference "SelJ.4.selenocysteine.micropterus_dolomieu.GCF_021292245_1_ASM2129224v1_genomic";
NC_060155.1	selenoprofiles_genewise	CDS	23433492	23433590	.	-	.	phase "."; gene_id "SelJ.4.selenocysteine"; transcript_id "SelJ.4.selenocysteine"; Reference "SelJ.4.selenocysteine.micropterus_dolomieu.GCF_021292245_1_ASM2129224v1_genomic";
NC_060155.1	selenoprofiles_secposition	Selenocysteine	23434007	23434009	.	-	.	phase "."; gene_id "Sec1:SelJ.4.selenocysteine"; transcript_id "Sec1:SelJ.4.selenocysteine"; Reference "SelJ.4.selenocysteine.micropterus_dolomieu.GCF_021292245_1_ASM2129224v1_genomic";
NC_060150.1	selenoprofiles_genewise	CDS	28564199	28564265	.	-	.	phase "."; gene_id "SelJ.8.selenocysteine"; transcript_id "SelJ.8.selenocysteine"; Reference "SelJ.8.selenocysteine.micropterus_dolomieu.GCF_021292245_1_ASM2129224v1_genomic";
NC_060150.1	selenoprofiles_genewise	CDS	28563212	28563391	.	-	.	phase "."; gene_id "SelJ.8.selenocysteine"; transcript_id "SelJ.8.selenocysteine"; Reference "SelJ.8.selenocysteine.micropterus_dolomieu.GCF_021292245_1_ASM2129224v1_genomic";
NC_060150.1	selenoprofiles_genewise	CDS	28562101	28562199	.	-	.	phase "."; gene_id "SelJ.8.selenocysteine"; transcript_id "SelJ.8.selenocysteine"; Reference "SelJ.8.selenocysteine.micropterus_dolomieu.GCF_021292245_1_ASM2129224v1_genomic";
NC_060150.1	selenoprofiles_genewise	CDS	28561435	28561527	.	-	.	phase "."; gene_id "SelJ.8.selenocysteine"; transcript_id "SelJ.8.selenocysteine"; Reference "SelJ.8.selenocysteine.micropterus_dolomieu.GCF_021292245_1_ASM2129224v1_genomic";
NC_060150.1	selenoprofiles_genewise	CDS	28559137	28559293	.	-	.	phase "."; gene_id "SelJ.8.selenocysteine"; transcript_id "SelJ.8.selenocysteine"; Reference "SelJ.8.selenocysteine.micropterus_dolomieu.GCF_021292245_1_ASM2129224v1_genomic";
NC_060150.1	selenoprofiles_genewise	CDS	28558925	28559040	.	-	.	phase "."; gene_id "SelJ.8.selenocysteine"; transcript_id "SelJ.8.selenocysteine"; Reference "SelJ.8.selenocysteine.micropterus_dolomieu.GCF_021292245_1_ASM2129224v1_genomic";
NC_060150.1	selenoprofiles_genewise	CDS	28557762	28557839	.	-	.	phase "."; gene_id "SelJ.8.selenocysteine"; transcript_id "SelJ.8.selenocysteine"; Reference "SelJ.8.selenocysteine.micropterus_dolomieu.GCF_021292245_1_ASM2129224v1_genomic";
NC_060150.1	selenoprofiles_genewise	CDS	28557283	28557422	.	-	.	phase "."; gene_id "SelJ.8.selenocysteine"; transcript_id "SelJ.8.selenocysteine"; Reference "SelJ.8.selenocysteine.micropterus_dolomieu.GCF_021292245_1_ASM2129224v1_genomic";
NC_060150.1	selenoprofiles_genewise	CDS	28556677	28556778	.	-	.	phase "."; gene_id "SelJ.8.selenocysteine"; transcript_id "SelJ.8.selenocysteine"; Reference "SelJ.8.selenocysteine.micropterus_dolomieu.GCF_021292245_1_ASM2129224v1_genomic";
NC_060150.1	selenoprofiles_secposition	Selenocysteine	28557763	28557765	.	-	.	phase "."; gene_id "Sec1:SelJ.8.selenocysteine"; transcript_id "Sec1:SelJ.8.selenocysteine"; Reference "SelJ.8.selenocysteine.micropterus_dolomieu.GCF_021292245_1_ASM2129224v1_genomic";
NC_060157.1	selenoprofiles_genewise	CDS	23159700	23159809	.	-	.	phase "."; gene_id "SelK.1.selenocysteine"; transcript_id "SelK.1.selenocysteine"; Reference "SelK.1.selenocysteine.micropterus_dolomieu.GCF_021292245_1_ASM2129224v1_genomic";
NC_060157.1	selenoprofiles_genewise	CDS	23159138	23159212	.	-	.	phase "."; gene_id "SelK.1.selenocysteine"; transcript_id "SelK.1.selenocysteine"; Reference "SelK.1.selenocysteine.micropterus_dolomieu.GCF_021292245_1_ASM2129224v1_genomic";
NC_060157.1	selenoprofiles_genewise	CDS	23158679	23158778	.	-	.	phase "."; gene_id "SelK.1.selenocysteine"; transcript_id "SelK.1.selenocysteine"; Reference "SelK.1.selenocysteine.micropterus_dolomieu.GCF_021292245_1_ASM2129224v1_genomic";
NC_060157.1	selenoprofiles_secposition	Selenocysteine	23158688	23158690	.	-	.	phase "."; gene_id "Sec1:SelK.1.selenocysteine"; transcript_id "Sec1:SelK.1.selenocysteine"; Reference "SelK.1.selenocysteine.micropterus_dolomieu.GCF_021292245_1_ASM2129224v1_genomic";
NC_060159.1	selenoprofiles_genewise	CDS	22731237	22731486	.	+	.	phase "."; gene_id "SelL.11.selenocysteine"; transcript_id "SelL.11.selenocysteine"; Reference "SelL.11.selenocysteine.micropterus_dolomieu.GCF_021292245_1_ASM2129224v1_genomic";
NC_060159.1	selenoprofiles_genewise	CDS	22732244	22732322	.	+	.	phase "."; gene_id "SelL.11.selenocysteine"; transcript_id "SelL.11.selenocysteine"; Reference "SelL.11.selenocysteine.micropterus_dolomieu.GCF_021292245_1_ASM2129224v1_genomic";
NC_060159.1	selenoprofiles_genewise	CDS	22732428	22732481	.	+	.	phase "."; gene_id "SelL.11.selenocysteine"; transcript_id "SelL.11.selenocysteine"; Reference "SelL.11.selenocysteine.micropterus_dolomieu.GCF_021292245_1_ASM2129224v1_genomic";
NC_060159.1	selenoprofiles_genewise	CDS	22733901	22734059	.	+	.	phase "."; gene_id "SelL.11.selenocysteine"; transcript_id "SelL.11.selenocysteine"; Reference "SelL.11.selenocysteine.micropterus_dolomieu.GCF_021292245_1_ASM2129224v1_genomic";
NC_060159.1	selenoprofiles_genewise	CDS	22734388	22734502	.	+	.	phase "."; gene_id "SelL.11.selenocysteine"; transcript_id "SelL.11.selenocysteine"; Reference "SelL.11.selenocysteine.micropterus_dolomieu.GCF_021292245_1_ASM2129224v1_genomic";
NC_060159.1	selenoprofiles_genewise	CDS	22736163	22736285	.	+	.	phase "."; gene_id "SelL.11.selenocysteine"; transcript_id "SelL.11.selenocysteine"; Reference "SelL.11.selenocysteine.micropterus_dolomieu.GCF_021292245_1_ASM2129224v1_genomic";
NC_060159.1	selenoprofiles_genewise	CDS	22737863	22738000	.	+	.	phase "."; gene_id "SelL.11.selenocysteine"; transcript_id "SelL.11.selenocysteine"; Reference "SelL.11.selenocysteine.micropterus_dolomieu.GCF_021292245_1_ASM2129224v1_genomic";
NC_060159.1	selenoprofiles_genewise	CDS	22739985	22740107	.	+	.	phase "."; gene_id "SelL.11.selenocysteine"; transcript_id "SelL.11.selenocysteine"; Reference "SelL.11.selenocysteine.micropterus_dolomieu.GCF_021292245_1_ASM2129224v1_genomic";
NC_060159.1	selenoprofiles_secposition	Selenocysteine	22734458	22734460	.	+	.	phase "."; gene_id "Sec1:SelL.11.selenocysteine"; transcript_id "Sec1:SelL.11.selenocysteine"; Reference "SelL.11.selenocysteine.micropterus_dolomieu.GCF_021292245_1_ASM2129224v1_genomic";
NC_060159.1	selenoprofiles_secposition	Selenocysteine	22734467	22734469	.	+	.	phase "."; gene_id "Sec2:SelL.11.selenocysteine"; transcript_id "Sec2:SelL.11.selenocysteine"; Reference "SelL.11.selenocysteine.micropterus_dolomieu.GCF_021292245_1_ASM2129224v1_genomic";
NC_060170.1	selenoprofiles_exonerate	CDS	22650861	22650956	.	-	.	phase "."; gene_id "SelM.3.selenocysteine"; transcript_id "SelM.3.selenocysteine"; Reference "SelM.3.selenocysteine.micropterus_dolomieu.GCF_021292245_1_ASM2129224v1_genomic";
NC_060170.1	selenoprofiles_exonerate	CDS	22650065	22650100	.	-	.	phase "."; gene_id "SelM.3.selenocysteine"; transcript_id "SelM.3.selenocysteine"; Reference "SelM.3.selenocysteine.micropterus_dolomieu.GCF_021292245_1_ASM2129224v1_genomic";
NC_060170.1	selenoprofiles_exonerate	CDS	22649636	22649749	.	-	.	phase "."; gene_id "SelM.3.selenocysteine"; transcript_id "SelM.3.selenocysteine"; Reference "SelM.3.selenocysteine.micropterus_dolomieu.GCF_021292245_1_ASM2129224v1_genomic";
NC_060170.1	selenoprofiles_exonerate	CDS	22648916	22649146	.	-	.	phase "."; gene_id "SelM.3.selenocysteine"; transcript_id "SelM.3.selenocysteine"; Reference "SelM.3.selenocysteine.micropterus_dolomieu.GCF_021292245_1_ASM2129224v1_genomic";
NC_060170.1	selenoprofiles_secposition	Selenocysteine	22650086	22650088	.	-	.	phase "."; gene_id "Sec1:SelM.3.selenocysteine"; transcript_id "Sec1:SelM.3.selenocysteine"; Reference "SelM.3.selenocysteine.micropterus_dolomieu.GCF_021292245_1_ASM2129224v1_genomic";
NC_060160.1	selenoprofiles_genewise	CDS	14241097	14241285	.	+	.	phase "."; gene_id "SelN.8.selenocysteine"; transcript_id "SelN.8.selenocysteine"; Reference "SelN.8.selenocysteine.micropterus_dolomieu.GCF_021292245_1_ASM2129224v1_genomic";
NC_060160.1	selenoprofiles_genewise	CDS	14242036	14242153	.	+	.	phase "."; gene_id "SelN.8.selenocysteine"; transcript_id "SelN.8.selenocysteine"; Reference "SelN.8.selenocysteine.micropterus_dolomieu.GCF_021292245_1_ASM2129224v1_genomic";
NC_060160.1	selenoprofiles_genewise	CDS	14242244	14242374	.	+	.	phase "."; gene_id "SelN.8.selenocysteine"; transcript_id "SelN.8.selenocysteine"; Reference "SelN.8.selenocysteine.micropterus_dolomieu.GCF_021292245_1_ASM2129224v1_genomic";
NC_060160.1	selenoprofiles_genewise	CDS	14242799	14243011	.	+	.	phase "."; gene_id "SelN.8.selenocysteine"; transcript_id "SelN.8.selenocysteine"; Reference "SelN.8.selenocysteine.micropterus_dolomieu.GCF_021292245_1_ASM2129224v1_genomic";
NC_060160.1	selenoprofiles_genewise	CDS	14243112	14243236	.	+	.	phase "."; gene_id "SelN.8.selenocysteine"; transcript_id "SelN.8.selenocysteine"; Reference "SelN.8.selenocysteine.micropterus_dolomieu.GCF_021292245_1_ASM2129224v1_genomic";
NC_060160.1	selenoprofiles_genewise	CDS	14243879	14244016	.	+	.	phase "."; gene_id "SelN.8.selenocysteine"; transcript_id "SelN.8.selenocysteine"; Reference "SelN.8.selenocysteine.micropterus_dolomieu.GCF_021292245_1_ASM2129224v1_genomic";
NC_060160.1	selenoprofiles_genewise	CDS	14244118	14244199	.	+	.	phase "."; gene_id "SelN.8.selenocysteine"; transcript_id "SelN.8.selenocysteine"; Reference "SelN.8.selenocysteine.micropterus_dolomieu.GCF_021292245_1_ASM2129224v1_genomic";
NC_060160.1	selenoprofiles_genewise	CDS	14244446	14244634	.	+	.	phase "."; gene_id "SelN.8.selenocysteine"; transcript_id "SelN.8.selenocysteine"; Reference "SelN.8.selenocysteine.micropterus_dolomieu.GCF_021292245_1_ASM2129224v1_genomic";
NC_060160.1	selenoprofiles_genewise	CDS	14244739	14244844	.	+	.	phase "."; gene_id "SelN.8.selenocysteine"; transcript_id "SelN.8.selenocysteine"; Reference "SelN.8.selenocysteine.micropterus_dolomieu.GCF_021292245_1_ASM2129224v1_genomic";
NC_060160.1	selenoprofiles_genewise	CDS	14245545	14245657	.	+	.	phase "."; gene_id "SelN.8.selenocysteine"; transcript_id "SelN.8.selenocysteine"; Reference "SelN.8.selenocysteine.micropterus_dolomieu.GCF_021292245_1_ASM2129224v1_genomic";
NC_060160.1	selenoprofiles_genewise	CDS	14245805	14245906	.	+	.	phase "."; gene_id "SelN.8.selenocysteine"; transcript_id "SelN.8.selenocysteine"; Reference "SelN.8.selenocysteine.micropterus_dolomieu.GCF_021292245_1_ASM2129224v1_genomic";
NC_060160.1	selenoprofiles_genewise	CDS	14246216	14246383	.	+	.	phase "."; gene_id "SelN.8.selenocysteine"; transcript_id "SelN.8.selenocysteine"; Reference "SelN.8.selenocysteine.micropterus_dolomieu.GCF_021292245_1_ASM2129224v1_genomic";
NC_060160.1	selenoprofiles_secposition	Selenocysteine	14244841	14244843	.	+	.	phase "."; gene_id "Sec1:SelN.8.selenocysteine"; transcript_id "Sec1:SelN.8.selenocysteine"; Reference "SelN.8.selenocysteine.micropterus_dolomieu.GCF_021292245_1_ASM2129224v1_genomic";
NC_060171.1	selenoprofiles_genewise	CDS	24716028	24716581	.	+	.	phase "."; gene_id "SelO.8.selenocysteine"; transcript_id "SelO.8.selenocysteine"; Reference "SelO.8.selenocysteine.micropterus_dolomieu.GCF_021292245_1_ASM2129224v1_genomic";
NC_060171.1	selenoprofiles_genewise	CDS	24716874	24717077	.	+	.	phase "."; gene_id "SelO.8.selenocysteine"; transcript_id "SelO.8.selenocysteine"; Reference "SelO.8.selenocysteine.micropterus_dolomieu.GCF_021292245_1_ASM2129224v1_genomic";
NC_060171.1	selenoprofiles_genewise	CDS	24717179	24717359	.	+	.	phase "."; gene_id "SelO.8.selenocysteine"; transcript_id "SelO.8.selenocysteine"; Reference "SelO.8.selenocysteine.micropterus_dolomieu.GCF_021292245_1_ASM2129224v1_genomic";
NC_060171.1	selenoprofiles_genewise	CDS	24717758	24717888	.	+	.	phase "."; gene_id "SelO.8.selenocysteine"; transcript_id "SelO.8.selenocysteine"; Reference "SelO.8.selenocysteine.micropterus_dolomieu.GCF_021292245_1_ASM2129224v1_genomic";
NC_060171.1	selenoprofiles_genewise	CDS	24717998	24718275	.	+	.	phase "."; gene_id "SelO.8.selenocysteine"; transcript_id "SelO.8.selenocysteine"; Reference "SelO.8.selenocysteine.micropterus_dolomieu.GCF_021292245_1_ASM2129224v1_genomic";
NC_060171.1	selenoprofiles_genewise	CDS	24718398	24718566	.	+	.	phase "."; gene_id "SelO.8.selenocysteine"; transcript_id "SelO.8.selenocysteine"; Reference "SelO.8.selenocysteine.micropterus_dolomieu.GCF_021292245_1_ASM2129224v1_genomic";
NC_060171.1	selenoprofiles_genewise	CDS	24721440	24721625	.	+	.	phase "."; gene_id "SelO.8.selenocysteine"; transcript_id "SelO.8.selenocysteine"; Reference "SelO.8.selenocysteine.micropterus_dolomieu.GCF_021292245_1_ASM2129224v1_genomic";
NC_060171.1	selenoprofiles_genewise	CDS	24721898	24722054	.	+	.	phase "."; gene_id "SelO.8.selenocysteine"; transcript_id "SelO.8.selenocysteine"; Reference "SelO.8.selenocysteine.micropterus_dolomieu.GCF_021292245_1_ASM2129224v1_genomic";
NC_060171.1	selenoprofiles_genewise	CDS	24722291	24722515	.	+	.	phase "."; gene_id "SelO.8.selenocysteine"; transcript_id "SelO.8.selenocysteine"; Reference "SelO.8.selenocysteine.micropterus_dolomieu.GCF_021292245_1_ASM2129224v1_genomic";
NC_060171.1	selenoprofiles_secposition	Selenocysteine	24722504	24722506	.	+	.	phase "."; gene_id "Sec1:SelO.8.selenocysteine"; transcript_id "Sec1:SelO.8.selenocysteine"; Reference "SelO.8.selenocysteine.micropterus_dolomieu.GCF_021292245_1_ASM2129224v1_genomic";
NC_060165.1	selenoprofiles_genewise	CDS	5470807	5471231	.	+	.	phase "."; gene_id "SelO.11.selenocysteine"; transcript_id "SelO.11.selenocysteine"; Reference "SelO.11.selenocysteine.micropterus_dolomieu.GCF_021292245_1_ASM2129224v1_genomic";
NC_060165.1	selenoprofiles_genewise	CDS	5472297	5472500	.	+	.	phase "."; gene_id "SelO.11.selenocysteine"; transcript_id "SelO.11.selenocysteine"; Reference "SelO.11.selenocysteine.micropterus_dolomieu.GCF_021292245_1_ASM2129224v1_genomic";
NC_060165.1	selenoprofiles_genewise	CDS	5472613	5472790	.	+	.	phase "."; gene_id "SelO.11.selenocysteine"; transcript_id "SelO.11.selenocysteine"; Reference "SelO.11.selenocysteine.micropterus_dolomieu.GCF_021292245_1_ASM2129224v1_genomic";
NC_060165.1	selenoprofiles_genewise	CDS	5472939	5473069	.	+	.	phase "."; gene_id "SelO.11.selenocysteine"; transcript_id "SelO.11.selenocysteine"; Reference "SelO.11.selenocysteine.micropterus_dolomieu.GCF_021292245_1_ASM2129224v1_genomic";
NC_060165.1	selenoprofiles_genewise	CDS	5473363	5473640	.	+	.	phase "."; gene_id "SelO.11.selenocysteine"; transcript_id "SelO.11.selenocysteine"; Reference "SelO.11.selenocysteine.micropterus_dolomieu.GCF_021292245_1_ASM2129224v1_genomic";
NC_060165.1	selenoprofiles_genewise	CDS	5473758	5473920	.	+	.	phase "."; gene_id "SelO.11.selenocysteine"; transcript_id "SelO.11.selenocysteine"; Reference "SelO.11.selenocysteine.micropterus_dolomieu.GCF_021292245_1_ASM2129224v1_genomic";
NC_060165.1	selenoprofiles_genewise	CDS	5474303	5474488	.	+	.	phase "."; gene_id "SelO.11.selenocysteine"; transcript_id "SelO.11.selenocysteine"; Reference "SelO.11.selenocysteine.micropterus_dolomieu.GCF_021292245_1_ASM2129224v1_genomic";
NC_060165.1	selenoprofiles_genewise	CDS	5476214	5476370	.	+	.	phase "."; gene_id "SelO.11.selenocysteine"; transcript_id "SelO.11.selenocysteine"; Reference "SelO.11.selenocysteine.micropterus_dolomieu.GCF_021292245_1_ASM2129224v1_genomic";
NC_060165.1	selenoprofiles_genewise	CDS	5477010	5477180	.	+	.	phase "."; gene_id "SelO.11.selenocysteine"; transcript_id "SelO.11.selenocysteine"; Reference "SelO.11.selenocysteine.micropterus_dolomieu.GCF_021292245_1_ASM2129224v1_genomic";
NC_060165.1	selenoprofiles_secposition	Selenocysteine	5477169	5477171	.	+	.	phase "."; gene_id "Sec1:SelO.11.selenocysteine"; transcript_id "Sec1:SelO.11.selenocysteine"; Reference "SelO.11.selenocysteine.micropterus_dolomieu.GCF_021292245_1_ASM2129224v1_genomic";
NC_060155.1	selenoprofiles_genewise	CDS	24610849	24611135	.	+	.	phase "."; gene_id "SelP.4.selenocysteine"; transcript_id "SelP.4.selenocysteine"; Reference "SelP.4.selenocysteine.micropterus_dolomieu.GCF_021292245_1_ASM2129224v1_genomic";
NC_060155.1	selenoprofiles_genewise	CDS	24612276	24612488	.	+	.	phase "."; gene_id "SelP.4.selenocysteine"; transcript_id "SelP.4.selenocysteine"; Reference "SelP.4.selenocysteine.micropterus_dolomieu.GCF_021292245_1_ASM2129224v1_genomic";
NC_060155.1	selenoprofiles_genewise	CDS	24612895	24613099	.	+	.	phase "."; gene_id "SelP.4.selenocysteine"; transcript_id "SelP.4.selenocysteine"; Reference "SelP.4.selenocysteine.micropterus_dolomieu.GCF_021292245_1_ASM2129224v1_genomic";
NC_060155.1	selenoprofiles_secposition	Selenocysteine	24611107	24611109	.	+	.	phase "."; gene_id "Sec1:SelP.4.selenocysteine"; transcript_id "Sec1:SelP.4.selenocysteine"; Reference "SelP.4.selenocysteine.micropterus_dolomieu.GCF_021292245_1_ASM2129224v1_genomic";
NC_060151.1	selenoprofiles_genewise	CDS	16256651	16256705	.	+	.	phase "."; gene_id "SelR.1.selenocysteine"; transcript_id "SelR.1.selenocysteine"; Reference "SelR.1.selenocysteine.micropterus_dolomieu.GCF_021292245_1_ASM2129224v1_genomic";
NC_060151.1	selenoprofiles_genewise	CDS	16257300	16257442	.	+	.	phase "."; gene_id "SelR.1.selenocysteine"; transcript_id "SelR.1.selenocysteine"; Reference "SelR.1.selenocysteine.micropterus_dolomieu.GCF_021292245_1_ASM2129224v1_genomic";
NC_060151.1	selenoprofiles_genewise	CDS	16257628	16257759	.	+	.	phase "."; gene_id "SelR.1.selenocysteine"; transcript_id "SelR.1.selenocysteine"; Reference "SelR.1.selenocysteine.micropterus_dolomieu.GCF_021292245_1_ASM2129224v1_genomic";
NC_060151.1	selenoprofiles_secposition	Selenocysteine	16257706	16257708	.	+	.	phase "."; gene_id "Sec1:SelR.1.selenocysteine"; transcript_id "Sec1:SelR.1.selenocysteine"; Reference "SelR.1.selenocysteine.micropterus_dolomieu.GCF_021292245_1_ASM2129224v1_genomic";
NC_060163.1	selenoprofiles_genewise	CDS	9518189	9518243	.	-	.	phase "."; gene_id "SelR.4.selenocysteine"; transcript_id "SelR.4.selenocysteine"; Reference "SelR.4.selenocysteine.micropterus_dolomieu.GCF_021292245_1_ASM2129224v1_genomic";
NC_060163.1	selenoprofiles_genewise	CDS	9517362	9517504	.	-	.	phase "."; gene_id "SelR.4.selenocysteine"; transcript_id "SelR.4.selenocysteine"; Reference "SelR.4.selenocysteine.micropterus_dolomieu.GCF_021292245_1_ASM2129224v1_genomic";
NC_060163.1	selenoprofiles_genewise	CDS	9517000	9517230	.	-	.	phase "."; gene_id "SelR.4.selenocysteine"; transcript_id "SelR.4.selenocysteine"; Reference "SelR.4.selenocysteine.micropterus_dolomieu.GCF_021292245_1_ASM2129224v1_genomic";
NC_060163.1	selenoprofiles_secposition	Selenocysteine	9517150	9517152	.	-	.	phase "."; gene_id "Sec1:SelR.4.selenocysteine"; transcript_id "Sec1:SelR.4.selenocysteine"; Reference "SelR.4.selenocysteine.micropterus_dolomieu.GCF_021292245_1_ASM2129224v1_genomic";
NC_060161.1	selenoprofiles_genewise	CDS	22436906	22437016	.	-	.	phase "."; gene_id "SelS.2.selenocysteine"; transcript_id "SelS.2.selenocysteine"; Reference "SelS.2.selenocysteine.micropterus_dolomieu.GCF_021292245_1_ASM2129224v1_genomic";
NC_060161.1	selenoprofiles_genewise	CDS	22436726	22436815	.	-	.	phase "."; gene_id "SelS.2.selenocysteine"; transcript_id "SelS.2.selenocysteine"; Reference "SelS.2.selenocysteine.micropterus_dolomieu.GCF_021292245_1_ASM2129224v1_genomic";
NC_060161.1	selenoprofiles_genewise	CDS	22434575	22434647	.	-	.	phase "."; gene_id "SelS.2.selenocysteine"; transcript_id "SelS.2.selenocysteine"; Reference "SelS.2.selenocysteine.micropterus_dolomieu.GCF_021292245_1_ASM2129224v1_genomic";
NC_060161.1	selenoprofiles_genewise	CDS	22432419	22432507	.	-	.	phase "."; gene_id "SelS.2.selenocysteine"; transcript_id "SelS.2.selenocysteine"; Reference "SelS.2.selenocysteine.micropterus_dolomieu.GCF_021292245_1_ASM2129224v1_genomic";
NC_060161.1	selenoprofiles_secposition	Selenocysteine	22432425	22432427	.	-	.	phase "."; gene_id "Sec1:SelS.2.selenocysteine"; transcript_id "Sec1:SelS.2.selenocysteine"; Reference "SelS.2.selenocysteine.micropterus_dolomieu.GCF_021292245_1_ASM2129224v1_genomic";
NC_060168.1	selenoprofiles_genewise	CDS	10388143	10388290	.	-	.	phase "."; gene_id "SelU.5.selenocysteine"; transcript_id "SelU.5.selenocysteine"; Reference "SelU.5.selenocysteine.micropterus_dolomieu.GCF_021292245_1_ASM2129224v1_genomic";
NC_060168.1	selenoprofiles_genewise	CDS	10387809	10387900	.	-	.	phase "."; gene_id "SelU.5.selenocysteine"; transcript_id "SelU.5.selenocysteine"; Reference "SelU.5.selenocysteine.micropterus_dolomieu.GCF_021292245_1_ASM2129224v1_genomic";
NC_060168.1	selenoprofiles_genewise	CDS	10387570	10387710	.	-	.	phase "."; gene_id "SelU.5.selenocysteine"; transcript_id "SelU.5.selenocysteine"; Reference "SelU.5.selenocysteine.micropterus_dolomieu.GCF_021292245_1_ASM2129224v1_genomic";
NC_060168.1	selenoprofiles_genewise	CDS	10387252	10387416	.	-	.	phase "."; gene_id "SelU.5.selenocysteine"; transcript_id "SelU.5.selenocysteine"; Reference "SelU.5.selenocysteine.micropterus_dolomieu.GCF_021292245_1_ASM2129224v1_genomic";
NC_060168.1	selenoprofiles_genewise	CDS	10387060	10387161	.	-	.	phase "."; gene_id "SelU.5.selenocysteine"; transcript_id "SelU.5.selenocysteine"; Reference "SelU.5.selenocysteine.micropterus_dolomieu.GCF_021292245_1_ASM2129224v1_genomic";
NC_060168.1	selenoprofiles_secposition	Selenocysteine	10387824	10387826	.	-	.	phase "."; gene_id "Sec1:SelU.5.selenocysteine"; transcript_id "Sec1:SelU.5.selenocysteine"; Reference "SelU.5.selenocysteine.micropterus_dolomieu.GCF_021292245_1_ASM2129224v1_genomic";
NC_060168.1	selenoprofiles_genewise	CDS	10382859	10383057	.	-	.	phase "."; gene_id "SelU.8.selenocysteine"; transcript_id "SelU.8.selenocysteine"; Reference "SelU.8.selenocysteine.micropterus_dolomieu.GCF_021292245_1_ASM2129224v1_genomic";
NC_060168.1	selenoprofiles_genewise	CDS	10382275	10382366	.	-	.	phase "."; gene_id "SelU.8.selenocysteine"; transcript_id "SelU.8.selenocysteine"; Reference "SelU.8.selenocysteine.micropterus_dolomieu.GCF_021292245_1_ASM2129224v1_genomic";
NC_060168.1	selenoprofiles_genewise	CDS	10382031	10382171	.	-	.	phase "."; gene_id "SelU.8.selenocysteine"; transcript_id "SelU.8.selenocysteine"; Reference "SelU.8.selenocysteine.micropterus_dolomieu.GCF_021292245_1_ASM2129224v1_genomic";
NC_060168.1	selenoprofiles_genewise	CDS	10381236	10381400	.	-	.	phase "."; gene_id "SelU.8.selenocysteine"; transcript_id "SelU.8.selenocysteine"; Reference "SelU.8.selenocysteine.micropterus_dolomieu.GCF_021292245_1_ASM2129224v1_genomic";
NC_060168.1	selenoprofiles_genewise	CDS	10381063	10381158	.	-	.	phase "."; gene_id "SelU.8.selenocysteine"; transcript_id "SelU.8.selenocysteine"; Reference "SelU.8.selenocysteine.micropterus_dolomieu.GCF_021292245_1_ASM2129224v1_genomic";
NC_060168.1	selenoprofiles_secposition	Selenocysteine	10382290	10382292	.	-	.	phase "."; gene_id "Sec1:SelU.8.selenocysteine"; transcript_id "Sec1:SelU.8.selenocysteine"; Reference "SelU.8.selenocysteine.micropterus_dolomieu.GCF_021292245_1_ASM2129224v1_genomic";
NC_060163.1	selenoprofiles_genewise	CDS	21746746	21746914	.	-	.	phase "."; gene_id "SelU.11.selenocysteine"; transcript_id "SelU.11.selenocysteine"; Reference "SelU.11.selenocysteine.micropterus_dolomieu.GCF_021292245_1_ASM2129224v1_genomic";
NC_060163.1	selenoprofiles_genewise	CDS	21746516	21746607	.	-	.	phase "."; gene_id "SelU.11.selenocysteine"; transcript_id "SelU.11.selenocysteine"; Reference "SelU.11.selenocysteine.micropterus_dolomieu.GCF_021292245_1_ASM2129224v1_genomic";
NC_060163.1	selenoprofiles_genewise	CDS	21745689	21745829	.	-	.	phase "."; gene_id "SelU.11.selenocysteine"; transcript_id "SelU.11.selenocysteine"; Reference "SelU.11.selenocysteine.micropterus_dolomieu.GCF_021292245_1_ASM2129224v1_genomic";
NC_060163.1	selenoprofiles_genewise	CDS	21745362	21745526	.	-	.	phase "."; gene_id "SelU.11.selenocysteine"; transcript_id "SelU.11.selenocysteine"; Reference "SelU.11.selenocysteine.micropterus_dolomieu.GCF_021292245_1_ASM2129224v1_genomic";
NC_060163.1	selenoprofiles_genewise	CDS	21745152	21745262	.	-	.	phase "."; gene_id "SelU.11.selenocysteine"; transcript_id "SelU.11.selenocysteine"; Reference "SelU.11.selenocysteine.micropterus_dolomieu.GCF_021292245_1_ASM2129224v1_genomic";
NC_060163.1	selenoprofiles_secposition	Selenocysteine	21746531	21746533	.	-	.	phase "."; gene_id "Sec1:SelU.11.selenocysteine"; transcript_id "Sec1:SelU.11.selenocysteine"; Reference "SelU.11.selenocysteine.micropterus_dolomieu.GCF_021292245_1_ASM2129224v1_genomic";
NC_060163.1	selenoprofiles_genewise	CDS	21743743	21743914	.	-	.	phase "."; gene_id "SelU.13.selenocysteine"; transcript_id "SelU.13.selenocysteine"; Reference "SelU.13.selenocysteine.micropterus_dolomieu.GCF_021292245_1_ASM2129224v1_genomic";
NC_060163.1	selenoprofiles_genewise	CDS	21743202	21743293	.	-	.	phase "."; gene_id "SelU.13.selenocysteine"; transcript_id "SelU.13.selenocysteine"; Reference "SelU.13.selenocysteine.micropterus_dolomieu.GCF_021292245_1_ASM2129224v1_genomic";
NC_060163.1	selenoprofiles_genewise	CDS	21742064	21742204	.	-	.	phase "."; gene_id "SelU.13.selenocysteine"; transcript_id "SelU.13.selenocysteine"; Reference "SelU.13.selenocysteine.micropterus_dolomieu.GCF_021292245_1_ASM2129224v1_genomic";
NC_060163.1	selenoprofiles_genewise	CDS	21741806	21741966	.	-	.	phase "."; gene_id "SelU.13.selenocysteine"; transcript_id "SelU.13.selenocysteine"; Reference "SelU.13.selenocysteine.micropterus_dolomieu.GCF_021292245_1_ASM2129224v1_genomic";
NC_060163.1	selenoprofiles_genewise	CDS	21741578	21741698	.	-	.	phase "."; gene_id "SelU.13.selenocysteine"; transcript_id "SelU.13.selenocysteine"; Reference "SelU.13.selenocysteine.micropterus_dolomieu.GCF_021292245_1_ASM2129224v1_genomic";
NC_060163.1	selenoprofiles_secposition	Selenocysteine	21743217	21743219	.	-	.	phase "."; gene_id "Sec1:SelU.13.selenocysteine"; transcript_id "Sec1:SelU.13.selenocysteine"; Reference "SelU.13.selenocysteine.micropterus_dolomieu.GCF_021292245_1_ASM2129224v1_genomic";
NC_060167.1	selenoprofiles_genewise	CDS	33825321	33825437	.	-	.	phase "."; gene_id "TR.8.selenocysteine"; transcript_id "TR.8.selenocysteine"; Reference "TR.8.selenocysteine.micropterus_dolomieu.GCF_021292245_1_ASM2129224v1_genomic";
NC_060167.1	selenoprofiles_genewise	CDS	33824586	33824646	.	-	.	phase "."; gene_id "TR.8.selenocysteine"; transcript_id "TR.8.selenocysteine"; Reference "TR.8.selenocysteine.micropterus_dolomieu.GCF_021292245_1_ASM2129224v1_genomic";
NC_060167.1	selenoprofiles_genewise	CDS	33819677	33819786	.	-	.	phase "."; gene_id "TR.8.selenocysteine"; transcript_id "TR.8.selenocysteine"; Reference "TR.8.selenocysteine.micropterus_dolomieu.GCF_021292245_1_ASM2129224v1_genomic";
NC_060167.1	selenoprofiles_genewise	CDS	33816450	33816557	.	-	.	phase "."; gene_id "TR.8.selenocysteine"; transcript_id "TR.8.selenocysteine"; Reference "TR.8.selenocysteine.micropterus_dolomieu.GCF_021292245_1_ASM2129224v1_genomic";
NC_060167.1	selenoprofiles_genewise	CDS	33816124	33816196	.	-	.	phase "."; gene_id "TR.8.selenocysteine"; transcript_id "TR.8.selenocysteine"; Reference "TR.8.selenocysteine.micropterus_dolomieu.GCF_021292245_1_ASM2129224v1_genomic";
NC_060167.1	selenoprofiles_genewise	CDS	33815912	33816031	.	-	.	phase "."; gene_id "TR.8.selenocysteine"; transcript_id "TR.8.selenocysteine"; Reference "TR.8.selenocysteine.micropterus_dolomieu.GCF_021292245_1_ASM2129224v1_genomic";
NC_060167.1	selenoprofiles_genewise	CDS	33815637	33815779	.	-	.	phase "."; gene_id "TR.8.selenocysteine"; transcript_id "TR.8.selenocysteine"; Reference "TR.8.selenocysteine.micropterus_dolomieu.GCF_021292245_1_ASM2129224v1_genomic";
NC_060167.1	selenoprofiles_genewise	CDS	33814739	33814854	.	-	.	phase "."; gene_id "TR.8.selenocysteine"; transcript_id "TR.8.selenocysteine"; Reference "TR.8.selenocysteine.micropterus_dolomieu.GCF_021292245_1_ASM2129224v1_genomic";
NC_060167.1	selenoprofiles_genewise	CDS	33812855	33813080	.	-	.	phase "."; gene_id "TR.8.selenocysteine"; transcript_id "TR.8.selenocysteine"; Reference "TR.8.selenocysteine.micropterus_dolomieu.GCF_021292245_1_ASM2129224v1_genomic";
NC_060167.1	selenoprofiles_genewise	CDS	33811312	33811404	.	-	.	phase "."; gene_id "TR.8.selenocysteine"; transcript_id "TR.8.selenocysteine"; Reference "TR.8.selenocysteine.micropterus_dolomieu.GCF_021292245_1_ASM2129224v1_genomic";
NC_060167.1	selenoprofiles_genewise	CDS	33809666	33809742	.	-	.	phase "."; gene_id "TR.8.selenocysteine"; transcript_id "TR.8.selenocysteine"; Reference "TR.8.selenocysteine.micropterus_dolomieu.GCF_021292245_1_ASM2129224v1_genomic";
NC_060167.1	selenoprofiles_genewise	CDS	33806934	33807090	.	-	.	phase "."; gene_id "TR.8.selenocysteine"; transcript_id "TR.8.selenocysteine"; Reference "TR.8.selenocysteine.micropterus_dolomieu.GCF_021292245_1_ASM2129224v1_genomic";
NC_060167.1	selenoprofiles_genewise	CDS	33805788	33805895	.	-	.	phase "."; gene_id "TR.8.selenocysteine"; transcript_id "TR.8.selenocysteine"; Reference "TR.8.selenocysteine.micropterus_dolomieu.GCF_021292245_1_ASM2129224v1_genomic";
NC_060167.1	selenoprofiles_genewise	CDS	33805136	33805231	.	-	.	phase "."; gene_id "TR.8.selenocysteine"; transcript_id "TR.8.selenocysteine"; Reference "TR.8.selenocysteine.micropterus_dolomieu.GCF_021292245_1_ASM2129224v1_genomic";
NC_060167.1	selenoprofiles_genewise	CDS	33804881	33805015	.	-	.	phase "."; gene_id "TR.8.selenocysteine"; transcript_id "TR.8.selenocysteine"; Reference "TR.8.selenocysteine.micropterus_dolomieu.GCF_021292245_1_ASM2129224v1_genomic";
NC_060167.1	selenoprofiles_genewise	CDS	33803000	33803068	.	-	.	phase "."; gene_id "TR.8.selenocysteine"; transcript_id "TR.8.selenocysteine"; Reference "TR.8.selenocysteine.micropterus_dolomieu.GCF_021292245_1_ASM2129224v1_genomic";
NC_060167.1	selenoprofiles_secposition	Selenocysteine	33803006	33803008	.	-	.	phase "."; gene_id "Sec1:TR.8.selenocysteine"; transcript_id "Sec1:TR.8.selenocysteine"; Reference "TR.8.selenocysteine.micropterus_dolomieu.GCF_021292245_1_ASM2129224v1_genomic";
NC_060170.1	selenoprofiles_genewise	CDS	32744008	32744083	.	+	.	phase "."; gene_id "TR.20.selenocysteine"; transcript_id "TR.20.selenocysteine"; Reference "TR.20.selenocysteine.micropterus_dolomieu.GCF_021292245_1_ASM2129224v1_genomic";
NC_060170.1	selenoprofiles_genewise	CDS	32744187	32744243	.	+	.	phase "."; gene_id "TR.20.selenocysteine"; transcript_id "TR.20.selenocysteine"; Reference "TR.20.selenocysteine.micropterus_dolomieu.GCF_021292245_1_ASM2129224v1_genomic";
NC_060170.1	selenoprofiles_genewise	CDS	32744331	32744475	.	+	.	phase "."; gene_id "TR.20.selenocysteine"; transcript_id "TR.20.selenocysteine"; Reference "TR.20.selenocysteine.micropterus_dolomieu.GCF_021292245_1_ASM2129224v1_genomic";
NC_060170.1	selenoprofiles_genewise	CDS	32744886	32744960	.	+	.	phase "."; gene_id "TR.20.selenocysteine"; transcript_id "TR.20.selenocysteine"; Reference "TR.20.selenocysteine.micropterus_dolomieu.GCF_021292245_1_ASM2129224v1_genomic";
NC_060170.1	selenoprofiles_genewise	CDS	32746454	32746532	.	+	.	phase "."; gene_id "TR.20.selenocysteine"; transcript_id "TR.20.selenocysteine"; Reference "TR.20.selenocysteine.micropterus_dolomieu.GCF_021292245_1_ASM2129224v1_genomic";
NC_060170.1	selenoprofiles_genewise	CDS	32748554	32748616	.	+	.	phase "."; gene_id "TR.20.selenocysteine"; transcript_id "TR.20.selenocysteine"; Reference "TR.20.selenocysteine.micropterus_dolomieu.GCF_021292245_1_ASM2129224v1_genomic";
NC_060170.1	selenoprofiles_genewise	CDS	32748913	32748984	.	+	.	phase "."; gene_id "TR.20.selenocysteine"; transcript_id "TR.20.selenocysteine"; Reference "TR.20.selenocysteine.micropterus_dolomieu.GCF_021292245_1_ASM2129224v1_genomic";
NC_060170.1	selenoprofiles_genewise	CDS	32753113	32753202	.	+	.	phase "."; gene_id "TR.20.selenocysteine"; transcript_id "TR.20.selenocysteine"; Reference "TR.20.selenocysteine.micropterus_dolomieu.GCF_021292245_1_ASM2129224v1_genomic";
NC_060170.1	selenoprofiles_genewise	CDS	32753300	32753480	.	+	.	phase "."; gene_id "TR.20.selenocysteine"; transcript_id "TR.20.selenocysteine"; Reference "TR.20.selenocysteine.micropterus_dolomieu.GCF_021292245_1_ASM2129224v1_genomic";
NC_060170.1	selenoprofiles_genewise	CDS	32758769	32758899	.	+	.	phase "."; gene_id "TR.20.selenocysteine"; transcript_id "TR.20.selenocysteine"; Reference "TR.20.selenocysteine.micropterus_dolomieu.GCF_021292245_1_ASM2129224v1_genomic";
NC_060170.1	selenoprofiles_genewise	CDS	32760447	32760542	.	+	.	phase "."; gene_id "TR.20.selenocysteine"; transcript_id "TR.20.selenocysteine"; Reference "TR.20.selenocysteine.micropterus_dolomieu.GCF_021292245_1_ASM2129224v1_genomic";
NC_060170.1	selenoprofiles_genewise	CDS	32760968	32761060	.	+	.	phase "."; gene_id "TR.20.selenocysteine"; transcript_id "TR.20.selenocysteine"; Reference "TR.20.selenocysteine.micropterus_dolomieu.GCF_021292245_1_ASM2129224v1_genomic";
NC_060170.1	selenoprofiles_genewise	CDS	32762636	32762707	.	+	.	phase "."; gene_id "TR.20.selenocysteine"; transcript_id "TR.20.selenocysteine"; Reference "TR.20.selenocysteine.micropterus_dolomieu.GCF_021292245_1_ASM2129224v1_genomic";
NC_060170.1	selenoprofiles_genewise	CDS	32763024	32763121	.	+	.	phase "."; gene_id "TR.20.selenocysteine"; transcript_id "TR.20.selenocysteine"; Reference "TR.20.selenocysteine.micropterus_dolomieu.GCF_021292245_1_ASM2129224v1_genomic";
NC_060170.1	selenoprofiles_genewise	CDS	32764034	32764163	.	+	.	phase "."; gene_id "TR.20.selenocysteine"; transcript_id "TR.20.selenocysteine"; Reference "TR.20.selenocysteine.micropterus_dolomieu.GCF_021292245_1_ASM2129224v1_genomic";
NC_060170.1	selenoprofiles_secposition	Selenocysteine	32764155	32764157	.	+	.	phase "."; gene_id "Sec1:TR.20.selenocysteine"; transcript_id "Sec1:TR.20.selenocysteine"; Reference "TR.20.selenocysteine.micropterus_dolomieu.GCF_021292245_1_ASM2129224v1_genomic";
NC_060168.1	selenoprofiles_genewise	CDS	33242556	33242770	.	+	.	phase "."; gene_id "SelT.1.selenocysteine"; transcript_id "SelT.1.selenocysteine"; Reference "SelT.1.selenocysteine.micropterus_dolomieu.GCF_021292245_1_ASM2129224v1_genomic";
NC_060168.1	selenoprofiles_genewise	CDS	33243417	33243527	.	+	.	phase "."; gene_id "SelT.1.selenocysteine"; transcript_id "SelT.1.selenocysteine"; Reference "SelT.1.selenocysteine.micropterus_dolomieu.GCF_021292245_1_ASM2129224v1_genomic";
NC_060168.1	selenoprofiles_genewise	CDS	33243608	33243734	.	+	.	phase "."; gene_id "SelT.1.selenocysteine"; transcript_id "SelT.1.selenocysteine"; Reference "SelT.1.selenocysteine.micropterus_dolomieu.GCF_021292245_1_ASM2129224v1_genomic";
NC_060168.1	selenoprofiles_genewise	CDS	33243817	33243904	.	+	.	phase "."; gene_id "SelT.1.selenocysteine"; transcript_id "SelT.1.selenocysteine"; Reference "SelT.1.selenocysteine.micropterus_dolomieu.GCF_021292245_1_ASM2129224v1_genomic";
NC_060168.1	selenoprofiles_genewise	CDS	33247433	33247554	.	+	.	phase "."; gene_id "SelT.1.selenocysteine"; transcript_id "SelT.1.selenocysteine"; Reference "SelT.1.selenocysteine.micropterus_dolomieu.GCF_021292245_1_ASM2129224v1_genomic";
NC_060168.1	selenoprofiles_secposition	Selenocysteine	33243424	33243426	.	+	.	phase "."; gene_id "Sec1:SelT.1.selenocysteine"; transcript_id "Sec1:SelT.1.selenocysteine"; Reference "SelT.1.selenocysteine.micropterus_dolomieu.GCF_021292245_1_ASM2129224v1_genomic";
NC_060155.1	selenoprofiles_genewise	CDS	15863938	15864077	.	+	.	phase "."; gene_id "SelT.7.selenocysteine"; transcript_id "SelT.7.selenocysteine"; Reference "SelT.7.selenocysteine.micropterus_dolomieu.GCF_021292245_1_ASM2129224v1_genomic";
NC_060155.1	selenoprofiles_genewise	CDS	15865067	15865177	.	+	.	phase "."; gene_id "SelT.7.selenocysteine"; transcript_id "SelT.7.selenocysteine"; Reference "SelT.7.selenocysteine.micropterus_dolomieu.GCF_021292245_1_ASM2129224v1_genomic";
NC_060155.1	selenoprofiles_genewise	CDS	15866696	15866822	.	+	.	phase "."; gene_id "SelT.7.selenocysteine"; transcript_id "SelT.7.selenocysteine"; Reference "SelT.7.selenocysteine.micropterus_dolomieu.GCF_021292245_1_ASM2129224v1_genomic";
NC_060155.1	selenoprofiles_genewise	CDS	15872273	15872360	.	+	.	phase "."; gene_id "SelT.7.selenocysteine"; transcript_id "SelT.7.selenocysteine"; Reference "SelT.7.selenocysteine.micropterus_dolomieu.GCF_021292245_1_ASM2129224v1_genomic";
NC_060155.1	selenoprofiles_genewise	CDS	15872595	15872716	.	+	.	phase "."; gene_id "SelT.7.selenocysteine"; transcript_id "SelT.7.selenocysteine"; Reference "SelT.7.selenocysteine.micropterus_dolomieu.GCF_021292245_1_ASM2129224v1_genomic";
NC_060155.1	selenoprofiles_secposition	Selenocysteine	15865074	15865076	.	+	.	phase "."; gene_id "Sec1:SelT.7.selenocysteine"; transcript_id "Sec1:SelT.7.selenocysteine"; Reference "SelT.7.selenocysteine.micropterus_dolomieu.GCF_021292245_1_ASM2129224v1_genomic";
NC_060151.1	selenoprofiles_genewise	CDS	25339228	25339367	.	-	.	phase "."; gene_id "SelW.2.selenocysteine"; transcript_id "SelW.2.selenocysteine"; Reference "SelW.2.selenocysteine.micropterus_dolomieu.GCF_021292245_1_ASM2129224v1_genomic";
NC_060151.1	selenoprofiles_genewise	CDS	25339049	25339121	.	-	.	phase "."; gene_id "SelW.2.selenocysteine"; transcript_id "SelW.2.selenocysteine"; Reference "SelW.2.selenocysteine.micropterus_dolomieu.GCF_021292245_1_ASM2129224v1_genomic";
NC_060151.1	selenoprofiles_genewise	CDS	25338870	25338953	.	-	.	phase "."; gene_id "SelW.2.selenocysteine"; transcript_id "SelW.2.selenocysteine"; Reference "SelW.2.selenocysteine.micropterus_dolomieu.GCF_021292245_1_ASM2129224v1_genomic";
NC_060151.1	selenoprofiles_secposition	Selenocysteine	25339320	25339322	.	-	.	phase "."; gene_id "Sec2:SelW.2.selenocysteine"; transcript_id "Sec2:SelW.2.selenocysteine"; Reference "SelW.2.selenocysteine.micropterus_dolomieu.GCF_021292245_1_ASM2129224v1_genomic";
NC_060169.1	selenoprofiles_exonerate	CDS	26254219	26254354	.	+	.	phase "."; gene_id "SelW.4.selenocysteine"; transcript_id "SelW.4.selenocysteine"; Reference "SelW.4.selenocysteine.micropterus_dolomieu.GCF_021292245_1_ASM2129224v1_genomic";
NC_060169.1	selenoprofiles_exonerate	CDS	26255559	26255680	.	+	.	phase "."; gene_id "SelW.4.selenocysteine"; transcript_id "SelW.4.selenocysteine"; Reference "SelW.4.selenocysteine.micropterus_dolomieu.GCF_021292245_1_ASM2129224v1_genomic";
NC_060169.1	selenoprofiles_secposition	Selenocysteine	26254267	26254269	.	+	.	phase "."; gene_id "Sec2:SelW.4.selenocysteine"; transcript_id "Sec2:SelW.4.selenocysteine"; Reference "SelW.4.selenocysteine.micropterus_dolomieu.GCF_021292245_1_ASM2129224v1_genomic";
NW_024041933.1	selenoprofiles_genewise	CDS	15354	15630	.	-	.	phase "."; gene_id "SPS.10.selenocysteine"; transcript_id "SPS.10.selenocysteine"; Reference "SPS.10.selenocysteine.micropterus_salmoides.GCF_014851395_1_ASM1485139v1_genomic";
NW_024041933.1	selenoprofiles_genewise	CDS	14649	14752	.	-	.	phase "."; gene_id "SPS.10.selenocysteine"; transcript_id "SPS.10.selenocysteine"; Reference "SPS.10.selenocysteine.micropterus_salmoides.GCF_014851395_1_ASM1485139v1_genomic";
NW_024041933.1	selenoprofiles_genewise	CDS	12825	12932	.	-	.	phase "."; gene_id "SPS.10.selenocysteine"; transcript_id "SPS.10.selenocysteine"; Reference "SPS.10.selenocysteine.micropterus_salmoides.GCF_014851395_1_ASM1485139v1_genomic";
NW_024041933.1	selenoprofiles_genewise	CDS	12483	12637	.	-	.	phase "."; gene_id "SPS.10.selenocysteine"; transcript_id "SPS.10.selenocysteine"; Reference "SPS.10.selenocysteine.micropterus_salmoides.GCF_014851395_1_ASM1485139v1_genomic";
NW_024041933.1	selenoprofiles_genewise	CDS	11940	12030	.	-	.	phase "."; gene_id "SPS.10.selenocysteine"; transcript_id "SPS.10.selenocysteine"; Reference "SPS.10.selenocysteine.micropterus_salmoides.GCF_014851395_1_ASM1485139v1_genomic";
NW_024041933.1	selenoprofiles_genewise	CDS	11756	11855	.	-	.	phase "."; gene_id "SPS.10.selenocysteine"; transcript_id "SPS.10.selenocysteine"; Reference "SPS.10.selenocysteine.micropterus_salmoides.GCF_014851395_1_ASM1485139v1_genomic";
NW_024041933.1	selenoprofiles_genewise	CDS	11226	11438	.	-	.	phase "."; gene_id "SPS.10.selenocysteine"; transcript_id "SPS.10.selenocysteine"; Reference "SPS.10.selenocysteine.micropterus_salmoides.GCF_014851395_1_ASM1485139v1_genomic";
NW_024041933.1	selenoprofiles_genewise	CDS	10764	11014	.	-	.	phase "."; gene_id "SPS.10.selenocysteine"; transcript_id "SPS.10.selenocysteine"; Reference "SPS.10.selenocysteine.micropterus_salmoides.GCF_014851395_1_ASM1485139v1_genomic";
NW_024041933.1	selenoprofiles_secposition	Selenocysteine	15484	15486	.	-	.	phase "."; gene_id "Sec1:SPS.10.selenocysteine"; transcript_id "Sec1:SPS.10.selenocysteine"; Reference "SPS.10.selenocysteine.micropterus_salmoides.GCF_014851395_1_ASM1485139v1_genomic";
NW_024040928.1	selenoprofiles_genewise	CDS	10924598	10925404	.	-	.	phase "."; gene_id "DI.1.selenocysteine"; transcript_id "DI.1.selenocysteine"; Reference "DI.1.selenocysteine.micropterus_salmoides.GCF_014851395_1_ASM1485139v1_genomic";
NW_024040928.1	selenoprofiles_secposition	Selenocysteine	10925009	10925011	.	-	.	phase "."; gene_id "Sec1:DI.1.selenocysteine"; transcript_id "Sec1:DI.1.selenocysteine"; Reference "DI.1.selenocysteine.micropterus_salmoides.GCF_014851395_1_ASM1485139v1_genomic";
NW_024041039.1	selenoprofiles_genewise	CDS	15796280	15797068	.	-	.	phase "."; gene_id "DI.2.selenocysteine"; transcript_id "DI.2.selenocysteine"; Reference "DI.2.selenocysteine.micropterus_salmoides.GCF_014851395_1_ASM1485139v1_genomic";
NW_024041039.1	selenoprofiles_secposition	Selenocysteine	15796691	15796693	.	-	.	phase "."; gene_id "Sec1:DI.2.selenocysteine"; transcript_id "Sec1:DI.2.selenocysteine"; Reference "DI.2.selenocysteine.micropterus_salmoides.GCF_014851395_1_ASM1485139v1_genomic";
NW_024041039.1	selenoprofiles_genewise	CDS	32672553	32672777	.	+	.	phase "."; gene_id "DI.4.selenocysteine"; transcript_id "DI.4.selenocysteine"; Reference "DI.4.selenocysteine.micropterus_salmoides.GCF_014851395_1_ASM1485139v1_genomic";
NW_024041039.1	selenoprofiles_genewise	CDS	32681268	32681858	.	+	.	phase "."; gene_id "DI.4.selenocysteine"; transcript_id "DI.4.selenocysteine"; Reference "DI.4.selenocysteine.micropterus_salmoides.GCF_014851395_1_ASM1485139v1_genomic";
NW_024041039.1	selenoprofiles_secposition	Selenocysteine	32681457	32681459	.	+	.	phase "."; gene_id "Sec1:DI.4.selenocysteine"; transcript_id "Sec1:DI.4.selenocysteine"; Reference "DI.4.selenocysteine.micropterus_salmoides.GCF_014851395_1_ASM1485139v1_genomic";
NW_024041531.1	selenoprofiles_genewise	CDS	17871	18435	.	+	.	phase "."; gene_id "DI.16.selenocysteine"; transcript_id "DI.16.selenocysteine"; Reference "DI.16.selenocysteine.micropterus_salmoides.GCF_014851395_1_ASM1485139v1_genomic";
NW_024041531.1	selenoprofiles_genewise	CDS	18948	19147	.	+	.	phase "."; gene_id "DI.16.selenocysteine"; transcript_id "DI.16.selenocysteine"; Reference "DI.16.selenocysteine.micropterus_salmoides.GCF_014851395_1_ASM1485139v1_genomic";
NW_024041531.1	selenoprofiles_genewise	CDS	19529	19594	.	+	.	phase "."; gene_id "DI.16.selenocysteine"; transcript_id "DI.16.selenocysteine"; Reference "DI.16.selenocysteine.micropterus_salmoides.GCF_014851395_1_ASM1485139v1_genomic";
NW_024041531.1	selenoprofiles_secposition	Selenocysteine	18330	18332	.	+	.	phase "."; gene_id "Sec1:DI.16.selenocysteine"; transcript_id "Sec1:DI.16.selenocysteine"; Reference "DI.16.selenocysteine.micropterus_salmoides.GCF_014851395_1_ASM1485139v1_genomic";
NW_024040374.1	selenoprofiles_genewise	CDS	20440705	20441269	.	-	.	phase "."; gene_id "DI.17.selenocysteine"; transcript_id "DI.17.selenocysteine"; Reference "DI.17.selenocysteine.micropterus_salmoides.GCF_014851395_1_ASM1485139v1_genomic";
NW_024040374.1	selenoprofiles_genewise	CDS	20439993	20440192	.	-	.	phase "."; gene_id "DI.17.selenocysteine"; transcript_id "DI.17.selenocysteine"; Reference "DI.17.selenocysteine.micropterus_salmoides.GCF_014851395_1_ASM1485139v1_genomic";
NW_024040374.1	selenoprofiles_genewise	CDS	20439546	20439611	.	-	.	phase "."; gene_id "DI.17.selenocysteine"; transcript_id "DI.17.selenocysteine"; Reference "DI.17.selenocysteine.micropterus_salmoides.GCF_014851395_1_ASM1485139v1_genomic";
NW_024040374.1	selenoprofiles_secposition	Selenocysteine	20440808	20440810	.	-	.	phase "."; gene_id "Sec1:DI.17.selenocysteine"; transcript_id "Sec1:DI.17.selenocysteine"; Reference "DI.17.selenocysteine.micropterus_salmoides.GCF_014851395_1_ASM1485139v1_genomic";
NW_024044459.1	selenoprofiles_genewise	CDS	13990236	13990358	.	-	.	phase "."; gene_id "Fep15.3.selenocysteine"; transcript_id "Fep15.3.selenocysteine"; Reference "Fep15.3.selenocysteine.micropterus_salmoides.GCF_014851395_1_ASM1485139v1_genomic";
NW_024044459.1	selenoprofiles_genewise	CDS	13989827	13989903	.	-	.	phase "."; gene_id "Fep15.3.selenocysteine"; transcript_id "Fep15.3.selenocysteine"; Reference "Fep15.3.selenocysteine.micropterus_salmoides.GCF_014851395_1_ASM1485139v1_genomic";
NW_024044459.1	selenoprofiles_genewise	CDS	13989477	13989555	.	-	.	phase "."; gene_id "Fep15.3.selenocysteine"; transcript_id "Fep15.3.selenocysteine"; Reference "Fep15.3.selenocysteine.micropterus_salmoides.GCF_014851395_1_ASM1485139v1_genomic";
NW_024044459.1	selenoprofiles_genewise	CDS	13988435	13988578	.	-	.	phase "."; gene_id "Fep15.3.selenocysteine"; transcript_id "Fep15.3.selenocysteine"; Reference "Fep15.3.selenocysteine.micropterus_salmoides.GCF_014851395_1_ASM1485139v1_genomic";
NW_024044459.1	selenoprofiles_secposition	Selenocysteine	13989883	13989885	.	-	.	phase "."; gene_id "Sec1:Fep15.3.selenocysteine"; transcript_id "Sec1:Fep15.3.selenocysteine"; Reference "Fep15.3.selenocysteine.micropterus_salmoides.GCF_014851395_1_ASM1485139v1_genomic";
NW_024043372.1	selenoprofiles_genewise	CDS	22688972	22689187	.	+	.	phase "."; gene_id "GPx.3.selenocysteine"; transcript_id "GPx.3.selenocysteine"; Reference "GPx.3.selenocysteine.micropterus_salmoides.GCF_014851395_1_ASM1485139v1_genomic";
NW_024043372.1	selenoprofiles_genewise	CDS	22690232	22690582	.	+	.	phase "."; gene_id "GPx.3.selenocysteine"; transcript_id "GPx.3.selenocysteine"; Reference "GPx.3.selenocysteine.micropterus_salmoides.GCF_014851395_1_ASM1485139v1_genomic";
NW_024043372.1	selenoprofiles_secposition	Selenocysteine	22689080	22689082	.	+	.	phase "."; gene_id "Sec1:GPx.3.selenocysteine"; transcript_id "Sec1:GPx.3.selenocysteine"; Reference "GPx.3.selenocysteine.micropterus_salmoides.GCF_014851395_1_ASM1485139v1_genomic";
NW_024043372.1	selenoprofiles_blast	CDS	19769276	19769500	.	-	.	phase "."; gene_id "GPx.4.selenocysteine"; transcript_id "GPx.4.selenocysteine"; Reference "GPx.4.selenocysteine.micropterus_salmoides.GCF_014851395_1_ASM1485139v1_genomic";
NW_024043372.1	selenoprofiles_blast	CDS	19768542	19768892	.	-	.	phase "."; gene_id "GPx.4.selenocysteine"; transcript_id "GPx.4.selenocysteine"; Reference "GPx.4.selenocysteine.micropterus_salmoides.GCF_014851395_1_ASM1485139v1_genomic";
NW_024043372.1	selenoprofiles_secposition	Selenocysteine	19769381	19769383	.	-	.	phase "."; gene_id "Sec1:GPx.4.selenocysteine"; transcript_id "Sec1:GPx.4.selenocysteine"; Reference "GPx.4.selenocysteine.micropterus_salmoides.GCF_014851395_1_ASM1485139v1_genomic";
NW_024040557.1	selenoprofiles_genewise	CDS	9473	9694	.	-	.	phase "."; gene_id "GPx.6.selenocysteine"; transcript_id "GPx.6.selenocysteine"; Reference "GPx.6.selenocysteine.micropterus_salmoides.GCF_014851395_1_ASM1485139v1_genomic";
NW_024040557.1	selenoprofiles_genewise	CDS	8486	8839	.	-	.	phase "."; gene_id "GPx.6.selenocysteine"; transcript_id "GPx.6.selenocysteine"; Reference "GPx.6.selenocysteine.micropterus_salmoides.GCF_014851395_1_ASM1485139v1_genomic";
NW_024040557.1	selenoprofiles_secposition	Selenocysteine	9575	9577	.	-	.	phase "."; gene_id "Sec1:GPx.6.selenocysteine"; transcript_id "Sec1:GPx.6.selenocysteine"; Reference "GPx.6.selenocysteine.micropterus_salmoides.GCF_014851395_1_ASM1485139v1_genomic";
NW_024041039.1	selenoprofiles_genewise	CDS	20006693	20006914	.	-	.	phase "."; gene_id "GPx.8.selenocysteine"; transcript_id "GPx.8.selenocysteine"; Reference "GPx.8.selenocysteine.micropterus_salmoides.GCF_014851395_1_ASM1485139v1_genomic";
NW_024041039.1	selenoprofiles_genewise	CDS	20005700	20006053	.	-	.	phase "."; gene_id "GPx.8.selenocysteine"; transcript_id "GPx.8.selenocysteine"; Reference "GPx.8.selenocysteine.micropterus_salmoides.GCF_014851395_1_ASM1485139v1_genomic";
NW_024041039.1	selenoprofiles_secposition	Selenocysteine	20006795	20006797	.	-	.	phase "."; gene_id "Sec1:GPx.8.selenocysteine"; transcript_id "Sec1:GPx.8.selenocysteine"; Reference "GPx.8.selenocysteine.micropterus_salmoides.GCF_014851395_1_ASM1485139v1_genomic";
NW_024041262.1	selenoprofiles_exonerate	CDS	17087719	17087856	.	-	.	phase "."; gene_id "GPx.11.selenocysteine"; transcript_id "GPx.11.selenocysteine"; Reference "GPx.11.selenocysteine.micropterus_salmoides.GCF_014851395_1_ASM1485139v1_genomic";
NW_024041262.1	selenoprofiles_exonerate	CDS	17087508	17087601	.	-	.	phase "."; gene_id "GPx.11.selenocysteine"; transcript_id "GPx.11.selenocysteine"; Reference "GPx.11.selenocysteine.micropterus_salmoides.GCF_014851395_1_ASM1485139v1_genomic";
NW_024041262.1	selenoprofiles_exonerate	CDS	17086474	17086604	.	-	.	phase "."; gene_id "GPx.11.selenocysteine"; transcript_id "GPx.11.selenocysteine"; Reference "GPx.11.selenocysteine.micropterus_salmoides.GCF_014851395_1_ASM1485139v1_genomic";
NW_024041262.1	selenoprofiles_exonerate	CDS	17086223	17086357	.	-	.	phase "."; gene_id "GPx.11.selenocysteine"; transcript_id "GPx.11.selenocysteine"; Reference "GPx.11.selenocysteine.micropterus_salmoides.GCF_014851395_1_ASM1485139v1_genomic";
NW_024041262.1	selenoprofiles_secposition	Selenocysteine	17087734	17087736	.	-	.	phase "."; gene_id "Sec1:GPx.11.selenocysteine"; transcript_id "Sec1:GPx.11.selenocysteine"; Reference "GPx.11.selenocysteine.micropterus_salmoides.GCF_014851395_1_ASM1485139v1_genomic";
NW_024040374.1	selenoprofiles_exonerate	CDS	23284308	23284369	.	+	.	phase "."; gene_id "GPx.14.selenocysteine"; transcript_id "GPx.14.selenocysteine"; Reference "GPx.14.selenocysteine.micropterus_salmoides.GCF_014851395_1_ASM1485139v1_genomic";
NW_024040374.1	selenoprofiles_exonerate	CDS	23284473	23284617	.	+	.	phase "."; gene_id "GPx.14.selenocysteine"; transcript_id "GPx.14.selenocysteine"; Reference "GPx.14.selenocysteine.micropterus_salmoides.GCF_014851395_1_ASM1485139v1_genomic";
NW_024040374.1	selenoprofiles_exonerate	CDS	23284948	23285099	.	+	.	phase "."; gene_id "GPx.14.selenocysteine"; transcript_id "GPx.14.selenocysteine"; Reference "GPx.14.selenocysteine.micropterus_salmoides.GCF_014851395_1_ASM1485139v1_genomic";
NW_024040374.1	selenoprofiles_exonerate	CDS	23285688	23285709	.	+	.	phase "."; gene_id "GPx.14.selenocysteine"; transcript_id "GPx.14.selenocysteine"; Reference "GPx.14.selenocysteine.micropterus_salmoides.GCF_014851395_1_ASM1485139v1_genomic";
NW_024040374.1	selenoprofiles_exonerate	CDS	23288302	23288565	.	+	.	phase "."; gene_id "GPx.14.selenocysteine"; transcript_id "GPx.14.selenocysteine"; Reference "GPx.14.selenocysteine.micropterus_salmoides.GCF_014851395_1_ASM1485139v1_genomic";
NW_024040374.1	selenoprofiles_secposition	Selenocysteine	23284510	23284512	.	+	.	phase "."; gene_id "Sec1:GPx.14.selenocysteine"; transcript_id "Sec1:GPx.14.selenocysteine"; Reference "GPx.14.selenocysteine.micropterus_salmoides.GCF_014851395_1_ASM1485139v1_genomic";
NW_024044237.1	selenoprofiles_exonerate	CDS	13343477	13343512	.	+	.	phase "."; gene_id "GPx.17.selenocysteine"; transcript_id "GPx.17.selenocysteine"; Reference "GPx.17.selenocysteine.micropterus_salmoides.GCF_014851395_1_ASM1485139v1_genomic";
NW_024044237.1	selenoprofiles_exonerate	CDS	13478933	13478977	.	+	.	phase "."; gene_id "GPx.17.selenocysteine"; transcript_id "GPx.17.selenocysteine"; Reference "GPx.17.selenocysteine.micropterus_salmoides.GCF_014851395_1_ASM1485139v1_genomic";
NW_024044237.1	selenoprofiles_exonerate	CDS	13538440	13538587	.	+	.	phase "."; gene_id "GPx.17.selenocysteine"; transcript_id "GPx.17.selenocysteine"; Reference "GPx.17.selenocysteine.micropterus_salmoides.GCF_014851395_1_ASM1485139v1_genomic";
NW_024044237.1	selenoprofiles_exonerate	CDS	13538695	13538812	.	+	.	phase "."; gene_id "GPx.17.selenocysteine"; transcript_id "GPx.17.selenocysteine"; Reference "GPx.17.selenocysteine.micropterus_salmoides.GCF_014851395_1_ASM1485139v1_genomic";
NW_024044237.1	selenoprofiles_exonerate	CDS	13539345	13539444	.	+	.	phase "."; gene_id "GPx.17.selenocysteine"; transcript_id "GPx.17.selenocysteine"; Reference "GPx.17.selenocysteine.micropterus_salmoides.GCF_014851395_1_ASM1485139v1_genomic";
NW_024044237.1	selenoprofiles_exonerate	CDS	13539899	13540111	.	+	.	phase "."; gene_id "GPx.17.selenocysteine"; transcript_id "GPx.17.selenocysteine"; Reference "GPx.17.selenocysteine.micropterus_salmoides.GCF_014851395_1_ASM1485139v1_genomic";
NW_024044237.1	selenoprofiles_secposition	Selenocysteine	13538563	13538565	.	+	.	phase "."; gene_id "Sec1:GPx.17.selenocysteine"; transcript_id "Sec1:GPx.17.selenocysteine"; Reference "GPx.17.selenocysteine.micropterus_salmoides.GCF_014851395_1_ASM1485139v1_genomic";
NW_024040485.1	selenoprofiles_exonerate	CDS	19973603	19973746	.	+	.	phase "."; gene_id "GPx.22.selenocysteine"; transcript_id "GPx.22.selenocysteine"; Reference "GPx.22.selenocysteine.micropterus_salmoides.GCF_014851395_1_ASM1485139v1_genomic";
NW_024040485.1	selenoprofiles_exonerate	CDS	19974436	19974591	.	+	.	phase "."; gene_id "GPx.22.selenocysteine"; transcript_id "GPx.22.selenocysteine"; Reference "GPx.22.selenocysteine.micropterus_salmoides.GCF_014851395_1_ASM1485139v1_genomic";
NW_024040485.1	selenoprofiles_secposition	Selenocysteine	19973639	19973641	.	+	.	phase "."; gene_id "Sec1:GPx.22.selenocysteine"; transcript_id "Sec1:GPx.22.selenocysteine"; Reference "GPx.22.selenocysteine.micropterus_salmoides.GCF_014851395_1_ASM1485139v1_genomic";
NW_024042742.1	selenoprofiles_exonerate	CDS	14034	14348	.	+	.	phase "."; gene_id "GPx.23.selenocysteine"; transcript_id "GPx.23.selenocysteine"; Reference "GPx.23.selenocysteine.micropterus_salmoides.GCF_014851395_1_ASM1485139v1_genomic";
NW_024042742.1	selenoprofiles_exonerate	CDS	15039	15194	.	+	.	phase "."; gene_id "GPx.23.selenocysteine"; transcript_id "GPx.23.selenocysteine"; Reference "GPx.23.selenocysteine.micropterus_salmoides.GCF_014851395_1_ASM1485139v1_genomic";
NW_024042742.1	selenoprofiles_secposition	Selenocysteine	14241	14243	.	+	.	phase "."; gene_id "Sec1:GPx.23.selenocysteine"; transcript_id "Sec1:GPx.23.selenocysteine"; Reference "GPx.23.selenocysteine.micropterus_salmoides.GCF_014851395_1_ASM1485139v1_genomic";
NW_024040485.1	selenoprofiles_genewise	CDS	21889433	21889480	.	+	.	phase "."; gene_id "Sel15.1.selenocysteine"; transcript_id "Sel15.1.selenocysteine"; Reference "Sel15.1.selenocysteine.micropterus_salmoides.GCF_014851395_1_ASM1485139v1_genomic";
NW_024040485.1	selenoprofiles_genewise	CDS	21891177	21891344	.	+	.	phase "."; gene_id "Sel15.1.selenocysteine"; transcript_id "Sel15.1.selenocysteine"; Reference "Sel15.1.selenocysteine.micropterus_salmoides.GCF_014851395_1_ASM1485139v1_genomic";
NW_024040485.1	selenoprofiles_genewise	CDS	21894993	21895056	.	+	.	phase "."; gene_id "Sel15.1.selenocysteine"; transcript_id "Sel15.1.selenocysteine"; Reference "Sel15.1.selenocysteine.micropterus_salmoides.GCF_014851395_1_ASM1485139v1_genomic";
NW_024040485.1	selenoprofiles_genewise	CDS	21895544	21895593	.	+	.	phase "."; gene_id "Sel15.1.selenocysteine"; transcript_id "Sel15.1.selenocysteine"; Reference "Sel15.1.selenocysteine.micropterus_salmoides.GCF_014851395_1_ASM1485139v1_genomic";
NW_024040485.1	selenoprofiles_genewise	CDS	21895739	21895870	.	+	.	phase "."; gene_id "Sel15.1.selenocysteine"; transcript_id "Sel15.1.selenocysteine"; Reference "Sel15.1.selenocysteine.micropterus_salmoides.GCF_014851395_1_ASM1485139v1_genomic";
NW_024040485.1	selenoprofiles_secposition	Selenocysteine	21895026	21895028	.	+	.	phase "."; gene_id "Sec1:Sel15.1.selenocysteine"; transcript_id "Sec1:Sel15.1.selenocysteine"; Reference "Sel15.1.selenocysteine.micropterus_salmoides.GCF_014851395_1_ASM1485139v1_genomic";
NW_024044237.1	selenoprofiles_genewise	CDS	19620880	19621010	.	+	.	phase "."; gene_id "SelH.1.selenocysteine"; transcript_id "SelH.1.selenocysteine"; Reference "SelH.1.selenocysteine.micropterus_salmoides.GCF_014851395_1_ASM1485139v1_genomic";
NW_024044237.1	selenoprofiles_genewise	CDS	19622663	19622805	.	+	.	phase "."; gene_id "SelH.1.selenocysteine"; transcript_id "SelH.1.selenocysteine"; Reference "SelH.1.selenocysteine.micropterus_salmoides.GCF_014851395_1_ASM1485139v1_genomic";
NW_024044237.1	selenoprofiles_genewise	CDS	19623638	19623744	.	+	.	phase "."; gene_id "SelH.1.selenocysteine"; transcript_id "SelH.1.selenocysteine"; Reference "SelH.1.selenocysteine.micropterus_salmoides.GCF_014851395_1_ASM1485139v1_genomic";
NW_024044237.1	selenoprofiles_secposition	Selenocysteine	19622670	19622672	.	+	.	phase "."; gene_id "Sec1:SelH.1.selenocysteine"; transcript_id "Sec1:SelH.1.selenocysteine"; Reference "SelH.1.selenocysteine.micropterus_salmoides.GCF_014851395_1_ASM1485139v1_genomic";
NW_024040928.1	selenoprofiles_genewise	CDS	8721315	8721515	.	+	.	phase "."; gene_id "SelI.2.selenocysteine"; transcript_id "SelI.2.selenocysteine"; Reference "SelI.2.selenocysteine.micropterus_salmoides.GCF_014851395_1_ASM1485139v1_genomic";
NW_024040928.1	selenoprofiles_genewise	CDS	8723986	8724054	.	+	.	phase "."; gene_id "SelI.2.selenocysteine"; transcript_id "SelI.2.selenocysteine"; Reference "SelI.2.selenocysteine.micropterus_salmoides.GCF_014851395_1_ASM1485139v1_genomic";
NW_024040928.1	selenoprofiles_genewise	CDS	8725425	8725533	.	+	.	phase "."; gene_id "SelI.2.selenocysteine"; transcript_id "SelI.2.selenocysteine"; Reference "SelI.2.selenocysteine.micropterus_salmoides.GCF_014851395_1_ASM1485139v1_genomic";
NW_024040928.1	selenoprofiles_genewise	CDS	8726298	8726372	.	+	.	phase "."; gene_id "SelI.2.selenocysteine"; transcript_id "SelI.2.selenocysteine"; Reference "SelI.2.selenocysteine.micropterus_salmoides.GCF_014851395_1_ASM1485139v1_genomic";
NW_024040928.1	selenoprofiles_genewise	CDS	8728648	8728910	.	+	.	phase "."; gene_id "SelI.2.selenocysteine"; transcript_id "SelI.2.selenocysteine"; Reference "SelI.2.selenocysteine.micropterus_salmoides.GCF_014851395_1_ASM1485139v1_genomic";
NW_024040928.1	selenoprofiles_genewise	CDS	8729787	8729895	.	+	.	phase "."; gene_id "SelI.2.selenocysteine"; transcript_id "SelI.2.selenocysteine"; Reference "SelI.2.selenocysteine.micropterus_salmoides.GCF_014851395_1_ASM1485139v1_genomic";
NW_024040928.1	selenoprofiles_genewise	CDS	8729976	8730024	.	+	.	phase "."; gene_id "SelI.2.selenocysteine"; transcript_id "SelI.2.selenocysteine"; Reference "SelI.2.selenocysteine.micropterus_salmoides.GCF_014851395_1_ASM1485139v1_genomic";
NW_024040928.1	selenoprofiles_genewise	CDS	8730115	8730295	.	+	.	phase "."; gene_id "SelI.2.selenocysteine"; transcript_id "SelI.2.selenocysteine"; Reference "SelI.2.selenocysteine.micropterus_salmoides.GCF_014851395_1_ASM1485139v1_genomic";
NW_024040928.1	selenoprofiles_genewise	CDS	8730475	8730651	.	+	.	phase "."; gene_id "SelI.2.selenocysteine"; transcript_id "SelI.2.selenocysteine"; Reference "SelI.2.selenocysteine.micropterus_salmoides.GCF_014851395_1_ASM1485139v1_genomic";
NW_024040928.1	selenoprofiles_genewise	CDS	8732541	8732648	.	+	.	phase "."; gene_id "SelI.2.selenocysteine"; transcript_id "SelI.2.selenocysteine"; Reference "SelI.2.selenocysteine.micropterus_salmoides.GCF_014851395_1_ASM1485139v1_genomic";
NW_024040928.1	selenoprofiles_secposition	Selenocysteine	8732604	8732606	.	+	.	phase "."; gene_id "Sec1:SelI.2.selenocysteine"; transcript_id "Sec1:SelI.2.selenocysteine"; Reference "SelI.2.selenocysteine.micropterus_salmoides.GCF_014851395_1_ASM1485139v1_genomic";
NW_024040485.1	selenoprofiles_genewise	CDS	24927341	24927407	.	-	.	phase "."; gene_id "SelJ.5.selenocysteine"; transcript_id "SelJ.5.selenocysteine"; Reference "SelJ.5.selenocysteine.micropterus_salmoides.GCF_014851395_1_ASM1485139v1_genomic";
NW_024040485.1	selenoprofiles_genewise	CDS	24926413	24926589	.	-	.	phase "."; gene_id "SelJ.5.selenocysteine"; transcript_id "SelJ.5.selenocysteine"; Reference "SelJ.5.selenocysteine.micropterus_salmoides.GCF_014851395_1_ASM1485139v1_genomic";
NW_024040485.1	selenoprofiles_genewise	CDS	24926024	24926122	.	-	.	phase "."; gene_id "SelJ.5.selenocysteine"; transcript_id "SelJ.5.selenocysteine"; Reference "SelJ.5.selenocysteine.micropterus_salmoides.GCF_014851395_1_ASM1485139v1_genomic";
NW_024040485.1	selenoprofiles_genewise	CDS	24925824	24925916	.	-	.	phase "."; gene_id "SelJ.5.selenocysteine"; transcript_id "SelJ.5.selenocysteine"; Reference "SelJ.5.selenocysteine.micropterus_salmoides.GCF_014851395_1_ASM1485139v1_genomic";
NW_024040485.1	selenoprofiles_genewise	CDS	24925595	24925751	.	-	.	phase "."; gene_id "SelJ.5.selenocysteine"; transcript_id "SelJ.5.selenocysteine"; Reference "SelJ.5.selenocysteine.micropterus_salmoides.GCF_014851395_1_ASM1485139v1_genomic";
NW_024040485.1	selenoprofiles_genewise	CDS	24925283	24925398	.	-	.	phase "."; gene_id "SelJ.5.selenocysteine"; transcript_id "SelJ.5.selenocysteine"; Reference "SelJ.5.selenocysteine.micropterus_salmoides.GCF_014851395_1_ASM1485139v1_genomic";
NW_024040485.1	selenoprofiles_genewise	CDS	24924967	24925044	.	-	.	phase "."; gene_id "SelJ.5.selenocysteine"; transcript_id "SelJ.5.selenocysteine"; Reference "SelJ.5.selenocysteine.micropterus_salmoides.GCF_014851395_1_ASM1485139v1_genomic";
NW_024040485.1	selenoprofiles_genewise	CDS	24924651	24924790	.	-	.	phase "."; gene_id "SelJ.5.selenocysteine"; transcript_id "SelJ.5.selenocysteine"; Reference "SelJ.5.selenocysteine.micropterus_salmoides.GCF_014851395_1_ASM1485139v1_genomic";
NW_024040485.1	selenoprofiles_genewise	CDS	24924451	24924549	.	-	.	phase "."; gene_id "SelJ.5.selenocysteine"; transcript_id "SelJ.5.selenocysteine"; Reference "SelJ.5.selenocysteine.micropterus_salmoides.GCF_014851395_1_ASM1485139v1_genomic";
NW_024040485.1	selenoprofiles_secposition	Selenocysteine	24924968	24924970	.	-	.	phase "."; gene_id "Sec1:SelJ.5.selenocysteine"; transcript_id "Sec1:SelJ.5.selenocysteine"; Reference "SelJ.5.selenocysteine.micropterus_salmoides.GCF_014851395_1_ASM1485139v1_genomic";
NW_024040040.1	selenoprofiles_genewise	CDS	33767280	33767346	.	-	.	phase "."; gene_id "SelJ.9.selenocysteine"; transcript_id "SelJ.9.selenocysteine"; Reference "SelJ.9.selenocysteine.micropterus_salmoides.GCF_014851395_1_ASM1485139v1_genomic";
NW_024040040.1	selenoprofiles_genewise	CDS	33766300	33766479	.	-	.	phase "."; gene_id "SelJ.9.selenocysteine"; transcript_id "SelJ.9.selenocysteine"; Reference "SelJ.9.selenocysteine.micropterus_salmoides.GCF_014851395_1_ASM1485139v1_genomic";
NW_024040040.1	selenoprofiles_genewise	CDS	33765397	33765495	.	-	.	phase "."; gene_id "SelJ.9.selenocysteine"; transcript_id "SelJ.9.selenocysteine"; Reference "SelJ.9.selenocysteine.micropterus_salmoides.GCF_014851395_1_ASM1485139v1_genomic";
NW_024040040.1	selenoprofiles_genewise	CDS	33764735	33764827	.	-	.	phase "."; gene_id "SelJ.9.selenocysteine"; transcript_id "SelJ.9.selenocysteine"; Reference "SelJ.9.selenocysteine.micropterus_salmoides.GCF_014851395_1_ASM1485139v1_genomic";
NW_024040040.1	selenoprofiles_genewise	CDS	33762052	33762208	.	-	.	phase "."; gene_id "SelJ.9.selenocysteine"; transcript_id "SelJ.9.selenocysteine"; Reference "SelJ.9.selenocysteine.micropterus_salmoides.GCF_014851395_1_ASM1485139v1_genomic";
NW_024040040.1	selenoprofiles_genewise	CDS	33761840	33761955	.	-	.	phase "."; gene_id "SelJ.9.selenocysteine"; transcript_id "SelJ.9.selenocysteine"; Reference "SelJ.9.selenocysteine.micropterus_salmoides.GCF_014851395_1_ASM1485139v1_genomic";
NW_024040040.1	selenoprofiles_genewise	CDS	33760690	33760767	.	-	.	phase "."; gene_id "SelJ.9.selenocysteine"; transcript_id "SelJ.9.selenocysteine"; Reference "SelJ.9.selenocysteine.micropterus_salmoides.GCF_014851395_1_ASM1485139v1_genomic";
NW_024040040.1	selenoprofiles_genewise	CDS	33760217	33760356	.	-	.	phase "."; gene_id "SelJ.9.selenocysteine"; transcript_id "SelJ.9.selenocysteine"; Reference "SelJ.9.selenocysteine.micropterus_salmoides.GCF_014851395_1_ASM1485139v1_genomic";
NW_024040040.1	selenoprofiles_genewise	CDS	33759613	33759714	.	-	.	phase "."; gene_id "SelJ.9.selenocysteine"; transcript_id "SelJ.9.selenocysteine"; Reference "SelJ.9.selenocysteine.micropterus_salmoides.GCF_014851395_1_ASM1485139v1_genomic";
NW_024040040.1	selenoprofiles_secposition	Selenocysteine	33760691	33760693	.	-	.	phase "."; gene_id "Sec1:SelJ.9.selenocysteine"; transcript_id "Sec1:SelJ.9.selenocysteine"; Reference "SelJ.9.selenocysteine.micropterus_salmoides.GCF_014851395_1_ASM1485139v1_genomic";
NW_024040707.1	selenoprofiles_genewise	CDS	23274887	23274996	.	-	.	phase "."; gene_id "SelK.1.selenocysteine"; transcript_id "SelK.1.selenocysteine"; Reference "SelK.1.selenocysteine.micropterus_salmoides.GCF_014851395_1_ASM1485139v1_genomic";
NW_024040707.1	selenoprofiles_genewise	CDS	23274325	23274399	.	-	.	phase "."; gene_id "SelK.1.selenocysteine"; transcript_id "SelK.1.selenocysteine"; Reference "SelK.1.selenocysteine.micropterus_salmoides.GCF_014851395_1_ASM1485139v1_genomic";
NW_024040707.1	selenoprofiles_genewise	CDS	23273879	23273978	.	-	.	phase "."; gene_id "SelK.1.selenocysteine"; transcript_id "SelK.1.selenocysteine"; Reference "SelK.1.selenocysteine.micropterus_salmoides.GCF_014851395_1_ASM1485139v1_genomic";
NW_024040707.1	selenoprofiles_secposition	Selenocysteine	23273888	23273890	.	-	.	phase "."; gene_id "Sec1:SelK.1.selenocysteine"; transcript_id "Sec1:SelK.1.selenocysteine"; Reference "SelK.1.selenocysteine.micropterus_salmoides.GCF_014851395_1_ASM1485139v1_genomic";
NW_024044459.1	selenoprofiles_exonerate	CDS	24452279	24452374	.	-	.	phase "."; gene_id "SelM.3.selenocysteine"; transcript_id "SelM.3.selenocysteine"; Reference "SelM.3.selenocysteine.micropterus_salmoides.GCF_014851395_1_ASM1485139v1_genomic";
NW_024044459.1	selenoprofiles_exonerate	CDS	24451483	24451518	.	-	.	phase "."; gene_id "SelM.3.selenocysteine"; transcript_id "SelM.3.selenocysteine"; Reference "SelM.3.selenocysteine.micropterus_salmoides.GCF_014851395_1_ASM1485139v1_genomic";
NW_024044459.1	selenoprofiles_exonerate	CDS	24451054	24451167	.	-	.	phase "."; gene_id "SelM.3.selenocysteine"; transcript_id "SelM.3.selenocysteine"; Reference "SelM.3.selenocysteine.micropterus_salmoides.GCF_014851395_1_ASM1485139v1_genomic";
NW_024044459.1	selenoprofiles_exonerate	CDS	24450334	24450564	.	-	.	phase "."; gene_id "SelM.3.selenocysteine"; transcript_id "SelM.3.selenocysteine"; Reference "SelM.3.selenocysteine.micropterus_salmoides.GCF_014851395_1_ASM1485139v1_genomic";
NW_024044459.1	selenoprofiles_secposition	Selenocysteine	24451504	24451506	.	-	.	phase "."; gene_id "Sec1:SelM.3.selenocysteine"; transcript_id "Sec1:SelM.3.selenocysteine"; Reference "SelM.3.selenocysteine.micropterus_salmoides.GCF_014851395_1_ASM1485139v1_genomic";
NW_024041039.1	selenoprofiles_genewise	CDS	16085815	16086003	.	+	.	phase "."; gene_id "SelN.8.selenocysteine"; transcript_id "SelN.8.selenocysteine"; Reference "SelN.8.selenocysteine.micropterus_salmoides.GCF_014851395_1_ASM1485139v1_genomic";
NW_024041039.1	selenoprofiles_genewise	CDS	16086763	16086880	.	+	.	phase "."; gene_id "SelN.8.selenocysteine"; transcript_id "SelN.8.selenocysteine"; Reference "SelN.8.selenocysteine.micropterus_salmoides.GCF_014851395_1_ASM1485139v1_genomic";
NW_024041039.1	selenoprofiles_genewise	CDS	16086971	16087101	.	+	.	phase "."; gene_id "SelN.8.selenocysteine"; transcript_id "SelN.8.selenocysteine"; Reference "SelN.8.selenocysteine.micropterus_salmoides.GCF_014851395_1_ASM1485139v1_genomic";
NW_024041039.1	selenoprofiles_genewise	CDS	16087526	16087738	.	+	.	phase "."; gene_id "SelN.8.selenocysteine"; transcript_id "SelN.8.selenocysteine"; Reference "SelN.8.selenocysteine.micropterus_salmoides.GCF_014851395_1_ASM1485139v1_genomic";
NW_024041039.1	selenoprofiles_genewise	CDS	16087839	16087963	.	+	.	phase "."; gene_id "SelN.8.selenocysteine"; transcript_id "SelN.8.selenocysteine"; Reference "SelN.8.selenocysteine.micropterus_salmoides.GCF_014851395_1_ASM1485139v1_genomic";
NW_024041039.1	selenoprofiles_genewise	CDS	16088577	16088714	.	+	.	phase "."; gene_id "SelN.8.selenocysteine"; transcript_id "SelN.8.selenocysteine"; Reference "SelN.8.selenocysteine.micropterus_salmoides.GCF_014851395_1_ASM1485139v1_genomic";
NW_024041039.1	selenoprofiles_genewise	CDS	16088816	16088897	.	+	.	phase "."; gene_id "SelN.8.selenocysteine"; transcript_id "SelN.8.selenocysteine"; Reference "SelN.8.selenocysteine.micropterus_salmoides.GCF_014851395_1_ASM1485139v1_genomic";
NW_024041039.1	selenoprofiles_genewise	CDS	16089144	16089332	.	+	.	phase "."; gene_id "SelN.8.selenocysteine"; transcript_id "SelN.8.selenocysteine"; Reference "SelN.8.selenocysteine.micropterus_salmoides.GCF_014851395_1_ASM1485139v1_genomic";
NW_024041039.1	selenoprofiles_genewise	CDS	16089437	16089542	.	+	.	phase "."; gene_id "SelN.8.selenocysteine"; transcript_id "SelN.8.selenocysteine"; Reference "SelN.8.selenocysteine.micropterus_salmoides.GCF_014851395_1_ASM1485139v1_genomic";
NW_024041039.1	selenoprofiles_genewise	CDS	16090244	16090356	.	+	.	phase "."; gene_id "SelN.8.selenocysteine"; transcript_id "SelN.8.selenocysteine"; Reference "SelN.8.selenocysteine.micropterus_salmoides.GCF_014851395_1_ASM1485139v1_genomic";
NW_024041039.1	selenoprofiles_genewise	CDS	16090504	16090605	.	+	.	phase "."; gene_id "SelN.8.selenocysteine"; transcript_id "SelN.8.selenocysteine"; Reference "SelN.8.selenocysteine.micropterus_salmoides.GCF_014851395_1_ASM1485139v1_genomic";
NW_024041039.1	selenoprofiles_genewise	CDS	16090915	16091082	.	+	.	phase "."; gene_id "SelN.8.selenocysteine"; transcript_id "SelN.8.selenocysteine"; Reference "SelN.8.selenocysteine.micropterus_salmoides.GCF_014851395_1_ASM1485139v1_genomic";
NW_024041039.1	selenoprofiles_secposition	Selenocysteine	16089539	16089541	.	+	.	phase "."; gene_id "Sec1:SelN.8.selenocysteine"; transcript_id "Sec1:SelN.8.selenocysteine"; Reference "SelN.8.selenocysteine.micropterus_salmoides.GCF_014851395_1_ASM1485139v1_genomic";
NW_024041106.1	selenoprofiles_genewise	CDS	9354	9542	.	+	.	phase "."; gene_id "SelN.16.selenocysteine"; transcript_id "SelN.16.selenocysteine"; Reference "SelN.16.selenocysteine.micropterus_salmoides.GCF_014851395_1_ASM1485139v1_genomic";
NW_024041106.1	selenoprofiles_genewise	CDS	10302	10419	.	+	.	phase "."; gene_id "SelN.16.selenocysteine"; transcript_id "SelN.16.selenocysteine"; Reference "SelN.16.selenocysteine.micropterus_salmoides.GCF_014851395_1_ASM1485139v1_genomic";
NW_024041106.1	selenoprofiles_genewise	CDS	10510	10640	.	+	.	phase "."; gene_id "SelN.16.selenocysteine"; transcript_id "SelN.16.selenocysteine"; Reference "SelN.16.selenocysteine.micropterus_salmoides.GCF_014851395_1_ASM1485139v1_genomic";
NW_024041106.1	selenoprofiles_genewise	CDS	11065	11277	.	+	.	phase "."; gene_id "SelN.16.selenocysteine"; transcript_id "SelN.16.selenocysteine"; Reference "SelN.16.selenocysteine.micropterus_salmoides.GCF_014851395_1_ASM1485139v1_genomic";
NW_024041106.1	selenoprofiles_genewise	CDS	11378	11502	.	+	.	phase "."; gene_id "SelN.16.selenocysteine"; transcript_id "SelN.16.selenocysteine"; Reference "SelN.16.selenocysteine.micropterus_salmoides.GCF_014851395_1_ASM1485139v1_genomic";
NW_024041106.1	selenoprofiles_genewise	CDS	12116	12253	.	+	.	phase "."; gene_id "SelN.16.selenocysteine"; transcript_id "SelN.16.selenocysteine"; Reference "SelN.16.selenocysteine.micropterus_salmoides.GCF_014851395_1_ASM1485139v1_genomic";
NW_024041106.1	selenoprofiles_genewise	CDS	12355	12436	.	+	.	phase "."; gene_id "SelN.16.selenocysteine"; transcript_id "SelN.16.selenocysteine"; Reference "SelN.16.selenocysteine.micropterus_salmoides.GCF_014851395_1_ASM1485139v1_genomic";
NW_024041106.1	selenoprofiles_genewise	CDS	12683	12871	.	+	.	phase "."; gene_id "SelN.16.selenocysteine"; transcript_id "SelN.16.selenocysteine"; Reference "SelN.16.selenocysteine.micropterus_salmoides.GCF_014851395_1_ASM1485139v1_genomic";
NW_024041106.1	selenoprofiles_genewise	CDS	12976	13081	.	+	.	phase "."; gene_id "SelN.16.selenocysteine"; transcript_id "SelN.16.selenocysteine"; Reference "SelN.16.selenocysteine.micropterus_salmoides.GCF_014851395_1_ASM1485139v1_genomic";
NW_024041106.1	selenoprofiles_genewise	CDS	13783	13895	.	+	.	phase "."; gene_id "SelN.16.selenocysteine"; transcript_id "SelN.16.selenocysteine"; Reference "SelN.16.selenocysteine.micropterus_salmoides.GCF_014851395_1_ASM1485139v1_genomic";
NW_024041106.1	selenoprofiles_genewise	CDS	14043	14144	.	+	.	phase "."; gene_id "SelN.16.selenocysteine"; transcript_id "SelN.16.selenocysteine"; Reference "SelN.16.selenocysteine.micropterus_salmoides.GCF_014851395_1_ASM1485139v1_genomic";
NW_024041106.1	selenoprofiles_genewise	CDS	14454	14621	.	+	.	phase "."; gene_id "SelN.16.selenocysteine"; transcript_id "SelN.16.selenocysteine"; Reference "SelN.16.selenocysteine.micropterus_salmoides.GCF_014851395_1_ASM1485139v1_genomic";
NW_024041106.1	selenoprofiles_secposition	Selenocysteine	13078	13080	.	+	.	phase "."; gene_id "Sec1:SelN.16.selenocysteine"; transcript_id "Sec1:SelN.16.selenocysteine"; Reference "SelN.16.selenocysteine.micropterus_salmoides.GCF_014851395_1_ASM1485139v1_genomic";
NW_024041484.1	selenoprofiles_genewise	CDS	6065723	6066147	.	+	.	phase "."; gene_id "SelO.8.selenocysteine"; transcript_id "SelO.8.selenocysteine"; Reference "SelO.8.selenocysteine.micropterus_salmoides.GCF_014851395_1_ASM1485139v1_genomic";
NW_024041484.1	selenoprofiles_genewise	CDS	6067199	6067402	.	+	.	phase "."; gene_id "SelO.8.selenocysteine"; transcript_id "SelO.8.selenocysteine"; Reference "SelO.8.selenocysteine.micropterus_salmoides.GCF_014851395_1_ASM1485139v1_genomic";
NW_024041484.1	selenoprofiles_genewise	CDS	6067517	6067694	.	+	.	phase "."; gene_id "SelO.8.selenocysteine"; transcript_id "SelO.8.selenocysteine"; Reference "SelO.8.selenocysteine.micropterus_salmoides.GCF_014851395_1_ASM1485139v1_genomic";
NW_024041484.1	selenoprofiles_genewise	CDS	6067846	6067976	.	+	.	phase "."; gene_id "SelO.8.selenocysteine"; transcript_id "SelO.8.selenocysteine"; Reference "SelO.8.selenocysteine.micropterus_salmoides.GCF_014851395_1_ASM1485139v1_genomic";
NW_024041484.1	selenoprofiles_genewise	CDS	6068270	6068547	.	+	.	phase "."; gene_id "SelO.8.selenocysteine"; transcript_id "SelO.8.selenocysteine"; Reference "SelO.8.selenocysteine.micropterus_salmoides.GCF_014851395_1_ASM1485139v1_genomic";
NW_024041484.1	selenoprofiles_genewise	CDS	6068665	6068827	.	+	.	phase "."; gene_id "SelO.8.selenocysteine"; transcript_id "SelO.8.selenocysteine"; Reference "SelO.8.selenocysteine.micropterus_salmoides.GCF_014851395_1_ASM1485139v1_genomic";
NW_024041484.1	selenoprofiles_genewise	CDS	6069210	6069395	.	+	.	phase "."; gene_id "SelO.8.selenocysteine"; transcript_id "SelO.8.selenocysteine"; Reference "SelO.8.selenocysteine.micropterus_salmoides.GCF_014851395_1_ASM1485139v1_genomic";
NW_024041484.1	selenoprofiles_genewise	CDS	6069801	6069957	.	+	.	phase "."; gene_id "SelO.8.selenocysteine"; transcript_id "SelO.8.selenocysteine"; Reference "SelO.8.selenocysteine.micropterus_salmoides.GCF_014851395_1_ASM1485139v1_genomic";
NW_024041484.1	selenoprofiles_genewise	CDS	6070600	6070776	.	+	.	phase "."; gene_id "SelO.8.selenocysteine"; transcript_id "SelO.8.selenocysteine"; Reference "SelO.8.selenocysteine.micropterus_salmoides.GCF_014851395_1_ASM1485139v1_genomic";
NW_024041484.1	selenoprofiles_secposition	Selenocysteine	6070765	6070767	.	+	.	phase "."; gene_id "Sec1:SelO.8.selenocysteine"; transcript_id "Sec1:SelO.8.selenocysteine"; Reference "SelO.8.selenocysteine.micropterus_salmoides.GCF_014851395_1_ASM1485139v1_genomic";
NW_024041242.1	selenoprofiles_genewise	CDS	1682	1866	.	+	.	phase "."; gene_id "SelO.27.selenocysteine"; transcript_id "SelO.27.selenocysteine"; Reference "SelO.27.selenocysteine.micropterus_salmoides.GCF_014851395_1_ASM1485139v1_genomic";
NW_024041242.1	selenoprofiles_genewise	CDS	2134	2290	.	+	.	phase "."; gene_id "SelO.27.selenocysteine"; transcript_id "SelO.27.selenocysteine"; Reference "SelO.27.selenocysteine.micropterus_salmoides.GCF_014851395_1_ASM1485139v1_genomic";
NW_024041242.1	selenoprofiles_genewise	CDS	2525	2749	.	+	.	phase "."; gene_id "SelO.27.selenocysteine"; transcript_id "SelO.27.selenocysteine"; Reference "SelO.27.selenocysteine.micropterus_salmoides.GCF_014851395_1_ASM1485139v1_genomic";
NW_024041242.1	selenoprofiles_secposition	Selenocysteine	2738	2740	.	+	.	phase "."; gene_id "Sec1:SelO.27.selenocysteine"; transcript_id "Sec1:SelO.27.selenocysteine"; Reference "SelO.27.selenocysteine.micropterus_salmoides.GCF_014851395_1_ASM1485139v1_genomic";
NW_024040485.1	selenoprofiles_genewise	CDS	26108751	26109037	.	+	.	phase "."; gene_id "SelP.5.selenocysteine"; transcript_id "SelP.5.selenocysteine"; Reference "SelP.5.selenocysteine.micropterus_salmoides.GCF_014851395_1_ASM1485139v1_genomic";
NW_024040485.1	selenoprofiles_genewise	CDS	26110177	26110389	.	+	.	phase "."; gene_id "SelP.5.selenocysteine"; transcript_id "SelP.5.selenocysteine"; Reference "SelP.5.selenocysteine.micropterus_salmoides.GCF_014851395_1_ASM1485139v1_genomic";
NW_024040485.1	selenoprofiles_genewise	CDS	26110796	26111000	.	+	.	phase "."; gene_id "SelP.5.selenocysteine"; transcript_id "SelP.5.selenocysteine"; Reference "SelP.5.selenocysteine.micropterus_salmoides.GCF_014851395_1_ASM1485139v1_genomic";
NW_024040485.1	selenoprofiles_secposition	Selenocysteine	26109009	26109011	.	+	.	phase "."; gene_id "Sec1:SelP.5.selenocysteine"; transcript_id "Sec1:SelP.5.selenocysteine"; Reference "SelP.5.selenocysteine.micropterus_salmoides.GCF_014851395_1_ASM1485139v1_genomic";
NW_024040041.1	selenoprofiles_genewise	CDS	17456461	17456515	.	+	.	phase "."; gene_id "SelR.1.selenocysteine"; transcript_id "SelR.1.selenocysteine"; Reference "SelR.1.selenocysteine.micropterus_salmoides.GCF_014851395_1_ASM1485139v1_genomic";
NW_024040041.1	selenoprofiles_genewise	CDS	17457115	17457257	.	+	.	phase "."; gene_id "SelR.1.selenocysteine"; transcript_id "SelR.1.selenocysteine"; Reference "SelR.1.selenocysteine.micropterus_salmoides.GCF_014851395_1_ASM1485139v1_genomic";
NW_024040041.1	selenoprofiles_genewise	CDS	17457443	17457574	.	+	.	phase "."; gene_id "SelR.1.selenocysteine"; transcript_id "SelR.1.selenocysteine"; Reference "SelR.1.selenocysteine.micropterus_salmoides.GCF_014851395_1_ASM1485139v1_genomic";
NW_024040041.1	selenoprofiles_secposition	Selenocysteine	17457521	17457523	.	+	.	phase "."; gene_id "Sec1:SelR.1.selenocysteine"; transcript_id "Sec1:SelR.1.selenocysteine"; Reference "SelR.1.selenocysteine.micropterus_salmoides.GCF_014851395_1_ASM1485139v1_genomic";
NW_024041262.1	selenoprofiles_genewise	CDS	9916210	9916264	.	-	.	phase "."; gene_id "SelR.4.selenocysteine"; transcript_id "SelR.4.selenocysteine"; Reference "SelR.4.selenocysteine.micropterus_salmoides.GCF_014851395_1_ASM1485139v1_genomic";
NW_024041262.1	selenoprofiles_genewise	CDS	9915383	9915525	.	-	.	phase "."; gene_id "SelR.4.selenocysteine"; transcript_id "SelR.4.selenocysteine"; Reference "SelR.4.selenocysteine.micropterus_salmoides.GCF_014851395_1_ASM1485139v1_genomic";
NW_024041262.1	selenoprofiles_genewise	CDS	9915021	9915251	.	-	.	phase "."; gene_id "SelR.4.selenocysteine"; transcript_id "SelR.4.selenocysteine"; Reference "SelR.4.selenocysteine.micropterus_salmoides.GCF_014851395_1_ASM1485139v1_genomic";
NW_024041262.1	selenoprofiles_secposition	Selenocysteine	9915171	9915173	.	-	.	phase "."; gene_id "Sec1:SelR.4.selenocysteine"; transcript_id "Sec1:SelR.4.selenocysteine"; Reference "SelR.4.selenocysteine.micropterus_salmoides.GCF_014851395_1_ASM1485139v1_genomic";
NW_024042261.1	selenoprofiles_genewise	CDS	2066282	2066420	.	-	.	phase "."; gene_id "SelS.1.selenocysteine"; transcript_id "SelS.1.selenocysteine"; Reference "SelS.1.selenocysteine.micropterus_salmoides.GCF_014851395_1_ASM1485139v1_genomic";
NW_024042261.1	selenoprofiles_genewise	CDS	2062507	2062613	.	-	.	phase "."; gene_id "SelS.1.selenocysteine"; transcript_id "SelS.1.selenocysteine"; Reference "SelS.1.selenocysteine.micropterus_salmoides.GCF_014851395_1_ASM1485139v1_genomic";
NW_024042261.1	selenoprofiles_genewise	CDS	2062327	2062416	.	-	.	phase "."; gene_id "SelS.1.selenocysteine"; transcript_id "SelS.1.selenocysteine"; Reference "SelS.1.selenocysteine.micropterus_salmoides.GCF_014851395_1_ASM1485139v1_genomic";
NW_024042261.1	selenoprofiles_genewise	CDS	2059616	2059688	.	-	.	phase "."; gene_id "SelS.1.selenocysteine"; transcript_id "SelS.1.selenocysteine"; Reference "SelS.1.selenocysteine.micropterus_salmoides.GCF_014851395_1_ASM1485139v1_genomic";
NW_024042261.1	selenoprofiles_genewise	CDS	2057488	2057576	.	-	.	phase "."; gene_id "SelS.1.selenocysteine"; transcript_id "SelS.1.selenocysteine"; Reference "SelS.1.selenocysteine.micropterus_salmoides.GCF_014851395_1_ASM1485139v1_genomic";
NW_024042261.1	selenoprofiles_secposition	Selenocysteine	2057494	2057496	.	-	.	phase "."; gene_id "Sec1:SelS.1.selenocysteine"; transcript_id "Sec1:SelS.1.selenocysteine"; Reference "SelS.1.selenocysteine.micropterus_salmoides.GCF_014851395_1_ASM1485139v1_genomic";
NW_024041373.1	selenoprofiles_genewise	CDS	15735251	15735449	.	+	.	phase "."; gene_id "SelU.9.selenocysteine"; transcript_id "SelU.9.selenocysteine"; Reference "SelU.9.selenocysteine.micropterus_salmoides.GCF_014851395_1_ASM1485139v1_genomic";
NW_024041373.1	selenoprofiles_genewise	CDS	15735927	15736018	.	+	.	phase "."; gene_id "SelU.9.selenocysteine"; transcript_id "SelU.9.selenocysteine"; Reference "SelU.9.selenocysteine.micropterus_salmoides.GCF_014851395_1_ASM1485139v1_genomic";
NW_024041373.1	selenoprofiles_genewise	CDS	15736112	15736252	.	+	.	phase "."; gene_id "SelU.9.selenocysteine"; transcript_id "SelU.9.selenocysteine"; Reference "SelU.9.selenocysteine.micropterus_salmoides.GCF_014851395_1_ASM1485139v1_genomic";
NW_024041373.1	selenoprofiles_genewise	CDS	15736886	15737050	.	+	.	phase "."; gene_id "SelU.9.selenocysteine"; transcript_id "SelU.9.selenocysteine"; Reference "SelU.9.selenocysteine.micropterus_salmoides.GCF_014851395_1_ASM1485139v1_genomic";
NW_024041373.1	selenoprofiles_genewise	CDS	15737128	15737223	.	+	.	phase "."; gene_id "SelU.9.selenocysteine"; transcript_id "SelU.9.selenocysteine"; Reference "SelU.9.selenocysteine.micropterus_salmoides.GCF_014851395_1_ASM1485139v1_genomic";
NW_024041373.1	selenoprofiles_secposition	Selenocysteine	15736001	15736003	.	+	.	phase "."; gene_id "Sec1:SelU.9.selenocysteine"; transcript_id "Sec1:SelU.9.selenocysteine"; Reference "SelU.9.selenocysteine.micropterus_salmoides.GCF_014851395_1_ASM1485139v1_genomic";
NW_024041373.1	selenoprofiles_genewise	CDS	15729704	15729851	.	+	.	phase "."; gene_id "SelU.10.selenocysteine"; transcript_id "SelU.10.selenocysteine"; Reference "SelU.10.selenocysteine.micropterus_salmoides.GCF_014851395_1_ASM1485139v1_genomic";
NW_024041373.1	selenoprofiles_genewise	CDS	15730094	15730185	.	+	.	phase "."; gene_id "SelU.10.selenocysteine"; transcript_id "SelU.10.selenocysteine"; Reference "SelU.10.selenocysteine.micropterus_salmoides.GCF_014851395_1_ASM1485139v1_genomic";
NW_024041373.1	selenoprofiles_genewise	CDS	15730284	15730424	.	+	.	phase "."; gene_id "SelU.10.selenocysteine"; transcript_id "SelU.10.selenocysteine"; Reference "SelU.10.selenocysteine.micropterus_salmoides.GCF_014851395_1_ASM1485139v1_genomic";
NW_024041373.1	selenoprofiles_genewise	CDS	15730556	15730720	.	+	.	phase "."; gene_id "SelU.10.selenocysteine"; transcript_id "SelU.10.selenocysteine"; Reference "SelU.10.selenocysteine.micropterus_salmoides.GCF_014851395_1_ASM1485139v1_genomic";
NW_024041373.1	selenoprofiles_genewise	CDS	15730807	15730908	.	+	.	phase "."; gene_id "SelU.10.selenocysteine"; transcript_id "SelU.10.selenocysteine"; Reference "SelU.10.selenocysteine.micropterus_salmoides.GCF_014851395_1_ASM1485139v1_genomic";
NW_024041373.1	selenoprofiles_secposition	Selenocysteine	15730168	15730170	.	+	.	phase "."; gene_id "Sec1:SelU.10.selenocysteine"; transcript_id "Sec1:SelU.10.selenocysteine"; Reference "SelU.10.selenocysteine.micropterus_salmoides.GCF_014851395_1_ASM1485139v1_genomic";
NW_024041262.1	selenoprofiles_genewise	CDS	21432953	21433121	.	-	.	phase "."; gene_id "SelU.13.selenocysteine"; transcript_id "SelU.13.selenocysteine"; Reference "SelU.13.selenocysteine.micropterus_salmoides.GCF_014851395_1_ASM1485139v1_genomic";
NW_024041262.1	selenoprofiles_genewise	CDS	21432721	21432812	.	-	.	phase "."; gene_id "SelU.13.selenocysteine"; transcript_id "SelU.13.selenocysteine"; Reference "SelU.13.selenocysteine.micropterus_salmoides.GCF_014851395_1_ASM1485139v1_genomic";
NW_024041262.1	selenoprofiles_genewise	CDS	21431890	21432030	.	-	.	phase "."; gene_id "SelU.13.selenocysteine"; transcript_id "SelU.13.selenocysteine"; Reference "SelU.13.selenocysteine.micropterus_salmoides.GCF_014851395_1_ASM1485139v1_genomic";
NW_024041262.1	selenoprofiles_genewise	CDS	21431561	21431725	.	-	.	phase "."; gene_id "SelU.13.selenocysteine"; transcript_id "SelU.13.selenocysteine"; Reference "SelU.13.selenocysteine.micropterus_salmoides.GCF_014851395_1_ASM1485139v1_genomic";
NW_024041262.1	selenoprofiles_genewise	CDS	21431350	21431460	.	-	.	phase "."; gene_id "SelU.13.selenocysteine"; transcript_id "SelU.13.selenocysteine"; Reference "SelU.13.selenocysteine.micropterus_salmoides.GCF_014851395_1_ASM1485139v1_genomic";
NW_024041262.1	selenoprofiles_secposition	Selenocysteine	21432736	21432738	.	-	.	phase "."; gene_id "Sec1:SelU.13.selenocysteine"; transcript_id "Sec1:SelU.13.selenocysteine"; Reference "SelU.13.selenocysteine.micropterus_salmoides.GCF_014851395_1_ASM1485139v1_genomic";
NW_024041262.1	selenoprofiles_genewise	CDS	21429952	21430123	.	-	.	phase "."; gene_id "SelU.15.selenocysteine"; transcript_id "SelU.15.selenocysteine"; Reference "SelU.15.selenocysteine.micropterus_salmoides.GCF_014851395_1_ASM1485139v1_genomic";
NW_024041262.1	selenoprofiles_genewise	CDS	21429411	21429502	.	-	.	phase "."; gene_id "SelU.15.selenocysteine"; transcript_id "SelU.15.selenocysteine"; Reference "SelU.15.selenocysteine.micropterus_salmoides.GCF_014851395_1_ASM1485139v1_genomic";
NW_024041262.1	selenoprofiles_genewise	CDS	21428280	21428420	.	-	.	phase "."; gene_id "SelU.15.selenocysteine"; transcript_id "SelU.15.selenocysteine"; Reference "SelU.15.selenocysteine.micropterus_salmoides.GCF_014851395_1_ASM1485139v1_genomic";
NW_024041262.1	selenoprofiles_genewise	CDS	21428021	21428182	.	-	.	phase "."; gene_id "SelU.15.selenocysteine"; transcript_id "SelU.15.selenocysteine"; Reference "SelU.15.selenocysteine.micropterus_salmoides.GCF_014851395_1_ASM1485139v1_genomic";
NW_024041262.1	selenoprofiles_genewise	CDS	21427782	21427877	.	-	.	phase "."; gene_id "SelU.15.selenocysteine"; transcript_id "SelU.15.selenocysteine"; Reference "SelU.15.selenocysteine.micropterus_salmoides.GCF_014851395_1_ASM1485139v1_genomic";
NW_024041262.1	selenoprofiles_secposition	Selenocysteine	21429426	21429428	.	-	.	phase "."; gene_id "Sec1:SelU.15.selenocysteine"; transcript_id "Sec1:SelU.15.selenocysteine"; Reference "SelU.15.selenocysteine.micropterus_salmoides.GCF_014851395_1_ASM1485139v1_genomic";
NW_024043372.1	selenoprofiles_genewise	CDS	34756695	34756811	.	-	.	phase "."; gene_id "TR.3.selenocysteine"; transcript_id "TR.3.selenocysteine"; Reference "TR.3.selenocysteine.micropterus_salmoides.GCF_014851395_1_ASM1485139v1_genomic";
NW_024043372.1	selenoprofiles_genewise	CDS	34755967	34756027	.	-	.	phase "."; gene_id "TR.3.selenocysteine"; transcript_id "TR.3.selenocysteine"; Reference "TR.3.selenocysteine.micropterus_salmoides.GCF_014851395_1_ASM1485139v1_genomic";
NW_024043372.1	selenoprofiles_genewise	CDS	34751176	34751285	.	-	.	phase "."; gene_id "TR.3.selenocysteine"; transcript_id "TR.3.selenocysteine"; Reference "TR.3.selenocysteine.micropterus_salmoides.GCF_014851395_1_ASM1485139v1_genomic";
NW_024043372.1	selenoprofiles_genewise	CDS	34747957	34748064	.	-	.	phase "."; gene_id "TR.3.selenocysteine"; transcript_id "TR.3.selenocysteine"; Reference "TR.3.selenocysteine.micropterus_salmoides.GCF_014851395_1_ASM1485139v1_genomic";
NW_024043372.1	selenoprofiles_genewise	CDS	34747629	34747701	.	-	.	phase "."; gene_id "TR.3.selenocysteine"; transcript_id "TR.3.selenocysteine"; Reference "TR.3.selenocysteine.micropterus_salmoides.GCF_014851395_1_ASM1485139v1_genomic";
NW_024043372.1	selenoprofiles_genewise	CDS	34747417	34747536	.	-	.	phase "."; gene_id "TR.3.selenocysteine"; transcript_id "TR.3.selenocysteine"; Reference "TR.3.selenocysteine.micropterus_salmoides.GCF_014851395_1_ASM1485139v1_genomic";
NW_024043372.1	selenoprofiles_genewise	CDS	34747142	34747284	.	-	.	phase "."; gene_id "TR.3.selenocysteine"; transcript_id "TR.3.selenocysteine"; Reference "TR.3.selenocysteine.micropterus_salmoides.GCF_014851395_1_ASM1485139v1_genomic";
NW_024043372.1	selenoprofiles_genewise	CDS	34746255	34746370	.	-	.	phase "."; gene_id "TR.3.selenocysteine"; transcript_id "TR.3.selenocysteine"; Reference "TR.3.selenocysteine.micropterus_salmoides.GCF_014851395_1_ASM1485139v1_genomic";
NW_024043372.1	selenoprofiles_genewise	CDS	34744375	34744600	.	-	.	phase "."; gene_id "TR.3.selenocysteine"; transcript_id "TR.3.selenocysteine"; Reference "TR.3.selenocysteine.micropterus_salmoides.GCF_014851395_1_ASM1485139v1_genomic";
NW_024043372.1	selenoprofiles_genewise	CDS	34742833	34742925	.	-	.	phase "."; gene_id "TR.3.selenocysteine"; transcript_id "TR.3.selenocysteine"; Reference "TR.3.selenocysteine.micropterus_salmoides.GCF_014851395_1_ASM1485139v1_genomic";
NW_024043372.1	selenoprofiles_genewise	CDS	34741195	34741271	.	-	.	phase "."; gene_id "TR.3.selenocysteine"; transcript_id "TR.3.selenocysteine"; Reference "TR.3.selenocysteine.micropterus_salmoides.GCF_014851395_1_ASM1485139v1_genomic";
NW_024043372.1	selenoprofiles_genewise	CDS	34738453	34738609	.	-	.	phase "."; gene_id "TR.3.selenocysteine"; transcript_id "TR.3.selenocysteine"; Reference "TR.3.selenocysteine.micropterus_salmoides.GCF_014851395_1_ASM1485139v1_genomic";
NW_024043372.1	selenoprofiles_genewise	CDS	34737583	34737690	.	-	.	phase "."; gene_id "TR.3.selenocysteine"; transcript_id "TR.3.selenocysteine"; Reference "TR.3.selenocysteine.micropterus_salmoides.GCF_014851395_1_ASM1485139v1_genomic";
NW_024043372.1	selenoprofiles_genewise	CDS	34736940	34737035	.	-	.	phase "."; gene_id "TR.3.selenocysteine"; transcript_id "TR.3.selenocysteine"; Reference "TR.3.selenocysteine.micropterus_salmoides.GCF_014851395_1_ASM1485139v1_genomic";
NW_024043372.1	selenoprofiles_genewise	CDS	34736692	34736826	.	-	.	phase "."; gene_id "TR.3.selenocysteine"; transcript_id "TR.3.selenocysteine"; Reference "TR.3.selenocysteine.micropterus_salmoides.GCF_014851395_1_ASM1485139v1_genomic";
NW_024043372.1	selenoprofiles_genewise	CDS	34734846	34734914	.	-	.	phase "."; gene_id "TR.3.selenocysteine"; transcript_id "TR.3.selenocysteine"; Reference "TR.3.selenocysteine.micropterus_salmoides.GCF_014851395_1_ASM1485139v1_genomic";
NW_024043372.1	selenoprofiles_secposition	Selenocysteine	34734852	34734854	.	-	.	phase "."; gene_id "Sec1:TR.3.selenocysteine"; transcript_id "Sec1:TR.3.selenocysteine"; Reference "TR.3.selenocysteine.micropterus_salmoides.GCF_014851395_1_ASM1485139v1_genomic";
NW_024044459.1	selenoprofiles_genewise	CDS	34360033	34360108	.	+	.	phase "."; gene_id "TR.12.selenocysteine"; transcript_id "TR.12.selenocysteine"; Reference "TR.12.selenocysteine.micropterus_salmoides.GCF_014851395_1_ASM1485139v1_genomic";
NW_024044459.1	selenoprofiles_genewise	CDS	34360212	34360268	.	+	.	phase "."; gene_id "TR.12.selenocysteine"; transcript_id "TR.12.selenocysteine"; Reference "TR.12.selenocysteine.micropterus_salmoides.GCF_014851395_1_ASM1485139v1_genomic";
NW_024044459.1	selenoprofiles_genewise	CDS	34360356	34360500	.	+	.	phase "."; gene_id "TR.12.selenocysteine"; transcript_id "TR.12.selenocysteine"; Reference "TR.12.selenocysteine.micropterus_salmoides.GCF_014851395_1_ASM1485139v1_genomic";
NW_024044459.1	selenoprofiles_genewise	CDS	34360910	34360984	.	+	.	phase "."; gene_id "TR.12.selenocysteine"; transcript_id "TR.12.selenocysteine"; Reference "TR.12.selenocysteine.micropterus_salmoides.GCF_014851395_1_ASM1485139v1_genomic";
NW_024044459.1	selenoprofiles_genewise	CDS	34362487	34362565	.	+	.	phase "."; gene_id "TR.12.selenocysteine"; transcript_id "TR.12.selenocysteine"; Reference "TR.12.selenocysteine.micropterus_salmoides.GCF_014851395_1_ASM1485139v1_genomic";
NW_024044459.1	selenoprofiles_genewise	CDS	34364277	34364339	.	+	.	phase "."; gene_id "TR.12.selenocysteine"; transcript_id "TR.12.selenocysteine"; Reference "TR.12.selenocysteine.micropterus_salmoides.GCF_014851395_1_ASM1485139v1_genomic";
NW_024044459.1	selenoprofiles_genewise	CDS	34364636	34364707	.	+	.	phase "."; gene_id "TR.12.selenocysteine"; transcript_id "TR.12.selenocysteine"; Reference "TR.12.selenocysteine.micropterus_salmoides.GCF_014851395_1_ASM1485139v1_genomic";
NW_024044459.1	selenoprofiles_genewise	CDS	34368785	34368874	.	+	.	phase "."; gene_id "TR.12.selenocysteine"; transcript_id "TR.12.selenocysteine"; Reference "TR.12.selenocysteine.micropterus_salmoides.GCF_014851395_1_ASM1485139v1_genomic";
NW_024044459.1	selenoprofiles_genewise	CDS	34368972	34369152	.	+	.	phase "."; gene_id "TR.12.selenocysteine"; transcript_id "TR.12.selenocysteine"; Reference "TR.12.selenocysteine.micropterus_salmoides.GCF_014851395_1_ASM1485139v1_genomic";
NW_024044459.1	selenoprofiles_genewise	CDS	34374438	34374568	.	+	.	phase "."; gene_id "TR.12.selenocysteine"; transcript_id "TR.12.selenocysteine"; Reference "TR.12.selenocysteine.micropterus_salmoides.GCF_014851395_1_ASM1485139v1_genomic";
NW_024044459.1	selenoprofiles_genewise	CDS	34376125	34376220	.	+	.	phase "."; gene_id "TR.12.selenocysteine"; transcript_id "TR.12.selenocysteine"; Reference "TR.12.selenocysteine.micropterus_salmoides.GCF_014851395_1_ASM1485139v1_genomic";
NW_024044459.1	selenoprofiles_genewise	CDS	34376638	34376730	.	+	.	phase "."; gene_id "TR.12.selenocysteine"; transcript_id "TR.12.selenocysteine"; Reference "TR.12.selenocysteine.micropterus_salmoides.GCF_014851395_1_ASM1485139v1_genomic";
NW_024044459.1	selenoprofiles_genewise	CDS	34378268	34378339	.	+	.	phase "."; gene_id "TR.12.selenocysteine"; transcript_id "TR.12.selenocysteine"; Reference "TR.12.selenocysteine.micropterus_salmoides.GCF_014851395_1_ASM1485139v1_genomic";
NW_024044459.1	selenoprofiles_genewise	CDS	34378656	34378753	.	+	.	phase "."; gene_id "TR.12.selenocysteine"; transcript_id "TR.12.selenocysteine"; Reference "TR.12.selenocysteine.micropterus_salmoides.GCF_014851395_1_ASM1485139v1_genomic";
NW_024044459.1	selenoprofiles_genewise	CDS	34379656	34379785	.	+	.	phase "."; gene_id "TR.12.selenocysteine"; transcript_id "TR.12.selenocysteine"; Reference "TR.12.selenocysteine.micropterus_salmoides.GCF_014851395_1_ASM1485139v1_genomic";
NW_024044459.1	selenoprofiles_secposition	Selenocysteine	34379777	34379779	.	+	.	phase "."; gene_id "Sec1:TR.12.selenocysteine"; transcript_id "Sec1:TR.12.selenocysteine"; Reference "TR.12.selenocysteine.micropterus_salmoides.GCF_014851395_1_ASM1485139v1_genomic";
NW_024044237.1	selenoprofiles_genewise	CDS	35778927	35779141	.	+	.	phase "."; gene_id "SelT.3.selenocysteine"; transcript_id "SelT.3.selenocysteine"; Reference "SelT.3.selenocysteine.micropterus_salmoides.GCF_014851395_1_ASM1485139v1_genomic";
NW_024044237.1	selenoprofiles_genewise	CDS	35780434	35780544	.	+	.	phase "."; gene_id "SelT.3.selenocysteine"; transcript_id "SelT.3.selenocysteine"; Reference "SelT.3.selenocysteine.micropterus_salmoides.GCF_014851395_1_ASM1485139v1_genomic";
NW_024044237.1	selenoprofiles_genewise	CDS	35780625	35780751	.	+	.	phase "."; gene_id "SelT.3.selenocysteine"; transcript_id "SelT.3.selenocysteine"; Reference "SelT.3.selenocysteine.micropterus_salmoides.GCF_014851395_1_ASM1485139v1_genomic";
NW_024044237.1	selenoprofiles_genewise	CDS	35780842	35780929	.	+	.	phase "."; gene_id "SelT.3.selenocysteine"; transcript_id "SelT.3.selenocysteine"; Reference "SelT.3.selenocysteine.micropterus_salmoides.GCF_014851395_1_ASM1485139v1_genomic";
NW_024044237.1	selenoprofiles_genewise	CDS	35783622	35783743	.	+	.	phase "."; gene_id "SelT.3.selenocysteine"; transcript_id "SelT.3.selenocysteine"; Reference "SelT.3.selenocysteine.micropterus_salmoides.GCF_014851395_1_ASM1485139v1_genomic";
NW_024044237.1	selenoprofiles_secposition	Selenocysteine	35780441	35780443	.	+	.	phase "."; gene_id "Sec1:SelT.3.selenocysteine"; transcript_id "Sec1:SelT.3.selenocysteine"; Reference "SelT.3.selenocysteine.micropterus_salmoides.GCF_014851395_1_ASM1485139v1_genomic";
NW_024040485.1	selenoprofiles_genewise	CDS	17358138	17358277	.	+	.	phase "."; gene_id "SelT.7.selenocysteine"; transcript_id "SelT.7.selenocysteine"; Reference "SelT.7.selenocysteine.micropterus_salmoides.GCF_014851395_1_ASM1485139v1_genomic";
NW_024040485.1	selenoprofiles_genewise	CDS	17359267	17359377	.	+	.	phase "."; gene_id "SelT.7.selenocysteine"; transcript_id "SelT.7.selenocysteine"; Reference "SelT.7.selenocysteine.micropterus_salmoides.GCF_014851395_1_ASM1485139v1_genomic";
NW_024040485.1	selenoprofiles_genewise	CDS	17360905	17361031	.	+	.	phase "."; gene_id "SelT.7.selenocysteine"; transcript_id "SelT.7.selenocysteine"; Reference "SelT.7.selenocysteine.micropterus_salmoides.GCF_014851395_1_ASM1485139v1_genomic";
NW_024040485.1	selenoprofiles_genewise	CDS	17367077	17367164	.	+	.	phase "."; gene_id "SelT.7.selenocysteine"; transcript_id "SelT.7.selenocysteine"; Reference "SelT.7.selenocysteine.micropterus_salmoides.GCF_014851395_1_ASM1485139v1_genomic";
NW_024040485.1	selenoprofiles_genewise	CDS	17367399	17367520	.	+	.	phase "."; gene_id "SelT.7.selenocysteine"; transcript_id "SelT.7.selenocysteine"; Reference "SelT.7.selenocysteine.micropterus_salmoides.GCF_014851395_1_ASM1485139v1_genomic";
NW_024040485.1	selenoprofiles_secposition	Selenocysteine	17359274	17359276	.	+	.	phase "."; gene_id "Sec1:SelT.7.selenocysteine"; transcript_id "Sec1:SelT.7.selenocysteine"; Reference "SelT.7.selenocysteine.micropterus_salmoides.GCF_014851395_1_ASM1485139v1_genomic";
NW_024040041.1	selenoprofiles_genewise	CDS	26917937	26918076	.	-	.	phase "."; gene_id "SelW.2.selenocysteine"; transcript_id "SelW.2.selenocysteine"; Reference "SelW.2.selenocysteine.micropterus_salmoides.GCF_014851395_1_ASM1485139v1_genomic";
NW_024040041.1	selenoprofiles_genewise	CDS	26917758	26917830	.	-	.	phase "."; gene_id "SelW.2.selenocysteine"; transcript_id "SelW.2.selenocysteine"; Reference "SelW.2.selenocysteine.micropterus_salmoides.GCF_014851395_1_ASM1485139v1_genomic";
NW_024040041.1	selenoprofiles_genewise	CDS	26917583	26917666	.	-	.	phase "."; gene_id "SelW.2.selenocysteine"; transcript_id "SelW.2.selenocysteine"; Reference "SelW.2.selenocysteine.micropterus_salmoides.GCF_014851395_1_ASM1485139v1_genomic";
NW_024040041.1	selenoprofiles_secposition	Selenocysteine	26918029	26918031	.	-	.	phase "."; gene_id "Sec2:SelW.2.selenocysteine"; transcript_id "Sec2:SelW.2.selenocysteine"; Reference "SelW.2.selenocysteine.micropterus_salmoides.GCF_014851395_1_ASM1485139v1_genomic";
NW_024044348.1	selenoprofiles_exonerate	CDS	28227420	28227537	.	+	.	phase "."; gene_id "SelW.3.selenocysteine"; transcript_id "SelW.3.selenocysteine"; Reference "SelW.3.selenocysteine.micropterus_salmoides.GCF_014851395_1_ASM1485139v1_genomic";
NW_024044348.1	selenoprofiles_exonerate	CDS	28228743	28228864	.	+	.	phase "."; gene_id "SelW.3.selenocysteine"; transcript_id "SelW.3.selenocysteine"; Reference "SelW.3.selenocysteine.micropterus_salmoides.GCF_014851395_1_ASM1485139v1_genomic";
NW_024044348.1	selenoprofiles_secposition	Selenocysteine	28227450	28227452	.	+	.	phase "."; gene_id "Sec2:SelW.3.selenocysteine"; transcript_id "Sec2:SelW.3.selenocysteine"; Reference "SelW.3.selenocysteine.micropterus_salmoides.GCF_014851395_1_ASM1485139v1_genomic";
VYZC01000087.1	selenoprofiles_genewise	CDS	1615633	1616457	.	-	.	phase "."; gene_id "DI.1.selenocysteine"; transcript_id "DI.1.selenocysteine"; Reference "DI.1.selenocysteine.mionectes_macconnelli.GCA_013397495_1_ASM1339749v1_genomic";
VYZC01000087.1	selenoprofiles_secposition	Selenocysteine	1616044	1616046	.	-	.	phase "."; gene_id "Sec1:DI.1.selenocysteine"; transcript_id "Sec1:DI.1.selenocysteine"; Reference "DI.1.selenocysteine.mionectes_macconnelli.GCA_013397495_1_ASM1339749v1_genomic";
VYZC01000167.1	selenoprofiles_genewise	CDS	1165181	1165402	.	-	.	phase "."; gene_id "DI.3.selenocysteine"; transcript_id "DI.3.selenocysteine"; Reference "DI.3.selenocysteine.mionectes_macconnelli.GCA_013397495_1_ASM1339749v1_genomic";
VYZC01000167.1	selenoprofiles_genewise	CDS	1153420	1153992	.	-	.	phase "."; gene_id "DI.3.selenocysteine"; transcript_id "DI.3.selenocysteine"; Reference "DI.3.selenocysteine.mionectes_macconnelli.GCA_013397495_1_ASM1339749v1_genomic";
VYZC01000167.1	selenoprofiles_secposition	Selenocysteine	1153819	1153821	.	-	.	phase "."; gene_id "Sec1:DI.3.selenocysteine"; transcript_id "Sec1:DI.3.selenocysteine"; Reference "DI.3.selenocysteine.mionectes_macconnelli.GCA_013397495_1_ASM1339749v1_genomic";
VYZC01000212.1	selenoprofiles_genewise	CDS	73405	73927	.	+	.	phase "."; gene_id "DI.5.selenocysteine"; transcript_id "DI.5.selenocysteine"; Reference "DI.5.selenocysteine.mionectes_macconnelli.GCA_013397495_1_ASM1339749v1_genomic";
VYZC01000212.1	selenoprofiles_genewise	CDS	75328	75471	.	+	.	phase "."; gene_id "DI.5.selenocysteine"; transcript_id "DI.5.selenocysteine"; Reference "DI.5.selenocysteine.mionectes_macconnelli.GCA_013397495_1_ASM1339749v1_genomic";
VYZC01000212.1	selenoprofiles_genewise	CDS	76205	76404	.	+	.	phase "."; gene_id "DI.5.selenocysteine"; transcript_id "DI.5.selenocysteine"; Reference "DI.5.selenocysteine.mionectes_macconnelli.GCA_013397495_1_ASM1339749v1_genomic";
VYZC01000212.1	selenoprofiles_genewise	CDS	76861	76926	.	+	.	phase "."; gene_id "DI.5.selenocysteine"; transcript_id "DI.5.selenocysteine"; Reference "DI.5.selenocysteine.mionectes_macconnelli.GCA_013397495_1_ASM1339749v1_genomic";
VYZC01000212.1	selenoprofiles_secposition	Selenocysteine	75366	75368	.	+	.	phase "."; gene_id "Sec1:DI.5.selenocysteine"; transcript_id "Sec1:DI.5.selenocysteine"; Reference "DI.5.selenocysteine.mionectes_macconnelli.GCA_013397495_1_ASM1339749v1_genomic";
VYZC01000840.1	selenoprofiles_genewise	CDS	6462	6686	.	-	.	phase "."; gene_id "GPx.1.selenocysteine"; transcript_id "GPx.1.selenocysteine"; Reference "GPx.1.selenocysteine.mionectes_macconnelli.GCA_013397495_1_ASM1339749v1_genomic";
VYZC01000840.1	selenoprofiles_genewise	CDS	6027	6377	.	-	.	phase "."; gene_id "GPx.1.selenocysteine"; transcript_id "GPx.1.selenocysteine"; Reference "GPx.1.selenocysteine.mionectes_macconnelli.GCA_013397495_1_ASM1339749v1_genomic";
VYZC01000840.1	selenoprofiles_secposition	Selenocysteine	6564	6566	.	-	.	phase "."; gene_id "Sec1:GPx.1.selenocysteine"; transcript_id "Sec1:GPx.1.selenocysteine"; Reference "GPx.1.selenocysteine.mionectes_macconnelli.GCA_013397495_1_ASM1339749v1_genomic";
VYZC01000230.1	selenoprofiles_genewise	CDS	1187835	1188089	.	-	.	phase "."; gene_id "GPx.2.selenocysteine"; transcript_id "GPx.2.selenocysteine"; Reference "GPx.2.selenocysteine.mionectes_macconnelli.GCA_013397495_1_ASM1339749v1_genomic";
VYZC01000230.1	selenoprofiles_genewise	CDS	1187361	1187711	.	-	.	phase "."; gene_id "GPx.2.selenocysteine"; transcript_id "GPx.2.selenocysteine"; Reference "GPx.2.selenocysteine.mionectes_macconnelli.GCA_013397495_1_ASM1339749v1_genomic";
VYZC01000230.1	selenoprofiles_secposition	Selenocysteine	1187940	1187942	.	-	.	phase "."; gene_id "Sec1:GPx.2.selenocysteine"; transcript_id "Sec1:GPx.2.selenocysteine"; Reference "GPx.2.selenocysteine.mionectes_macconnelli.GCA_013397495_1_ASM1339749v1_genomic";
VYZC01000025.1	selenoprofiles_genewise	CDS	1565041	1565212	.	+	.	phase "."; gene_id "GPx.4.selenocysteine"; transcript_id "GPx.4.selenocysteine"; Reference "GPx.4.selenocysteine.mionectes_macconnelli.GCA_013397495_1_ASM1339749v1_genomic";
VYZC01000025.1	selenoprofiles_genewise	CDS	1565428	1565545	.	+	.	phase "."; gene_id "GPx.4.selenocysteine"; transcript_id "GPx.4.selenocysteine"; Reference "GPx.4.selenocysteine.mionectes_macconnelli.GCA_013397495_1_ASM1339749v1_genomic";
VYZC01000025.1	selenoprofiles_genewise	CDS	1565771	1565870	.	+	.	phase "."; gene_id "GPx.4.selenocysteine"; transcript_id "GPx.4.selenocysteine"; Reference "GPx.4.selenocysteine.mionectes_macconnelli.GCA_013397495_1_ASM1339749v1_genomic";
VYZC01000025.1	selenoprofiles_genewise	CDS	1565963	1566178	.	+	.	phase "."; gene_id "GPx.4.selenocysteine"; transcript_id "GPx.4.selenocysteine"; Reference "GPx.4.selenocysteine.mionectes_macconnelli.GCA_013397495_1_ASM1339749v1_genomic";
VYZC01000025.1	selenoprofiles_secposition	Selenocysteine	1565188	1565190	.	+	.	phase "."; gene_id "Sec1:GPx.4.selenocysteine"; transcript_id "Sec1:GPx.4.selenocysteine"; Reference "GPx.4.selenocysteine.mionectes_macconnelli.GCA_013397495_1_ASM1339749v1_genomic";
VYZC01000702.1	selenoprofiles_exonerate	CDS	260813	261088	.	-	.	phase "."; gene_id "GPx.12.selenocysteine"; transcript_id "GPx.12.selenocysteine"; Reference "GPx.12.selenocysteine.mionectes_macconnelli.GCA_013397495_1_ASM1339749v1_genomic";
VYZC01000702.1	selenoprofiles_exonerate	CDS	260587	260732	.	-	.	phase "."; gene_id "GPx.12.selenocysteine"; transcript_id "GPx.12.selenocysteine"; Reference "GPx.12.selenocysteine.mionectes_macconnelli.GCA_013397495_1_ASM1339749v1_genomic";
VYZC01000702.1	selenoprofiles_exonerate	CDS	260459	260483	.	-	.	phase "."; gene_id "GPx.12.selenocysteine"; transcript_id "GPx.12.selenocysteine"; Reference "GPx.12.selenocysteine.mionectes_macconnelli.GCA_013397495_1_ASM1339749v1_genomic";
VYZC01000702.1	selenoprofiles_exonerate	CDS	260060	260200	.	-	.	phase "."; gene_id "GPx.12.selenocysteine"; transcript_id "GPx.12.selenocysteine"; Reference "GPx.12.selenocysteine.mionectes_macconnelli.GCA_013397495_1_ASM1339749v1_genomic";
VYZC01000702.1	selenoprofiles_secposition	Selenocysteine	260918	260920	.	-	.	phase "."; gene_id "Sec1:GPx.12.selenocysteine"; transcript_id "Sec1:GPx.12.selenocysteine"; Reference "GPx.12.selenocysteine.mionectes_macconnelli.GCA_013397495_1_ASM1339749v1_genomic";
VYZC01000061.1	selenoprofiles_genewise	CDS	629557	629724	.	-	.	phase "."; gene_id "Sel15.1.selenocysteine"; transcript_id "Sel15.1.selenocysteine"; Reference "Sel15.1.selenocysteine.mionectes_macconnelli.GCA_013397495_1_ASM1339749v1_genomic";
VYZC01000061.1	selenoprofiles_genewise	CDS	619740	619803	.	-	.	phase "."; gene_id "Sel15.1.selenocysteine"; transcript_id "Sel15.1.selenocysteine"; Reference "Sel15.1.selenocysteine.mionectes_macconnelli.GCA_013397495_1_ASM1339749v1_genomic";
VYZC01000061.1	selenoprofiles_genewise	CDS	612273	612322	.	-	.	phase "."; gene_id "Sel15.1.selenocysteine"; transcript_id "Sel15.1.selenocysteine"; Reference "Sel15.1.selenocysteine.mionectes_macconnelli.GCA_013397495_1_ASM1339749v1_genomic";
VYZC01000061.1	selenoprofiles_genewise	CDS	610463	610594	.	-	.	phase "."; gene_id "Sel15.1.selenocysteine"; transcript_id "Sel15.1.selenocysteine"; Reference "Sel15.1.selenocysteine.mionectes_macconnelli.GCA_013397495_1_ASM1339749v1_genomic";
VYZC01000061.1	selenoprofiles_secposition	Selenocysteine	619768	619770	.	-	.	phase "."; gene_id "Sec1:Sel15.1.selenocysteine"; transcript_id "Sec1:Sel15.1.selenocysteine"; Reference "Sel15.1.selenocysteine.mionectes_macconnelli.GCA_013397495_1_ASM1339749v1_genomic";
VYZC01001050.1	selenoprofiles_genewise	CDS	35224	35402	.	+	.	phase "."; gene_id "SelH.2.selenocysteine"; transcript_id "SelH.2.selenocysteine"; Reference "SelH.2.selenocysteine.mionectes_macconnelli.GCA_013397495_1_ASM1339749v1_genomic";
VYZC01001050.1	selenoprofiles_genewise	CDS	35487	35632	.	+	.	phase "."; gene_id "SelH.2.selenocysteine"; transcript_id "SelH.2.selenocysteine"; Reference "SelH.2.selenocysteine.mionectes_macconnelli.GCA_013397495_1_ASM1339749v1_genomic";
VYZC01001050.1	selenoprofiles_genewise	CDS	35706	35806	.	+	.	phase "."; gene_id "SelH.2.selenocysteine"; transcript_id "SelH.2.selenocysteine"; Reference "SelH.2.selenocysteine.mionectes_macconnelli.GCA_013397495_1_ASM1339749v1_genomic";
VYZC01001050.1	selenoprofiles_secposition	Selenocysteine	35494	35496	.	+	.	phase "."; gene_id "Sec1:SelH.2.selenocysteine"; transcript_id "Sec1:SelH.2.selenocysteine"; Reference "SelH.2.selenocysteine.mionectes_macconnelli.GCA_013397495_1_ASM1339749v1_genomic";
VYZC01001522.1	selenoprofiles_genewise	CDS	26239	26352	.	-	.	phase "."; gene_id "SelI.6.selenocysteine"; transcript_id "SelI.6.selenocysteine"; Reference "SelI.6.selenocysteine.mionectes_macconnelli.GCA_013397495_1_ASM1339749v1_genomic";
VYZC01001522.1	selenoprofiles_genewise	CDS	25923	26031	.	-	.	phase "."; gene_id "SelI.6.selenocysteine"; transcript_id "SelI.6.selenocysteine"; Reference "SelI.6.selenocysteine.mionectes_macconnelli.GCA_013397495_1_ASM1339749v1_genomic";
VYZC01001522.1	selenoprofiles_genewise	CDS	24456	24530	.	-	.	phase "."; gene_id "SelI.6.selenocysteine"; transcript_id "SelI.6.selenocysteine"; Reference "SelI.6.selenocysteine.mionectes_macconnelli.GCA_013397495_1_ASM1339749v1_genomic";
VYZC01001522.1	selenoprofiles_genewise	CDS	22092	22354	.	-	.	phase "."; gene_id "SelI.6.selenocysteine"; transcript_id "SelI.6.selenocysteine"; Reference "SelI.6.selenocysteine.mionectes_macconnelli.GCA_013397495_1_ASM1339749v1_genomic";
VYZC01001522.1	selenoprofiles_genewise	CDS	20588	20696	.	-	.	phase "."; gene_id "SelI.6.selenocysteine"; transcript_id "SelI.6.selenocysteine"; Reference "SelI.6.selenocysteine.mionectes_macconnelli.GCA_013397495_1_ASM1339749v1_genomic";
VYZC01001522.1	selenoprofiles_genewise	CDS	19276	19324	.	-	.	phase "."; gene_id "SelI.6.selenocysteine"; transcript_id "SelI.6.selenocysteine"; Reference "SelI.6.selenocysteine.mionectes_macconnelli.GCA_013397495_1_ASM1339749v1_genomic";
VYZC01001522.1	selenoprofiles_genewise	CDS	18713	18893	.	-	.	phase "."; gene_id "SelI.6.selenocysteine"; transcript_id "SelI.6.selenocysteine"; Reference "SelI.6.selenocysteine.mionectes_macconnelli.GCA_013397495_1_ASM1339749v1_genomic";
VYZC01001522.1	selenoprofiles_genewise	CDS	16192	16374	.	-	.	phase "."; gene_id "SelI.6.selenocysteine"; transcript_id "SelI.6.selenocysteine"; Reference "SelI.6.selenocysteine.mionectes_macconnelli.GCA_013397495_1_ASM1339749v1_genomic";
VYZC01001522.1	selenoprofiles_genewise	CDS	13879	14007	.	-	.	phase "."; gene_id "SelI.6.selenocysteine"; transcript_id "SelI.6.selenocysteine"; Reference "SelI.6.selenocysteine.mionectes_macconnelli.GCA_013397495_1_ASM1339749v1_genomic";
VYZC01001522.1	selenoprofiles_secposition	Selenocysteine	13942	13944	.	-	.	phase "."; gene_id "Sec1:SelI.6.selenocysteine"; transcript_id "Sec1:SelI.6.selenocysteine"; Reference "SelI.6.selenocysteine.mionectes_macconnelli.GCA_013397495_1_ASM1339749v1_genomic";
VYZC01000230.1	selenoprofiles_exonerate	CDS	774517	774535	.	+	.	phase "."; gene_id "SelK.2.selenocysteine"; transcript_id "SelK.2.selenocysteine"; Reference "SelK.2.selenocysteine.mionectes_macconnelli.GCA_013397495_1_ASM1339749v1_genomic";
VYZC01000230.1	selenoprofiles_exonerate	CDS	775019	775109	.	+	.	phase "."; gene_id "SelK.2.selenocysteine"; transcript_id "SelK.2.selenocysteine"; Reference "SelK.2.selenocysteine.mionectes_macconnelli.GCA_013397495_1_ASM1339749v1_genomic";
VYZC01000230.1	selenoprofiles_exonerate	CDS	775840	775920	.	+	.	phase "."; gene_id "SelK.2.selenocysteine"; transcript_id "SelK.2.selenocysteine"; Reference "SelK.2.selenocysteine.mionectes_macconnelli.GCA_013397495_1_ASM1339749v1_genomic";
VYZC01000230.1	selenoprofiles_exonerate	CDS	776268	776364	.	+	.	phase "."; gene_id "SelK.2.selenocysteine"; transcript_id "SelK.2.selenocysteine"; Reference "SelK.2.selenocysteine.mionectes_macconnelli.GCA_013397495_1_ASM1339749v1_genomic";
VYZC01000230.1	selenoprofiles_secposition	Selenocysteine	776353	776355	.	+	.	phase "."; gene_id "Sec1:SelK.2.selenocysteine"; transcript_id "Sec1:SelK.2.selenocysteine"; Reference "SelK.2.selenocysteine.mionectes_macconnelli.GCA_013397495_1_ASM1339749v1_genomic";
VYZC01000259.1	selenoprofiles_genewise	CDS	661591	661698	.	+	.	phase "."; gene_id "SelN.2.selenocysteine"; transcript_id "SelN.2.selenocysteine"; Reference "SelN.2.selenocysteine.mionectes_macconnelli.GCA_013397495_1_ASM1339749v1_genomic";
VYZC01000259.1	selenoprofiles_genewise	CDS	665283	665400	.	+	.	phase "."; gene_id "SelN.2.selenocysteine"; transcript_id "SelN.2.selenocysteine"; Reference "SelN.2.selenocysteine.mionectes_macconnelli.GCA_013397495_1_ASM1339749v1_genomic";
VYZC01000259.1	selenoprofiles_genewise	CDS	666460	666590	.	+	.	phase "."; gene_id "SelN.2.selenocysteine"; transcript_id "SelN.2.selenocysteine"; Reference "SelN.2.selenocysteine.mionectes_macconnelli.GCA_013397495_1_ASM1339749v1_genomic";
VYZC01000259.1	selenoprofiles_genewise	CDS	667039	667251	.	+	.	phase "."; gene_id "SelN.2.selenocysteine"; transcript_id "SelN.2.selenocysteine"; Reference "SelN.2.selenocysteine.mionectes_macconnelli.GCA_013397495_1_ASM1339749v1_genomic";
VYZC01000259.1	selenoprofiles_genewise	CDS	668005	668129	.	+	.	phase "."; gene_id "SelN.2.selenocysteine"; transcript_id "SelN.2.selenocysteine"; Reference "SelN.2.selenocysteine.mionectes_macconnelli.GCA_013397495_1_ASM1339749v1_genomic";
VYZC01000259.1	selenoprofiles_genewise	CDS	668844	668981	.	+	.	phase "."; gene_id "SelN.2.selenocysteine"; transcript_id "SelN.2.selenocysteine"; Reference "SelN.2.selenocysteine.mionectes_macconnelli.GCA_013397495_1_ASM1339749v1_genomic";
VYZC01000259.1	selenoprofiles_genewise	CDS	670715	670796	.	+	.	phase "."; gene_id "SelN.2.selenocysteine"; transcript_id "SelN.2.selenocysteine"; Reference "SelN.2.selenocysteine.mionectes_macconnelli.GCA_013397495_1_ASM1339749v1_genomic";
VYZC01000259.1	selenoprofiles_genewise	CDS	671556	671744	.	+	.	phase "."; gene_id "SelN.2.selenocysteine"; transcript_id "SelN.2.selenocysteine"; Reference "SelN.2.selenocysteine.mionectes_macconnelli.GCA_013397495_1_ASM1339749v1_genomic";
VYZC01000259.1	selenoprofiles_genewise	CDS	672640	672745	.	+	.	phase "."; gene_id "SelN.2.selenocysteine"; transcript_id "SelN.2.selenocysteine"; Reference "SelN.2.selenocysteine.mionectes_macconnelli.GCA_013397495_1_ASM1339749v1_genomic";
VYZC01000259.1	selenoprofiles_genewise	CDS	673542	673654	.	+	.	phase "."; gene_id "SelN.2.selenocysteine"; transcript_id "SelN.2.selenocysteine"; Reference "SelN.2.selenocysteine.mionectes_macconnelli.GCA_013397495_1_ASM1339749v1_genomic";
VYZC01000259.1	selenoprofiles_genewise	CDS	674346	674447	.	+	.	phase "."; gene_id "SelN.2.selenocysteine"; transcript_id "SelN.2.selenocysteine"; Reference "SelN.2.selenocysteine.mionectes_macconnelli.GCA_013397495_1_ASM1339749v1_genomic";
VYZC01000259.1	selenoprofiles_genewise	CDS	675133	675303	.	+	.	phase "."; gene_id "SelN.2.selenocysteine"; transcript_id "SelN.2.selenocysteine"; Reference "SelN.2.selenocysteine.mionectes_macconnelli.GCA_013397495_1_ASM1339749v1_genomic";
VYZC01000259.1	selenoprofiles_secposition	Selenocysteine	672742	672744	.	+	.	phase "."; gene_id "Sec1:SelN.2.selenocysteine"; transcript_id "Sec1:SelN.2.selenocysteine"; Reference "SelN.2.selenocysteine.mionectes_macconnelli.GCA_013397495_1_ASM1339749v1_genomic";
VYZC01000220.1	selenoprofiles_genewise	CDS	1049447	1049988	.	-	.	phase "."; gene_id "SelO.1.selenocysteine"; transcript_id "SelO.1.selenocysteine"; Reference "SelO.1.selenocysteine.mionectes_macconnelli.GCA_013397495_1_ASM1339749v1_genomic";
VYZC01000220.1	selenoprofiles_genewise	CDS	1047904	1048107	.	-	.	phase "."; gene_id "SelO.1.selenocysteine"; transcript_id "SelO.1.selenocysteine"; Reference "SelO.1.selenocysteine.mionectes_macconnelli.GCA_013397495_1_ASM1339749v1_genomic";
VYZC01000220.1	selenoprofiles_genewise	CDS	1046785	1046965	.	-	.	phase "."; gene_id "SelO.1.selenocysteine"; transcript_id "SelO.1.selenocysteine"; Reference "SelO.1.selenocysteine.mionectes_macconnelli.GCA_013397495_1_ASM1339749v1_genomic";
VYZC01000220.1	selenoprofiles_genewise	CDS	1043929	1044059	.	-	.	phase "."; gene_id "SelO.1.selenocysteine"; transcript_id "SelO.1.selenocysteine"; Reference "SelO.1.selenocysteine.mionectes_macconnelli.GCA_013397495_1_ASM1339749v1_genomic";
VYZC01000220.1	selenoprofiles_genewise	CDS	1043299	1043579	.	-	.	phase "."; gene_id "SelO.1.selenocysteine"; transcript_id "SelO.1.selenocysteine"; Reference "SelO.1.selenocysteine.mionectes_macconnelli.GCA_013397495_1_ASM1339749v1_genomic";
VYZC01000220.1	selenoprofiles_genewise	CDS	1042805	1042955	.	-	.	phase "."; gene_id "SelO.1.selenocysteine"; transcript_id "SelO.1.selenocysteine"; Reference "SelO.1.selenocysteine.mionectes_macconnelli.GCA_013397495_1_ASM1339749v1_genomic";
VYZC01000220.1	selenoprofiles_genewise	CDS	1040966	1041151	.	-	.	phase "."; gene_id "SelO.1.selenocysteine"; transcript_id "SelO.1.selenocysteine"; Reference "SelO.1.selenocysteine.mionectes_macconnelli.GCA_013397495_1_ASM1339749v1_genomic";
VYZC01000220.1	selenoprofiles_genewise	CDS	1039766	1039922	.	-	.	phase "."; gene_id "SelO.1.selenocysteine"; transcript_id "SelO.1.selenocysteine"; Reference "SelO.1.selenocysteine.mionectes_macconnelli.GCA_013397495_1_ASM1339749v1_genomic";
VYZC01000220.1	selenoprofiles_genewise	CDS	1038719	1038910	.	-	.	phase "."; gene_id "SelO.1.selenocysteine"; transcript_id "SelO.1.selenocysteine"; Reference "SelO.1.selenocysteine.mionectes_macconnelli.GCA_013397495_1_ASM1339749v1_genomic";
VYZC01000220.1	selenoprofiles_secposition	Selenocysteine	1038728	1038730	.	-	.	phase "."; gene_id "Sec1:SelO.1.selenocysteine"; transcript_id "Sec1:SelO.1.selenocysteine"; Reference "SelO.1.selenocysteine.mionectes_macconnelli.GCA_013397495_1_ASM1339749v1_genomic";
VYZC01000473.1	selenoprofiles_genewise	CDS	489035	489237	.	+	.	phase "."; gene_id "SelP.2.selenocysteine"; transcript_id "SelP.2.selenocysteine"; Reference "SelP.2.selenocysteine.mionectes_macconnelli.GCA_013397495_1_ASM1339749v1_genomic";
VYZC01000473.1	selenoprofiles_genewise	CDS	489344	489556	.	+	.	phase "."; gene_id "SelP.2.selenocysteine"; transcript_id "SelP.2.selenocysteine"; Reference "SelP.2.selenocysteine.mionectes_macconnelli.GCA_013397495_1_ASM1339749v1_genomic";
VYZC01000473.1	selenoprofiles_genewise	CDS	489672	489807	.	+	.	phase "."; gene_id "SelP.2.selenocysteine"; transcript_id "SelP.2.selenocysteine"; Reference "SelP.2.selenocysteine.mionectes_macconnelli.GCA_013397495_1_ASM1339749v1_genomic";
VYZC01000473.1	selenoprofiles_genewise	CDS	490447	490692	.	+	.	phase "."; gene_id "SelP.2.selenocysteine"; transcript_id "SelP.2.selenocysteine"; Reference "SelP.2.selenocysteine.mionectes_macconnelli.GCA_013397495_1_ASM1339749v1_genomic";
VYZC01000473.1	selenoprofiles_secposition	Selenocysteine	489209	489211	.	+	.	phase "."; gene_id "Sec1:SelP.2.selenocysteine"; transcript_id "Sec1:SelP.2.selenocysteine"; Reference "SelP.2.selenocysteine.mionectes_macconnelli.GCA_013397495_1_ASM1339749v1_genomic";
VYZC01000457.1	selenoprofiles_genewise	CDS	598132	598322	.	-	.	phase "."; gene_id "SelP.4.selenocysteine"; transcript_id "SelP.4.selenocysteine"; Reference "SelP.4.selenocysteine.mionectes_macconnelli.GCA_013397495_1_ASM1339749v1_genomic";
VYZC01000457.1	selenoprofiles_genewise	CDS	595318	595530	.	-	.	phase "."; gene_id "SelP.4.selenocysteine"; transcript_id "SelP.4.selenocysteine"; Reference "SelP.4.selenocysteine.mionectes_macconnelli.GCA_013397495_1_ASM1339749v1_genomic";
VYZC01000457.1	selenoprofiles_genewise	CDS	594049	594166	.	-	.	phase "."; gene_id "SelP.4.selenocysteine"; transcript_id "SelP.4.selenocysteine"; Reference "SelP.4.selenocysteine.mionectes_macconnelli.GCA_013397495_1_ASM1339749v1_genomic";
VYZC01000457.1	selenoprofiles_genewise	CDS	592838	593179	.	-	.	phase "."; gene_id "SelP.4.selenocysteine"; transcript_id "SelP.4.selenocysteine"; Reference "SelP.4.selenocysteine.mionectes_macconnelli.GCA_013397495_1_ASM1339749v1_genomic";
VYZC01000457.1	selenoprofiles_secposition	Selenocysteine	598158	598160	.	-	.	phase "."; gene_id "Sec1:SelP.4.selenocysteine"; transcript_id "Sec1:SelP.4.selenocysteine"; Reference "SelP.4.selenocysteine.mionectes_macconnelli.GCA_013397495_1_ASM1339749v1_genomic";
VYZC01001187.1	selenoprofiles_blast	CDS	48402	48551	.	+	.	phase "."; gene_id "SelR.1.selenocysteine"; transcript_id "SelR.1.selenocysteine"; Reference "SelR.1.selenocysteine.mionectes_macconnelli.GCA_013397495_1_ASM1339749v1_genomic";
VYZC01001187.1	selenoprofiles_blast	CDS	48651	49022	.	+	.	phase "."; gene_id "SelR.1.selenocysteine"; transcript_id "SelR.1.selenocysteine"; Reference "SelR.1.selenocysteine.mionectes_macconnelli.GCA_013397495_1_ASM1339749v1_genomic";
VYZC01001187.1	selenoprofiles_secposition	Selenocysteine	48732	48734	.	+	.	phase "."; gene_id "Sec1:SelR.1.selenocysteine"; transcript_id "Sec1:SelR.1.selenocysteine"; Reference "SelR.1.selenocysteine.mionectes_macconnelli.GCA_013397495_1_ASM1339749v1_genomic";
VYZC01000228.1	selenoprofiles_genewise	CDS	305872	305977	.	+	.	phase "."; gene_id "SelS.4.selenocysteine"; transcript_id "SelS.4.selenocysteine"; Reference "SelS.4.selenocysteine.mionectes_macconnelli.GCA_013397495_1_ASM1339749v1_genomic";
VYZC01000228.1	selenoprofiles_genewise	CDS	306078	306209	.	+	.	phase "."; gene_id "SelS.4.selenocysteine"; transcript_id "SelS.4.selenocysteine"; Reference "SelS.4.selenocysteine.mionectes_macconnelli.GCA_013397495_1_ASM1339749v1_genomic";
VYZC01000228.1	selenoprofiles_genewise	CDS	307708	307814	.	+	.	phase "."; gene_id "SelS.4.selenocysteine"; transcript_id "SelS.4.selenocysteine"; Reference "SelS.4.selenocysteine.mionectes_macconnelli.GCA_013397495_1_ASM1339749v1_genomic";
VYZC01000228.1	selenoprofiles_genewise	CDS	308937	309026	.	+	.	phase "."; gene_id "SelS.4.selenocysteine"; transcript_id "SelS.4.selenocysteine"; Reference "SelS.4.selenocysteine.mionectes_macconnelli.GCA_013397495_1_ASM1339749v1_genomic";
VYZC01000228.1	selenoprofiles_genewise	CDS	309117	309192	.	+	.	phase "."; gene_id "SelS.4.selenocysteine"; transcript_id "SelS.4.selenocysteine"; Reference "SelS.4.selenocysteine.mionectes_macconnelli.GCA_013397495_1_ASM1339749v1_genomic";
VYZC01000228.1	selenoprofiles_genewise	CDS	311160	311245	.	+	.	phase "."; gene_id "SelS.4.selenocysteine"; transcript_id "SelS.4.selenocysteine"; Reference "SelS.4.selenocysteine.mionectes_macconnelli.GCA_013397495_1_ASM1339749v1_genomic";
VYZC01000228.1	selenoprofiles_secposition	Selenocysteine	311237	311239	.	+	.	phase "."; gene_id "Sec1:SelS.4.selenocysteine"; transcript_id "Sec1:SelS.4.selenocysteine"; Reference "SelS.4.selenocysteine.mionectes_macconnelli.GCA_013397495_1_ASM1339749v1_genomic";
VYZC01001040.1	selenoprofiles_genewise	CDS	84845	85064	.	+	.	phase "."; gene_id "SelU.7.selenocysteine"; transcript_id "SelU.7.selenocysteine"; Reference "SelU.7.selenocysteine.mionectes_macconnelli.GCA_013397495_1_ASM1339749v1_genomic";
VYZC01001040.1	selenoprofiles_genewise	CDS	85426	85517	.	+	.	phase "."; gene_id "SelU.7.selenocysteine"; transcript_id "SelU.7.selenocysteine"; Reference "SelU.7.selenocysteine.mionectes_macconnelli.GCA_013397495_1_ASM1339749v1_genomic";
VYZC01001040.1	selenoprofiles_genewise	CDS	88907	89047	.	+	.	phase "."; gene_id "SelU.7.selenocysteine"; transcript_id "SelU.7.selenocysteine"; Reference "SelU.7.selenocysteine.mionectes_macconnelli.GCA_013397495_1_ASM1339749v1_genomic";
VYZC01001040.1	selenoprofiles_genewise	CDS	89967	90131	.	+	.	phase "."; gene_id "SelU.7.selenocysteine"; transcript_id "SelU.7.selenocysteine"; Reference "SelU.7.selenocysteine.mionectes_macconnelli.GCA_013397495_1_ASM1339749v1_genomic";
VYZC01001040.1	selenoprofiles_genewise	CDS	90255	90353	.	+	.	phase "."; gene_id "SelU.7.selenocysteine"; transcript_id "SelU.7.selenocysteine"; Reference "SelU.7.selenocysteine.mionectes_macconnelli.GCA_013397495_1_ASM1339749v1_genomic";
VYZC01001040.1	selenoprofiles_secposition	Selenocysteine	85500	85502	.	+	.	phase "."; gene_id "Sec1:SelU.7.selenocysteine"; transcript_id "Sec1:SelU.7.selenocysteine"; Reference "SelU.7.selenocysteine.mionectes_macconnelli.GCA_013397495_1_ASM1339749v1_genomic";
VYZC01000078.1	selenoprofiles_exonerate	CDS	1384349	1384474	.	+	.	phase "."; gene_id "TR.9.selenocysteine"; transcript_id "TR.9.selenocysteine"; Reference "TR.9.selenocysteine.mionectes_macconnelli.GCA_013397495_1_ASM1339749v1_genomic";
VYZC01000078.1	selenoprofiles_exonerate	CDS	1390048	1390108	.	+	.	phase "."; gene_id "TR.9.selenocysteine"; transcript_id "TR.9.selenocysteine"; Reference "TR.9.selenocysteine.mionectes_macconnelli.GCA_013397495_1_ASM1339749v1_genomic";
VYZC01000078.1	selenoprofiles_exonerate	CDS	1391320	1391429	.	+	.	phase "."; gene_id "TR.9.selenocysteine"; transcript_id "TR.9.selenocysteine"; Reference "TR.9.selenocysteine.mionectes_macconnelli.GCA_013397495_1_ASM1339749v1_genomic";
VYZC01000078.1	selenoprofiles_exonerate	CDS	1391611	1391724	.	+	.	phase "."; gene_id "TR.9.selenocysteine"; transcript_id "TR.9.selenocysteine"; Reference "TR.9.selenocysteine.mionectes_macconnelli.GCA_013397495_1_ASM1339749v1_genomic";
VYZC01000078.1	selenoprofiles_exonerate	CDS	1392521	1392593	.	+	.	phase "."; gene_id "TR.9.selenocysteine"; transcript_id "TR.9.selenocysteine"; Reference "TR.9.selenocysteine.mionectes_macconnelli.GCA_013397495_1_ASM1339749v1_genomic";
VYZC01000078.1	selenoprofiles_exonerate	CDS	1393405	1393524	.	+	.	phase "."; gene_id "TR.9.selenocysteine"; transcript_id "TR.9.selenocysteine"; Reference "TR.9.selenocysteine.mionectes_macconnelli.GCA_013397495_1_ASM1339749v1_genomic";
VYZC01000078.1	selenoprofiles_exonerate	CDS	1393924	1394066	.	+	.	phase "."; gene_id "TR.9.selenocysteine"; transcript_id "TR.9.selenocysteine"; Reference "TR.9.selenocysteine.mionectes_macconnelli.GCA_013397495_1_ASM1339749v1_genomic";
VYZC01000078.1	selenoprofiles_exonerate	CDS	1395361	1395476	.	+	.	phase "."; gene_id "TR.9.selenocysteine"; transcript_id "TR.9.selenocysteine"; Reference "TR.9.selenocysteine.mionectes_macconnelli.GCA_013397495_1_ASM1339749v1_genomic";
VYZC01000078.1	selenoprofiles_exonerate	CDS	1395585	1395810	.	+	.	phase "."; gene_id "TR.9.selenocysteine"; transcript_id "TR.9.selenocysteine"; Reference "TR.9.selenocysteine.mionectes_macconnelli.GCA_013397495_1_ASM1339749v1_genomic";
VYZC01000078.1	selenoprofiles_exonerate	CDS	1396037	1396129	.	+	.	phase "."; gene_id "TR.9.selenocysteine"; transcript_id "TR.9.selenocysteine"; Reference "TR.9.selenocysteine.mionectes_macconnelli.GCA_013397495_1_ASM1339749v1_genomic";
VYZC01000078.1	selenoprofiles_exonerate	CDS	1396573	1396649	.	+	.	phase "."; gene_id "TR.9.selenocysteine"; transcript_id "TR.9.selenocysteine"; Reference "TR.9.selenocysteine.mionectes_macconnelli.GCA_013397495_1_ASM1339749v1_genomic";
VYZC01000078.1	selenoprofiles_exonerate	CDS	1396890	1397046	.	+	.	phase "."; gene_id "TR.9.selenocysteine"; transcript_id "TR.9.selenocysteine"; Reference "TR.9.selenocysteine.mionectes_macconnelli.GCA_013397495_1_ASM1339749v1_genomic";
VYZC01000078.1	selenoprofiles_exonerate	CDS	1397244	1397351	.	+	.	phase "."; gene_id "TR.9.selenocysteine"; transcript_id "TR.9.selenocysteine"; Reference "TR.9.selenocysteine.mionectes_macconnelli.GCA_013397495_1_ASM1339749v1_genomic";
VYZC01000078.1	selenoprofiles_exonerate	CDS	1398196	1398291	.	+	.	phase "."; gene_id "TR.9.selenocysteine"; transcript_id "TR.9.selenocysteine"; Reference "TR.9.selenocysteine.mionectes_macconnelli.GCA_013397495_1_ASM1339749v1_genomic";
VYZC01000078.1	selenoprofiles_exonerate	CDS	1399758	1399892	.	+	.	phase "."; gene_id "TR.9.selenocysteine"; transcript_id "TR.9.selenocysteine"; Reference "TR.9.selenocysteine.mionectes_macconnelli.GCA_013397495_1_ASM1339749v1_genomic";
VYZC01000078.1	selenoprofiles_exonerate	CDS	1400172	1400240	.	+	.	phase "."; gene_id "TR.9.selenocysteine"; transcript_id "TR.9.selenocysteine"; Reference "TR.9.selenocysteine.mionectes_macconnelli.GCA_013397495_1_ASM1339749v1_genomic";
VYZC01000078.1	selenoprofiles_secposition	Selenocysteine	1400232	1400234	.	+	.	phase "."; gene_id "Sec1:TR.9.selenocysteine"; transcript_id "Sec1:TR.9.selenocysteine"; Reference "TR.9.selenocysteine.mionectes_macconnelli.GCA_013397495_1_ASM1339749v1_genomic";
VYZC01000355.1	selenoprofiles_genewise	CDS	462472	462636	.	-	.	phase "."; gene_id "TR.14.selenocysteine"; transcript_id "TR.14.selenocysteine"; Reference "TR.14.selenocysteine.mionectes_macconnelli.GCA_013397495_1_ASM1339749v1_genomic";
VYZC01000355.1	selenoprofiles_genewise	CDS	457359	457431	.	-	.	phase "."; gene_id "TR.14.selenocysteine"; transcript_id "TR.14.selenocysteine"; Reference "TR.14.selenocysteine.mionectes_macconnelli.GCA_013397495_1_ASM1339749v1_genomic";
VYZC01000355.1	selenoprofiles_genewise	CDS	457125	457244	.	-	.	phase "."; gene_id "TR.14.selenocysteine"; transcript_id "TR.14.selenocysteine"; Reference "TR.14.selenocysteine.mionectes_macconnelli.GCA_013397495_1_ASM1339749v1_genomic";
VYZC01000355.1	selenoprofiles_genewise	CDS	456228	456370	.	-	.	phase "."; gene_id "TR.14.selenocysteine"; transcript_id "TR.14.selenocysteine"; Reference "TR.14.selenocysteine.mionectes_macconnelli.GCA_013397495_1_ASM1339749v1_genomic";
VYZC01000355.1	selenoprofiles_genewise	CDS	455983	456098	.	-	.	phase "."; gene_id "TR.14.selenocysteine"; transcript_id "TR.14.selenocysteine"; Reference "TR.14.selenocysteine.mionectes_macconnelli.GCA_013397495_1_ASM1339749v1_genomic";
VYZC01000355.1	selenoprofiles_genewise	CDS	454066	454291	.	-	.	phase "."; gene_id "TR.14.selenocysteine"; transcript_id "TR.14.selenocysteine"; Reference "TR.14.selenocysteine.mionectes_macconnelli.GCA_013397495_1_ASM1339749v1_genomic";
VYZC01000355.1	selenoprofiles_genewise	CDS	451451	451543	.	-	.	phase "."; gene_id "TR.14.selenocysteine"; transcript_id "TR.14.selenocysteine"; Reference "TR.14.selenocysteine.mionectes_macconnelli.GCA_013397495_1_ASM1339749v1_genomic";
VYZC01000355.1	selenoprofiles_genewise	CDS	449644	449720	.	-	.	phase "."; gene_id "TR.14.selenocysteine"; transcript_id "TR.14.selenocysteine"; Reference "TR.14.selenocysteine.mionectes_macconnelli.GCA_013397495_1_ASM1339749v1_genomic";
VYZC01000355.1	selenoprofiles_genewise	CDS	447904	448060	.	-	.	phase "."; gene_id "TR.14.selenocysteine"; transcript_id "TR.14.selenocysteine"; Reference "TR.14.selenocysteine.mionectes_macconnelli.GCA_013397495_1_ASM1339749v1_genomic";
VYZC01000355.1	selenoprofiles_genewise	CDS	444301	444408	.	-	.	phase "."; gene_id "TR.14.selenocysteine"; transcript_id "TR.14.selenocysteine"; Reference "TR.14.selenocysteine.mionectes_macconnelli.GCA_013397495_1_ASM1339749v1_genomic";
VYZC01000355.1	selenoprofiles_genewise	CDS	442380	442475	.	-	.	phase "."; gene_id "TR.14.selenocysteine"; transcript_id "TR.14.selenocysteine"; Reference "TR.14.selenocysteine.mionectes_macconnelli.GCA_013397495_1_ASM1339749v1_genomic";
VYZC01000355.1	selenoprofiles_genewise	CDS	440062	440196	.	-	.	phase "."; gene_id "TR.14.selenocysteine"; transcript_id "TR.14.selenocysteine"; Reference "TR.14.selenocysteine.mionectes_macconnelli.GCA_013397495_1_ASM1339749v1_genomic";
VYZC01000355.1	selenoprofiles_genewise	CDS	436819	436887	.	-	.	phase "."; gene_id "TR.14.selenocysteine"; transcript_id "TR.14.selenocysteine"; Reference "TR.14.selenocysteine.mionectes_macconnelli.GCA_013397495_1_ASM1339749v1_genomic";
VYZC01000355.1	selenoprofiles_secposition	Selenocysteine	436825	436827	.	-	.	phase "."; gene_id "Sec1:TR.14.selenocysteine"; transcript_id "Sec1:TR.14.selenocysteine"; Reference "TR.14.selenocysteine.mionectes_macconnelli.GCA_013397495_1_ASM1339749v1_genomic";
VYZC01000369.1	selenoprofiles_genewise	CDS	422839	422908	.	-	.	phase "."; gene_id "TR.21.selenocysteine"; transcript_id "TR.21.selenocysteine"; Reference "TR.21.selenocysteine.mionectes_macconnelli.GCA_013397495_1_ASM1339749v1_genomic";
VYZC01000369.1	selenoprofiles_genewise	CDS	422102	422158	.	-	.	phase "."; gene_id "TR.21.selenocysteine"; transcript_id "TR.21.selenocysteine"; Reference "TR.21.selenocysteine.mionectes_macconnelli.GCA_013397495_1_ASM1339749v1_genomic";
VYZC01000369.1	selenoprofiles_genewise	CDS	421354	421498	.	-	.	phase "."; gene_id "TR.21.selenocysteine"; transcript_id "TR.21.selenocysteine"; Reference "TR.21.selenocysteine.mionectes_macconnelli.GCA_013397495_1_ASM1339749v1_genomic";
VYZC01000369.1	selenoprofiles_genewise	CDS	420961	421035	.	-	.	phase "."; gene_id "TR.21.selenocysteine"; transcript_id "TR.21.selenocysteine"; Reference "TR.21.selenocysteine.mionectes_macconnelli.GCA_013397495_1_ASM1339749v1_genomic";
VYZC01000369.1	selenoprofiles_genewise	CDS	420035	420113	.	-	.	phase "."; gene_id "TR.21.selenocysteine"; transcript_id "TR.21.selenocysteine"; Reference "TR.21.selenocysteine.mionectes_macconnelli.GCA_013397495_1_ASM1339749v1_genomic";
VYZC01000369.1	selenoprofiles_genewise	CDS	419045	419107	.	-	.	phase "."; gene_id "TR.21.selenocysteine"; transcript_id "TR.21.selenocysteine"; Reference "TR.21.selenocysteine.mionectes_macconnelli.GCA_013397495_1_ASM1339749v1_genomic";
VYZC01000369.1	selenoprofiles_genewise	CDS	418444	418514	.	-	.	phase "."; gene_id "TR.21.selenocysteine"; transcript_id "TR.21.selenocysteine"; Reference "TR.21.selenocysteine.mionectes_macconnelli.GCA_013397495_1_ASM1339749v1_genomic";
VYZC01000369.1	selenoprofiles_genewise	CDS	414919	414938	.	-	.	phase "."; gene_id "TR.21.selenocysteine"; transcript_id "TR.21.selenocysteine"; Reference "TR.21.selenocysteine.mionectes_macconnelli.GCA_013397495_1_ASM1339749v1_genomic";
VYZC01000369.1	selenoprofiles_genewise	CDS	414419	414543	.	-	.	phase "."; gene_id "TR.21.selenocysteine"; transcript_id "TR.21.selenocysteine"; Reference "TR.21.selenocysteine.mionectes_macconnelli.GCA_013397495_1_ASM1339749v1_genomic";
VYZC01000369.1	selenoprofiles_genewise	CDS	413095	413275	.	-	.	phase "."; gene_id "TR.21.selenocysteine"; transcript_id "TR.21.selenocysteine"; Reference "TR.21.selenocysteine.mionectes_macconnelli.GCA_013397495_1_ASM1339749v1_genomic";
VYZC01000369.1	selenoprofiles_genewise	CDS	406457	406587	.	-	.	phase "."; gene_id "TR.21.selenocysteine"; transcript_id "TR.21.selenocysteine"; Reference "TR.21.selenocysteine.mionectes_macconnelli.GCA_013397495_1_ASM1339749v1_genomic";
VYZC01000369.1	selenoprofiles_genewise	CDS	401603	401698	.	-	.	phase "."; gene_id "TR.21.selenocysteine"; transcript_id "TR.21.selenocysteine"; Reference "TR.21.selenocysteine.mionectes_macconnelli.GCA_013397495_1_ASM1339749v1_genomic";
VYZC01000369.1	selenoprofiles_genewise	CDS	401321	401413	.	-	.	phase "."; gene_id "TR.21.selenocysteine"; transcript_id "TR.21.selenocysteine"; Reference "TR.21.selenocysteine.mionectes_macconnelli.GCA_013397495_1_ASM1339749v1_genomic";
VYZC01000369.1	selenoprofiles_genewise	CDS	400816	400887	.	-	.	phase "."; gene_id "TR.21.selenocysteine"; transcript_id "TR.21.selenocysteine"; Reference "TR.21.selenocysteine.mionectes_macconnelli.GCA_013397495_1_ASM1339749v1_genomic";
VYZC01000369.1	selenoprofiles_genewise	CDS	399771	399868	.	-	.	phase "."; gene_id "TR.21.selenocysteine"; transcript_id "TR.21.selenocysteine"; Reference "TR.21.selenocysteine.mionectes_macconnelli.GCA_013397495_1_ASM1339749v1_genomic";
VYZC01000369.1	selenoprofiles_genewise	CDS	397395	397524	.	-	.	phase "."; gene_id "TR.21.selenocysteine"; transcript_id "TR.21.selenocysteine"; Reference "TR.21.selenocysteine.mionectes_macconnelli.GCA_013397495_1_ASM1339749v1_genomic";
VYZC01000369.1	selenoprofiles_secposition	Selenocysteine	397401	397403	.	-	.	phase "."; gene_id "Sec1:TR.21.selenocysteine"; transcript_id "Sec1:TR.21.selenocysteine"; Reference "TR.21.selenocysteine.mionectes_macconnelli.GCA_013397495_1_ASM1339749v1_genomic";
VYZC01001144.1	selenoprofiles_genewise	CDS	7264	7430	.	-	.	phase "."; gene_id "SelT.2.selenocysteine"; transcript_id "SelT.2.selenocysteine"; Reference "SelT.2.selenocysteine.mionectes_macconnelli.GCA_013397495_1_ASM1339749v1_genomic";
VYZC01001144.1	selenoprofiles_genewise	CDS	5955	6065	.	-	.	phase "."; gene_id "SelT.2.selenocysteine"; transcript_id "SelT.2.selenocysteine"; Reference "SelT.2.selenocysteine.mionectes_macconnelli.GCA_013397495_1_ASM1339749v1_genomic";
VYZC01001144.1	selenoprofiles_genewise	CDS	4764	4890	.	-	.	phase "."; gene_id "SelT.2.selenocysteine"; transcript_id "SelT.2.selenocysteine"; Reference "SelT.2.selenocysteine.mionectes_macconnelli.GCA_013397495_1_ASM1339749v1_genomic";
VYZC01001144.1	selenoprofiles_genewise	CDS	3396	3483	.	-	.	phase "."; gene_id "SelT.2.selenocysteine"; transcript_id "SelT.2.selenocysteine"; Reference "SelT.2.selenocysteine.mionectes_macconnelli.GCA_013397495_1_ASM1339749v1_genomic";
VYZC01001144.1	selenoprofiles_genewise	CDS	2579	2703	.	-	.	phase "."; gene_id "SelT.2.selenocysteine"; transcript_id "SelT.2.selenocysteine"; Reference "SelT.2.selenocysteine.mionectes_macconnelli.GCA_013397495_1_ASM1339749v1_genomic";
VYZC01001144.1	selenoprofiles_secposition	Selenocysteine	6056	6058	.	-	.	phase "."; gene_id "Sec1:SelT.2.selenocysteine"; transcript_id "Sec1:SelT.2.selenocysteine"; Reference "SelT.2.selenocysteine.mionectes_macconnelli.GCA_013397495_1_ASM1339749v1_genomic";
NC_086124.1	selenoprofiles_genewise	CDS	28411126	28411351	.	-	.	phase "."; gene_id "SPS.5.selenocysteine"; transcript_id "SPS.5.selenocysteine"; Reference "SPS.5.selenocysteine.mobula_hypostoma.GCF_963921235_1_sMobHyp1_1_genomic";
NC_086124.1	selenoprofiles_genewise	CDS	28408955	28409058	.	-	.	phase "."; gene_id "SPS.5.selenocysteine"; transcript_id "SPS.5.selenocysteine"; Reference "SPS.5.selenocysteine.mobula_hypostoma.GCF_963921235_1_sMobHyp1_1_genomic";
NC_086124.1	selenoprofiles_genewise	CDS	28407949	28408056	.	-	.	phase "."; gene_id "SPS.5.selenocysteine"; transcript_id "SPS.5.selenocysteine"; Reference "SPS.5.selenocysteine.mobula_hypostoma.GCF_963921235_1_sMobHyp1_1_genomic";
NC_086124.1	selenoprofiles_genewise	CDS	28404647	28404801	.	-	.	phase "."; gene_id "SPS.5.selenocysteine"; transcript_id "SPS.5.selenocysteine"; Reference "SPS.5.selenocysteine.mobula_hypostoma.GCF_963921235_1_sMobHyp1_1_genomic";
NC_086124.1	selenoprofiles_genewise	CDS	28403880	28403970	.	-	.	phase "."; gene_id "SPS.5.selenocysteine"; transcript_id "SPS.5.selenocysteine"; Reference "SPS.5.selenocysteine.mobula_hypostoma.GCF_963921235_1_sMobHyp1_1_genomic";
NC_086124.1	selenoprofiles_genewise	CDS	28401620	28401719	.	-	.	phase "."; gene_id "SPS.5.selenocysteine"; transcript_id "SPS.5.selenocysteine"; Reference "SPS.5.selenocysteine.mobula_hypostoma.GCF_963921235_1_sMobHyp1_1_genomic";
NC_086124.1	selenoprofiles_genewise	CDS	28397478	28397690	.	-	.	phase "."; gene_id "SPS.5.selenocysteine"; transcript_id "SPS.5.selenocysteine"; Reference "SPS.5.selenocysteine.mobula_hypostoma.GCF_963921235_1_sMobHyp1_1_genomic";
NC_086124.1	selenoprofiles_genewise	CDS	28394278	28394504	.	-	.	phase "."; gene_id "SPS.5.selenocysteine"; transcript_id "SPS.5.selenocysteine"; Reference "SPS.5.selenocysteine.mobula_hypostoma.GCF_963921235_1_sMobHyp1_1_genomic";
NC_086124.1	selenoprofiles_secposition	Selenocysteine	28411256	28411258	.	-	.	phase "."; gene_id "Sec1:SPS.5.selenocysteine"; transcript_id "Sec1:SPS.5.selenocysteine"; Reference "SPS.5.selenocysteine.mobula_hypostoma.GCF_963921235_1_sMobHyp1_1_genomic";
NC_086097.1	selenoprofiles_genewise	CDS	43808386	43809159	.	-	.	phase "."; gene_id "DI.1.selenocysteine"; transcript_id "DI.1.selenocysteine"; Reference "DI.1.selenocysteine.mobula_hypostoma.GCF_963921235_1_sMobHyp1_1_genomic";
NC_086097.1	selenoprofiles_secposition	Selenocysteine	43808797	43808799	.	-	.	phase "."; gene_id "Sec1:DI.1.selenocysteine"; transcript_id "Sec1:DI.1.selenocysteine"; Reference "DI.1.selenocysteine.mobula_hypostoma.GCF_963921235_1_sMobHyp1_1_genomic";
NC_086097.1	selenoprofiles_blast	CDS	25007587	25008339	.	-	.	phase "."; gene_id "DI.2.selenocysteine"; transcript_id "DI.2.selenocysteine"; Reference "DI.2.selenocysteine.mobula_hypostoma.GCF_963921235_1_sMobHyp1_1_genomic";
NC_086097.1	selenoprofiles_secposition	Selenocysteine	25007977	25007979	.	-	.	phase "."; gene_id "Sec1:DI.2.selenocysteine"; transcript_id "Sec1:DI.2.selenocysteine"; Reference "DI.2.selenocysteine.mobula_hypostoma.GCF_963921235_1_sMobHyp1_1_genomic";
NC_086108.1	selenoprofiles_genewise	CDS	44828993	44829329	.	-	.	phase "."; gene_id "DI.3.selenocysteine"; transcript_id "DI.3.selenocysteine"; Reference "DI.3.selenocysteine.mobula_hypostoma.GCF_963921235_1_sMobHyp1_1_genomic";
NC_086108.1	selenoprofiles_genewise	CDS	44826258	44826401	.	-	.	phase "."; gene_id "DI.3.selenocysteine"; transcript_id "DI.3.selenocysteine"; Reference "DI.3.selenocysteine.mobula_hypostoma.GCF_963921235_1_sMobHyp1_1_genomic";
NC_086108.1	selenoprofiles_genewise	CDS	44824427	44824626	.	-	.	phase "."; gene_id "DI.3.selenocysteine"; transcript_id "DI.3.selenocysteine"; Reference "DI.3.selenocysteine.mobula_hypostoma.GCF_963921235_1_sMobHyp1_1_genomic";
NC_086108.1	selenoprofiles_genewise	CDS	44819867	44819932	.	-	.	phase "."; gene_id "DI.3.selenocysteine"; transcript_id "DI.3.selenocysteine"; Reference "DI.3.selenocysteine.mobula_hypostoma.GCF_963921235_1_sMobHyp1_1_genomic";
NC_086108.1	selenoprofiles_secposition	Selenocysteine	44826361	44826363	.	-	.	phase "."; gene_id "Sec1:DI.3.selenocysteine"; transcript_id "Sec1:DI.3.selenocysteine"; Reference "DI.3.selenocysteine.mobula_hypostoma.GCF_963921235_1_sMobHyp1_1_genomic";
NC_086123.1	selenoprofiles_genewise	CDS	26398285	26398430	.	+	.	phase "."; gene_id "Fep15.1.selenocysteine"; transcript_id "Fep15.1.selenocysteine"; Reference "Fep15.1.selenocysteine.mobula_hypostoma.GCF_963921235_1_sMobHyp1_1_genomic";
NC_086123.1	selenoprofiles_genewise	CDS	26404925	26405003	.	+	.	phase "."; gene_id "Fep15.1.selenocysteine"; transcript_id "Fep15.1.selenocysteine"; Reference "Fep15.1.selenocysteine.mobula_hypostoma.GCF_963921235_1_sMobHyp1_1_genomic";
NC_086123.1	selenoprofiles_genewise	CDS	26408607	26408750	.	+	.	phase "."; gene_id "Fep15.1.selenocysteine"; transcript_id "Fep15.1.selenocysteine"; Reference "Fep15.1.selenocysteine.mobula_hypostoma.GCF_963921235_1_sMobHyp1_1_genomic";
NC_086123.1	selenoprofiles_secposition	Selenocysteine	26398372	26398374	.	+	.	phase "."; gene_id "Sec1:Fep15.1.selenocysteine"; transcript_id "Sec1:Fep15.1.selenocysteine"; Reference "Fep15.1.selenocysteine.mobula_hypostoma.GCF_963921235_1_sMobHyp1_1_genomic";
NC_086097.1	selenoprofiles_genewise	CDS	82559003	82559224	.	+	.	phase "."; gene_id "GPx.2.selenocysteine"; transcript_id "GPx.2.selenocysteine"; Reference "GPx.2.selenocysteine.mobula_hypostoma.GCF_963921235_1_sMobHyp1_1_genomic";
NC_086097.1	selenoprofiles_genewise	CDS	82561581	82561931	.	+	.	phase "."; gene_id "GPx.2.selenocysteine"; transcript_id "GPx.2.selenocysteine"; Reference "GPx.2.selenocysteine.mobula_hypostoma.GCF_963921235_1_sMobHyp1_1_genomic";
NC_086097.1	selenoprofiles_secposition	Selenocysteine	82559120	82559122	.	+	.	phase "."; gene_id "Sec1:GPx.2.selenocysteine"; transcript_id "Sec1:GPx.2.selenocysteine"; Reference "GPx.2.selenocysteine.mobula_hypostoma.GCF_963921235_1_sMobHyp1_1_genomic";
NC_086111.1	selenoprofiles_genewise	CDS	10923949	10924191	.	+	.	phase "."; gene_id "GPx.3.selenocysteine"; transcript_id "GPx.3.selenocysteine"; Reference "GPx.3.selenocysteine.mobula_hypostoma.GCF_963921235_1_sMobHyp1_1_genomic";
NC_086111.1	selenoprofiles_genewise	CDS	10924968	10925351	.	+	.	phase "."; gene_id "GPx.3.selenocysteine"; transcript_id "GPx.3.selenocysteine"; Reference "GPx.3.selenocysteine.mobula_hypostoma.GCF_963921235_1_sMobHyp1_1_genomic";
NC_086111.1	selenoprofiles_secposition	Selenocysteine	10924084	10924086	.	+	.	phase "."; gene_id "Sec1:GPx.3.selenocysteine"; transcript_id "Sec1:GPx.3.selenocysteine"; Reference "GPx.3.selenocysteine.mobula_hypostoma.GCF_963921235_1_sMobHyp1_1_genomic";
NC_086111.1	selenoprofiles_genewise	CDS	10891359	10891598	.	+	.	phase "."; gene_id "GPx.6.selenocysteine"; transcript_id "GPx.6.selenocysteine"; Reference "GPx.6.selenocysteine.mobula_hypostoma.GCF_963921235_1_sMobHyp1_1_genomic";
NC_086111.1	selenoprofiles_genewise	CDS	10899755	10900102	.	+	.	phase "."; gene_id "GPx.6.selenocysteine"; transcript_id "GPx.6.selenocysteine"; Reference "GPx.6.selenocysteine.mobula_hypostoma.GCF_963921235_1_sMobHyp1_1_genomic";
NC_086111.1	selenoprofiles_secposition	Selenocysteine	10891491	10891493	.	+	.	phase "."; gene_id "Sec1:GPx.6.selenocysteine"; transcript_id "Sec1:GPx.6.selenocysteine"; Reference "GPx.6.selenocysteine.mobula_hypostoma.GCF_963921235_1_sMobHyp1_1_genomic";
NC_086103.1	selenoprofiles_exonerate	CDS	12749136	12749240	.	-	.	phase "."; gene_id "GPx.12.selenocysteine"; transcript_id "GPx.12.selenocysteine"; Reference "GPx.12.selenocysteine.mobula_hypostoma.GCF_963921235_1_sMobHyp1_1_genomic";
NC_086103.1	selenoprofiles_exonerate	CDS	12619800	12619953	.	-	.	phase "."; gene_id "GPx.12.selenocysteine"; transcript_id "GPx.12.selenocysteine"; Reference "GPx.12.selenocysteine.mobula_hypostoma.GCF_963921235_1_sMobHyp1_1_genomic";
NC_086103.1	selenoprofiles_exonerate	CDS	12615083	12615200	.	-	.	phase "."; gene_id "GPx.12.selenocysteine"; transcript_id "GPx.12.selenocysteine"; Reference "GPx.12.selenocysteine.mobula_hypostoma.GCF_963921235_1_sMobHyp1_1_genomic";
NC_086103.1	selenoprofiles_exonerate	CDS	12614088	12614187	.	-	.	phase "."; gene_id "GPx.12.selenocysteine"; transcript_id "GPx.12.selenocysteine"; Reference "GPx.12.selenocysteine.mobula_hypostoma.GCF_963921235_1_sMobHyp1_1_genomic";
NC_086103.1	selenoprofiles_exonerate	CDS	12605706	12605924	.	-	.	phase "."; gene_id "GPx.12.selenocysteine"; transcript_id "GPx.12.selenocysteine"; Reference "GPx.12.selenocysteine.mobula_hypostoma.GCF_963921235_1_sMobHyp1_1_genomic";
NC_086103.1	selenoprofiles_secposition	Selenocysteine	12619822	12619824	.	-	.	phase "."; gene_id "Sec1:GPx.12.selenocysteine"; transcript_id "Sec1:GPx.12.selenocysteine"; Reference "GPx.12.selenocysteine.mobula_hypostoma.GCF_963921235_1_sMobHyp1_1_genomic";
NC_086120.1	selenoprofiles_blast	CDS	42143315	42143464	.	-	.	phase "."; gene_id "GPx.13.selenocysteine"; transcript_id "GPx.13.selenocysteine"; Reference "GPx.13.selenocysteine.mobula_hypostoma.GCF_963921235_1_sMobHyp1_1_genomic";
NC_086120.1	selenoprofiles_blast	CDS	42138063	42138287	.	-	.	phase "."; gene_id "GPx.13.selenocysteine"; transcript_id "GPx.13.selenocysteine"; Reference "GPx.13.selenocysteine.mobula_hypostoma.GCF_963921235_1_sMobHyp1_1_genomic";
NC_086120.1	selenoprofiles_secposition	Selenocysteine	42143420	42143422	.	-	.	phase "."; gene_id "Sec1:GPx.13.selenocysteine"; transcript_id "Sec1:GPx.13.selenocysteine"; Reference "GPx.13.selenocysteine.mobula_hypostoma.GCF_963921235_1_sMobHyp1_1_genomic";
NC_086108.1	selenoprofiles_exonerate	CDS	100751386	100751553	.	+	.	phase "."; gene_id "Sel15.3.selenocysteine"; transcript_id "Sel15.3.selenocysteine"; Reference "Sel15.3.selenocysteine.mobula_hypostoma.GCF_963921235_1_sMobHyp1_1_genomic";
NC_086108.1	selenoprofiles_exonerate	CDS	100775445	100775508	.	+	.	phase "."; gene_id "Sel15.3.selenocysteine"; transcript_id "Sel15.3.selenocysteine"; Reference "Sel15.3.selenocysteine.mobula_hypostoma.GCF_963921235_1_sMobHyp1_1_genomic";
NC_086108.1	selenoprofiles_exonerate	CDS	100782855	100782904	.	+	.	phase "."; gene_id "Sel15.3.selenocysteine"; transcript_id "Sel15.3.selenocysteine"; Reference "Sel15.3.selenocysteine.mobula_hypostoma.GCF_963921235_1_sMobHyp1_1_genomic";
NC_086108.1	selenoprofiles_exonerate	CDS	100786000	100786131	.	+	.	phase "."; gene_id "Sel15.3.selenocysteine"; transcript_id "Sel15.3.selenocysteine"; Reference "Sel15.3.selenocysteine.mobula_hypostoma.GCF_963921235_1_sMobHyp1_1_genomic";
NC_086108.1	selenoprofiles_secposition	Selenocysteine	100775478	100775480	.	+	.	phase "."; gene_id "Sec1:Sel15.3.selenocysteine"; transcript_id "Sec1:Sel15.3.selenocysteine"; Reference "Sel15.3.selenocysteine.mobula_hypostoma.GCF_963921235_1_sMobHyp1_1_genomic";
NC_086098.1	selenoprofiles_genewise	CDS	43035470	43035670	.	+	.	phase "."; gene_id "SelI.3.selenocysteine"; transcript_id "SelI.3.selenocysteine"; Reference "SelI.3.selenocysteine.mobula_hypostoma.GCF_963921235_1_sMobHyp1_1_genomic";
NC_086098.1	selenoprofiles_genewise	CDS	43062245	43062313	.	+	.	phase "."; gene_id "SelI.3.selenocysteine"; transcript_id "SelI.3.selenocysteine"; Reference "SelI.3.selenocysteine.mobula_hypostoma.GCF_963921235_1_sMobHyp1_1_genomic";
NC_086098.1	selenoprofiles_genewise	CDS	43062812	43062920	.	+	.	phase "."; gene_id "SelI.3.selenocysteine"; transcript_id "SelI.3.selenocysteine"; Reference "SelI.3.selenocysteine.mobula_hypostoma.GCF_963921235_1_sMobHyp1_1_genomic";
NC_086098.1	selenoprofiles_genewise	CDS	43064020	43064094	.	+	.	phase "."; gene_id "SelI.3.selenocysteine"; transcript_id "SelI.3.selenocysteine"; Reference "SelI.3.selenocysteine.mobula_hypostoma.GCF_963921235_1_sMobHyp1_1_genomic";
NC_086098.1	selenoprofiles_genewise	CDS	43068748	43069010	.	+	.	phase "."; gene_id "SelI.3.selenocysteine"; transcript_id "SelI.3.selenocysteine"; Reference "SelI.3.selenocysteine.mobula_hypostoma.GCF_963921235_1_sMobHyp1_1_genomic";
NC_086098.1	selenoprofiles_genewise	CDS	43080292	43080400	.	+	.	phase "."; gene_id "SelI.3.selenocysteine"; transcript_id "SelI.3.selenocysteine"; Reference "SelI.3.selenocysteine.mobula_hypostoma.GCF_963921235_1_sMobHyp1_1_genomic";
NC_086098.1	selenoprofiles_genewise	CDS	43084415	43084463	.	+	.	phase "."; gene_id "SelI.3.selenocysteine"; transcript_id "SelI.3.selenocysteine"; Reference "SelI.3.selenocysteine.mobula_hypostoma.GCF_963921235_1_sMobHyp1_1_genomic";
NC_086098.1	selenoprofiles_genewise	CDS	43085915	43086095	.	+	.	phase "."; gene_id "SelI.3.selenocysteine"; transcript_id "SelI.3.selenocysteine"; Reference "SelI.3.selenocysteine.mobula_hypostoma.GCF_963921235_1_sMobHyp1_1_genomic";
NC_086098.1	selenoprofiles_genewise	CDS	43098279	43098461	.	+	.	phase "."; gene_id "SelI.3.selenocysteine"; transcript_id "SelI.3.selenocysteine"; Reference "SelI.3.selenocysteine.mobula_hypostoma.GCF_963921235_1_sMobHyp1_1_genomic";
NC_086098.1	selenoprofiles_genewise	CDS	43099253	43099369	.	+	.	phase "."; gene_id "SelI.3.selenocysteine"; transcript_id "SelI.3.selenocysteine"; Reference "SelI.3.selenocysteine.mobula_hypostoma.GCF_963921235_1_sMobHyp1_1_genomic";
NC_086098.1	selenoprofiles_secposition	Selenocysteine	43099316	43099318	.	+	.	phase "."; gene_id "Sec1:SelI.3.selenocysteine"; transcript_id "Sec1:SelI.3.selenocysteine"; Reference "SelI.3.selenocysteine.mobula_hypostoma.GCF_963921235_1_sMobHyp1_1_genomic";
NC_086111.1	selenoprofiles_genewise	CDS	54906061	54906170	.	+	.	phase "."; gene_id "SelK.1.selenocysteine"; transcript_id "SelK.1.selenocysteine"; Reference "SelK.1.selenocysteine.mobula_hypostoma.GCF_963921235_1_sMobHyp1_1_genomic";
NC_086111.1	selenoprofiles_genewise	CDS	54906781	54906867	.	+	.	phase "."; gene_id "SelK.1.selenocysteine"; transcript_id "SelK.1.selenocysteine"; Reference "SelK.1.selenocysteine.mobula_hypostoma.GCF_963921235_1_sMobHyp1_1_genomic";
NC_086111.1	selenoprofiles_genewise	CDS	54908318	54908606	.	+	.	phase "."; gene_id "SelK.1.selenocysteine"; transcript_id "SelK.1.selenocysteine"; Reference "SelK.1.selenocysteine.mobula_hypostoma.GCF_963921235_1_sMobHyp1_1_genomic";
NC_086111.1	selenoprofiles_secposition	Selenocysteine	54908397	54908399	.	+	.	phase "."; gene_id "Sec1:SelK.1.selenocysteine"; transcript_id "Sec1:SelK.1.selenocysteine"; Reference "SelK.1.selenocysteine.mobula_hypostoma.GCF_963921235_1_sMobHyp1_1_genomic";
NC_086098.1	selenoprofiles_genewise	CDS	86323486	86323597	.	+	.	phase "."; gene_id "SelL.2.selenocysteine"; transcript_id "SelL.2.selenocysteine"; Reference "SelL.2.selenocysteine.mobula_hypostoma.GCF_963921235_1_sMobHyp1_1_genomic";
NC_086098.1	selenoprofiles_genewise	CDS	86326576	86326654	.	+	.	phase "."; gene_id "SelL.2.selenocysteine"; transcript_id "SelL.2.selenocysteine"; Reference "SelL.2.selenocysteine.mobula_hypostoma.GCF_963921235_1_sMobHyp1_1_genomic";
NC_086098.1	selenoprofiles_genewise	CDS	86329820	86329873	.	+	.	phase "."; gene_id "SelL.2.selenocysteine"; transcript_id "SelL.2.selenocysteine"; Reference "SelL.2.selenocysteine.mobula_hypostoma.GCF_963921235_1_sMobHyp1_1_genomic";
NC_086098.1	selenoprofiles_genewise	CDS	86330510	86330555	.	+	.	phase "."; gene_id "SelL.2.selenocysteine"; transcript_id "SelL.2.selenocysteine"; Reference "SelL.2.selenocysteine.mobula_hypostoma.GCF_963921235_1_sMobHyp1_1_genomic";
NC_086098.1	selenoprofiles_genewise	CDS	86331560	86331684	.	+	.	phase "."; gene_id "SelL.2.selenocysteine"; transcript_id "SelL.2.selenocysteine"; Reference "SelL.2.selenocysteine.mobula_hypostoma.GCF_963921235_1_sMobHyp1_1_genomic";
NC_086098.1	selenoprofiles_genewise	CDS	86332744	86332858	.	+	.	phase "."; gene_id "SelL.2.selenocysteine"; transcript_id "SelL.2.selenocysteine"; Reference "SelL.2.selenocysteine.mobula_hypostoma.GCF_963921235_1_sMobHyp1_1_genomic";
NC_086098.1	selenoprofiles_genewise	CDS	86333077	86333199	.	+	.	phase "."; gene_id "SelL.2.selenocysteine"; transcript_id "SelL.2.selenocysteine"; Reference "SelL.2.selenocysteine.mobula_hypostoma.GCF_963921235_1_sMobHyp1_1_genomic";
NC_086098.1	selenoprofiles_genewise	CDS	86333912	86334043	.	+	.	phase "."; gene_id "SelL.2.selenocysteine"; transcript_id "SelL.2.selenocysteine"; Reference "SelL.2.selenocysteine.mobula_hypostoma.GCF_963921235_1_sMobHyp1_1_genomic";
NC_086098.1	selenoprofiles_genewise	CDS	86335618	86335728	.	+	.	phase "."; gene_id "SelL.2.selenocysteine"; transcript_id "SelL.2.selenocysteine"; Reference "SelL.2.selenocysteine.mobula_hypostoma.GCF_963921235_1_sMobHyp1_1_genomic";
NC_086098.1	selenoprofiles_secposition	Selenocysteine	86332814	86332816	.	+	.	phase "."; gene_id "Sec1:SelL.2.selenocysteine"; transcript_id "Sec1:SelL.2.selenocysteine"; Reference "SelL.2.selenocysteine.mobula_hypostoma.GCF_963921235_1_sMobHyp1_1_genomic";
NC_086098.1	selenoprofiles_secposition	Selenocysteine	86332823	86332825	.	+	.	phase "."; gene_id "Sec2:SelL.2.selenocysteine"; transcript_id "Sec2:SelL.2.selenocysteine"; Reference "SelL.2.selenocysteine.mobula_hypostoma.GCF_963921235_1_sMobHyp1_1_genomic";
NC_086124.1	selenoprofiles_genewise	CDS	11287448	11287559	.	+	.	phase "."; gene_id "SelN.3.selenocysteine"; transcript_id "SelN.3.selenocysteine"; Reference "SelN.3.selenocysteine.mobula_hypostoma.GCF_963921235_1_sMobHyp1_1_genomic";
NC_086124.1	selenoprofiles_genewise	CDS	11290010	11290140	.	+	.	phase "."; gene_id "SelN.3.selenocysteine"; transcript_id "SelN.3.selenocysteine"; Reference "SelN.3.selenocysteine.mobula_hypostoma.GCF_963921235_1_sMobHyp1_1_genomic";
NC_086124.1	selenoprofiles_genewise	CDS	11295099	11295311	.	+	.	phase "."; gene_id "SelN.3.selenocysteine"; transcript_id "SelN.3.selenocysteine"; Reference "SelN.3.selenocysteine.mobula_hypostoma.GCF_963921235_1_sMobHyp1_1_genomic";
NC_086124.1	selenoprofiles_genewise	CDS	11302640	11302764	.	+	.	phase "."; gene_id "SelN.3.selenocysteine"; transcript_id "SelN.3.selenocysteine"; Reference "SelN.3.selenocysteine.mobula_hypostoma.GCF_963921235_1_sMobHyp1_1_genomic";
NC_086124.1	selenoprofiles_genewise	CDS	11304716	11304853	.	+	.	phase "."; gene_id "SelN.3.selenocysteine"; transcript_id "SelN.3.selenocysteine"; Reference "SelN.3.selenocysteine.mobula_hypostoma.GCF_963921235_1_sMobHyp1_1_genomic";
NC_086124.1	selenoprofiles_genewise	CDS	11306571	11306652	.	+	.	phase "."; gene_id "SelN.3.selenocysteine"; transcript_id "SelN.3.selenocysteine"; Reference "SelN.3.selenocysteine.mobula_hypostoma.GCF_963921235_1_sMobHyp1_1_genomic";
NC_086124.1	selenoprofiles_genewise	CDS	11315295	11315483	.	+	.	phase "."; gene_id "SelN.3.selenocysteine"; transcript_id "SelN.3.selenocysteine"; Reference "SelN.3.selenocysteine.mobula_hypostoma.GCF_963921235_1_sMobHyp1_1_genomic";
NC_086124.1	selenoprofiles_genewise	CDS	11316336	11316441	.	+	.	phase "."; gene_id "SelN.3.selenocysteine"; transcript_id "SelN.3.selenocysteine"; Reference "SelN.3.selenocysteine.mobula_hypostoma.GCF_963921235_1_sMobHyp1_1_genomic";
NC_086124.1	selenoprofiles_genewise	CDS	11320033	11320145	.	+	.	phase "."; gene_id "SelN.3.selenocysteine"; transcript_id "SelN.3.selenocysteine"; Reference "SelN.3.selenocysteine.mobula_hypostoma.GCF_963921235_1_sMobHyp1_1_genomic";
NC_086124.1	selenoprofiles_genewise	CDS	11321946	11322047	.	+	.	phase "."; gene_id "SelN.3.selenocysteine"; transcript_id "SelN.3.selenocysteine"; Reference "SelN.3.selenocysteine.mobula_hypostoma.GCF_963921235_1_sMobHyp1_1_genomic";
NC_086124.1	selenoprofiles_genewise	CDS	11325670	11325837	.	+	.	phase "."; gene_id "SelN.3.selenocysteine"; transcript_id "SelN.3.selenocysteine"; Reference "SelN.3.selenocysteine.mobula_hypostoma.GCF_963921235_1_sMobHyp1_1_genomic";
NC_086124.1	selenoprofiles_secposition	Selenocysteine	11316438	11316440	.	+	.	phase "."; gene_id "Sec1:SelN.3.selenocysteine"; transcript_id "Sec1:SelN.3.selenocysteine"; Reference "SelN.3.selenocysteine.mobula_hypostoma.GCF_963921235_1_sMobHyp1_1_genomic";
NC_086116.1	selenoprofiles_genewise	CDS	32929817	32930316	.	+	.	phase "."; gene_id "SelO.3.selenocysteine"; transcript_id "SelO.3.selenocysteine"; Reference "SelO.3.selenocysteine.mobula_hypostoma.GCF_963921235_1_sMobHyp1_1_genomic";
NC_086116.1	selenoprofiles_genewise	CDS	32934360	32934563	.	+	.	phase "."; gene_id "SelO.3.selenocysteine"; transcript_id "SelO.3.selenocysteine"; Reference "SelO.3.selenocysteine.mobula_hypostoma.GCF_963921235_1_sMobHyp1_1_genomic";
NC_086116.1	selenoprofiles_genewise	CDS	32934663	32934843	.	+	.	phase "."; gene_id "SelO.3.selenocysteine"; transcript_id "SelO.3.selenocysteine"; Reference "SelO.3.selenocysteine.mobula_hypostoma.GCF_963921235_1_sMobHyp1_1_genomic";
NC_086116.1	selenoprofiles_genewise	CDS	32938680	32938810	.	+	.	phase "."; gene_id "SelO.3.selenocysteine"; transcript_id "SelO.3.selenocysteine"; Reference "SelO.3.selenocysteine.mobula_hypostoma.GCF_963921235_1_sMobHyp1_1_genomic";
NC_086116.1	selenoprofiles_genewise	CDS	32940746	32941026	.	+	.	phase "."; gene_id "SelO.3.selenocysteine"; transcript_id "SelO.3.selenocysteine"; Reference "SelO.3.selenocysteine.mobula_hypostoma.GCF_963921235_1_sMobHyp1_1_genomic";
NC_086116.1	selenoprofiles_genewise	CDS	32943352	32943508	.	+	.	phase "."; gene_id "SelO.3.selenocysteine"; transcript_id "SelO.3.selenocysteine"; Reference "SelO.3.selenocysteine.mobula_hypostoma.GCF_963921235_1_sMobHyp1_1_genomic";
NC_086116.1	selenoprofiles_genewise	CDS	32945389	32945574	.	+	.	phase "."; gene_id "SelO.3.selenocysteine"; transcript_id "SelO.3.selenocysteine"; Reference "SelO.3.selenocysteine.mobula_hypostoma.GCF_963921235_1_sMobHyp1_1_genomic";
NC_086116.1	selenoprofiles_genewise	CDS	32946516	32946672	.	+	.	phase "."; gene_id "SelO.3.selenocysteine"; transcript_id "SelO.3.selenocysteine"; Reference "SelO.3.selenocysteine.mobula_hypostoma.GCF_963921235_1_sMobHyp1_1_genomic";
NC_086116.1	selenoprofiles_genewise	CDS	32948244	32948429	.	+	.	phase "."; gene_id "SelO.3.selenocysteine"; transcript_id "SelO.3.selenocysteine"; Reference "SelO.3.selenocysteine.mobula_hypostoma.GCF_963921235_1_sMobHyp1_1_genomic";
NC_086116.1	selenoprofiles_secposition	Selenocysteine	32948418	32948420	.	+	.	phase "."; gene_id "Sec1:SelO.3.selenocysteine"; transcript_id "Sec1:SelO.3.selenocysteine"; Reference "SelO.3.selenocysteine.mobula_hypostoma.GCF_963921235_1_sMobHyp1_1_genomic";
NC_086101.1	selenoprofiles_genewise	CDS	195511933	195512126	.	-	.	phase "."; gene_id "SelP.2.selenocysteine"; transcript_id "SelP.2.selenocysteine"; Reference "SelP.2.selenocysteine.mobula_hypostoma.GCF_963921235_1_sMobHyp1_1_genomic";
NC_086101.1	selenoprofiles_genewise	CDS	195505140	195505352	.	-	.	phase "."; gene_id "SelP.2.selenocysteine"; transcript_id "SelP.2.selenocysteine"; Reference "SelP.2.selenocysteine.mobula_hypostoma.GCF_963921235_1_sMobHyp1_1_genomic";
NC_086101.1	selenoprofiles_genewise	CDS	195502752	195502887	.	-	.	phase "."; gene_id "SelP.2.selenocysteine"; transcript_id "SelP.2.selenocysteine"; Reference "SelP.2.selenocysteine.mobula_hypostoma.GCF_963921235_1_sMobHyp1_1_genomic";
NC_086101.1	selenoprofiles_secposition	Selenocysteine	195511959	195511961	.	-	.	phase "."; gene_id "Sec1:SelP.2.selenocysteine"; transcript_id "Sec1:SelP.2.selenocysteine"; Reference "SelP.2.selenocysteine.mobula_hypostoma.GCF_963921235_1_sMobHyp1_1_genomic";
NC_086105.1	selenoprofiles_genewise	CDS	109413652	109413706	.	+	.	phase "."; gene_id "SelR.1.selenocysteine"; transcript_id "SelR.1.selenocysteine"; Reference "SelR.1.selenocysteine.mobula_hypostoma.GCF_963921235_1_sMobHyp1_1_genomic";
NC_086105.1	selenoprofiles_genewise	CDS	109421798	109421940	.	+	.	phase "."; gene_id "SelR.1.selenocysteine"; transcript_id "SelR.1.selenocysteine"; Reference "SelR.1.selenocysteine.mobula_hypostoma.GCF_963921235_1_sMobHyp1_1_genomic";
NC_086105.1	selenoprofiles_genewise	CDS	109424002	109424280	.	+	.	phase "."; gene_id "SelR.1.selenocysteine"; transcript_id "SelR.1.selenocysteine"; Reference "SelR.1.selenocysteine.mobula_hypostoma.GCF_963921235_1_sMobHyp1_1_genomic";
NC_086105.1	selenoprofiles_secposition	Selenocysteine	109424080	109424082	.	+	.	phase "."; gene_id "Sec1:SelR.1.selenocysteine"; transcript_id "Sec1:SelR.1.selenocysteine"; Reference "SelR.1.selenocysteine.mobula_hypostoma.GCF_963921235_1_sMobHyp1_1_genomic";
NC_086109.1	selenoprofiles_blast	CDS	61168902	61169111	.	+	.	phase "."; gene_id "SelS.4.selenocysteine"; transcript_id "SelS.4.selenocysteine"; Reference "SelS.4.selenocysteine.mobula_hypostoma.GCF_963921235_1_sMobHyp1_1_genomic";
NC_086109.1	selenoprofiles_blast	CDS	61172582	61172689	.	+	.	phase "."; gene_id "SelS.4.selenocysteine"; transcript_id "SelS.4.selenocysteine"; Reference "SelS.4.selenocysteine.mobula_hypostoma.GCF_963921235_1_sMobHyp1_1_genomic";
NC_086109.1	selenoprofiles_blast	CDS	61173299	61173388	.	+	.	phase "."; gene_id "SelS.4.selenocysteine"; transcript_id "SelS.4.selenocysteine"; Reference "SelS.4.selenocysteine.mobula_hypostoma.GCF_963921235_1_sMobHyp1_1_genomic";
NC_086109.1	selenoprofiles_blast	CDS	61175578	61175667	.	+	.	phase "."; gene_id "SelS.4.selenocysteine"; transcript_id "SelS.4.selenocysteine"; Reference "SelS.4.selenocysteine.mobula_hypostoma.GCF_963921235_1_sMobHyp1_1_genomic";
NC_086109.1	selenoprofiles_secposition	Selenocysteine	61175659	61175661	.	+	.	phase "."; gene_id "Sec1:SelS.4.selenocysteine"; transcript_id "Sec1:SelS.4.selenocysteine"; Reference "SelS.4.selenocysteine.mobula_hypostoma.GCF_963921235_1_sMobHyp1_1_genomic";
NC_086125.1	selenoprofiles_genewise	CDS	18146801	18147127	.	-	.	phase "."; gene_id "SelU.5.selenocysteine"; transcript_id "SelU.5.selenocysteine"; Reference "SelU.5.selenocysteine.mobula_hypostoma.GCF_963921235_1_sMobHyp1_1_genomic";
NC_086125.1	selenoprofiles_genewise	CDS	18143596	18143685	.	-	.	phase "."; gene_id "SelU.5.selenocysteine"; transcript_id "SelU.5.selenocysteine"; Reference "SelU.5.selenocysteine.mobula_hypostoma.GCF_963921235_1_sMobHyp1_1_genomic";
NC_086125.1	selenoprofiles_genewise	CDS	18122436	18122576	.	-	.	phase "."; gene_id "SelU.5.selenocysteine"; transcript_id "SelU.5.selenocysteine"; Reference "SelU.5.selenocysteine.mobula_hypostoma.GCF_963921235_1_sMobHyp1_1_genomic";
NC_086125.1	selenoprofiles_genewise	CDS	18121577	18121741	.	-	.	phase "."; gene_id "SelU.5.selenocysteine"; transcript_id "SelU.5.selenocysteine"; Reference "SelU.5.selenocysteine.mobula_hypostoma.GCF_963921235_1_sMobHyp1_1_genomic";
NC_086125.1	selenoprofiles_genewise	CDS	18120583	18120696	.	-	.	phase "."; gene_id "SelU.5.selenocysteine"; transcript_id "SelU.5.selenocysteine"; Reference "SelU.5.selenocysteine.mobula_hypostoma.GCF_963921235_1_sMobHyp1_1_genomic";
NC_086125.1	selenoprofiles_secposition	Selenocysteine	18143611	18143613	.	-	.	phase "."; gene_id "Sec1:SelU.5.selenocysteine"; transcript_id "Sec1:SelU.5.selenocysteine"; Reference "SelU.5.selenocysteine.mobula_hypostoma.GCF_963921235_1_sMobHyp1_1_genomic";
NC_086111.1	selenoprofiles_genewise	CDS	73248547	73248663	.	+	.	phase "."; gene_id "TR.5.selenocysteine"; transcript_id "TR.5.selenocysteine"; Reference "TR.5.selenocysteine.mobula_hypostoma.GCF_963921235_1_sMobHyp1_1_genomic";
NC_086111.1	selenoprofiles_genewise	CDS	73251008	73251068	.	+	.	phase "."; gene_id "TR.5.selenocysteine"; transcript_id "TR.5.selenocysteine"; Reference "TR.5.selenocysteine.mobula_hypostoma.GCF_963921235_1_sMobHyp1_1_genomic";
NC_086111.1	selenoprofiles_genewise	CDS	73255661	73255770	.	+	.	phase "."; gene_id "TR.5.selenocysteine"; transcript_id "TR.5.selenocysteine"; Reference "TR.5.selenocysteine.mobula_hypostoma.GCF_963921235_1_sMobHyp1_1_genomic";
NC_086111.1	selenoprofiles_genewise	CDS	73267675	73267779	.	+	.	phase "."; gene_id "TR.5.selenocysteine"; transcript_id "TR.5.selenocysteine"; Reference "TR.5.selenocysteine.mobula_hypostoma.GCF_963921235_1_sMobHyp1_1_genomic";
NC_086111.1	selenoprofiles_genewise	CDS	73271099	73271171	.	+	.	phase "."; gene_id "TR.5.selenocysteine"; transcript_id "TR.5.selenocysteine"; Reference "TR.5.selenocysteine.mobula_hypostoma.GCF_963921235_1_sMobHyp1_1_genomic";
NC_086111.1	selenoprofiles_genewise	CDS	73271565	73271684	.	+	.	phase "."; gene_id "TR.5.selenocysteine"; transcript_id "TR.5.selenocysteine"; Reference "TR.5.selenocysteine.mobula_hypostoma.GCF_963921235_1_sMobHyp1_1_genomic";
NC_086111.1	selenoprofiles_genewise	CDS	73272131	73272273	.	+	.	phase "."; gene_id "TR.5.selenocysteine"; transcript_id "TR.5.selenocysteine"; Reference "TR.5.selenocysteine.mobula_hypostoma.GCF_963921235_1_sMobHyp1_1_genomic";
NC_086111.1	selenoprofiles_genewise	CDS	73273037	73273152	.	+	.	phase "."; gene_id "TR.5.selenocysteine"; transcript_id "TR.5.selenocysteine"; Reference "TR.5.selenocysteine.mobula_hypostoma.GCF_963921235_1_sMobHyp1_1_genomic";
NC_086111.1	selenoprofiles_genewise	CDS	73278149	73278374	.	+	.	phase "."; gene_id "TR.5.selenocysteine"; transcript_id "TR.5.selenocysteine"; Reference "TR.5.selenocysteine.mobula_hypostoma.GCF_963921235_1_sMobHyp1_1_genomic";
NC_086111.1	selenoprofiles_genewise	CDS	73283993	73284085	.	+	.	phase "."; gene_id "TR.5.selenocysteine"; transcript_id "TR.5.selenocysteine"; Reference "TR.5.selenocysteine.mobula_hypostoma.GCF_963921235_1_sMobHyp1_1_genomic";
NC_086111.1	selenoprofiles_genewise	CDS	73287105	73287181	.	+	.	phase "."; gene_id "TR.5.selenocysteine"; transcript_id "TR.5.selenocysteine"; Reference "TR.5.selenocysteine.mobula_hypostoma.GCF_963921235_1_sMobHyp1_1_genomic";
NC_086111.1	selenoprofiles_genewise	CDS	73299629	73299785	.	+	.	phase "."; gene_id "TR.5.selenocysteine"; transcript_id "TR.5.selenocysteine"; Reference "TR.5.selenocysteine.mobula_hypostoma.GCF_963921235_1_sMobHyp1_1_genomic";
NC_086111.1	selenoprofiles_genewise	CDS	73301095	73301202	.	+	.	phase "."; gene_id "TR.5.selenocysteine"; transcript_id "TR.5.selenocysteine"; Reference "TR.5.selenocysteine.mobula_hypostoma.GCF_963921235_1_sMobHyp1_1_genomic";
NC_086111.1	selenoprofiles_genewise	CDS	73307803	73307898	.	+	.	phase "."; gene_id "TR.5.selenocysteine"; transcript_id "TR.5.selenocysteine"; Reference "TR.5.selenocysteine.mobula_hypostoma.GCF_963921235_1_sMobHyp1_1_genomic";
NC_086111.1	selenoprofiles_genewise	CDS	73309534	73309668	.	+	.	phase "."; gene_id "TR.5.selenocysteine"; transcript_id "TR.5.selenocysteine"; Reference "TR.5.selenocysteine.mobula_hypostoma.GCF_963921235_1_sMobHyp1_1_genomic";
NC_086111.1	selenoprofiles_genewise	CDS	73311926	73311997	.	+	.	phase "."; gene_id "TR.5.selenocysteine"; transcript_id "TR.5.selenocysteine"; Reference "TR.5.selenocysteine.mobula_hypostoma.GCF_963921235_1_sMobHyp1_1_genomic";
NC_086111.1	selenoprofiles_secposition	Selenocysteine	73311989	73311991	.	+	.	phase "."; gene_id "Sec1:TR.5.selenocysteine"; transcript_id "Sec1:TR.5.selenocysteine"; Reference "TR.5.selenocysteine.mobula_hypostoma.GCF_963921235_1_sMobHyp1_1_genomic";
NC_086105.1	selenoprofiles_genewise	CDS	62819621	62819731	.	+	.	phase "."; gene_id "TR.16.selenocysteine"; transcript_id "TR.16.selenocysteine"; Reference "TR.16.selenocysteine.mobula_hypostoma.GCF_963921235_1_sMobHyp1_1_genomic";
NC_086105.1	selenoprofiles_genewise	CDS	62824875	62824947	.	+	.	phase "."; gene_id "TR.16.selenocysteine"; transcript_id "TR.16.selenocysteine"; Reference "TR.16.selenocysteine.mobula_hypostoma.GCF_963921235_1_sMobHyp1_1_genomic";
NC_086105.1	selenoprofiles_genewise	CDS	62826749	62826868	.	+	.	phase "."; gene_id "TR.16.selenocysteine"; transcript_id "TR.16.selenocysteine"; Reference "TR.16.selenocysteine.mobula_hypostoma.GCF_963921235_1_sMobHyp1_1_genomic";
NC_086105.1	selenoprofiles_genewise	CDS	62829178	62829320	.	+	.	phase "."; gene_id "TR.16.selenocysteine"; transcript_id "TR.16.selenocysteine"; Reference "TR.16.selenocysteine.mobula_hypostoma.GCF_963921235_1_sMobHyp1_1_genomic";
NC_086105.1	selenoprofiles_genewise	CDS	62830229	62830344	.	+	.	phase "."; gene_id "TR.16.selenocysteine"; transcript_id "TR.16.selenocysteine"; Reference "TR.16.selenocysteine.mobula_hypostoma.GCF_963921235_1_sMobHyp1_1_genomic";
NC_086105.1	selenoprofiles_genewise	CDS	62832876	62833101	.	+	.	phase "."; gene_id "TR.16.selenocysteine"; transcript_id "TR.16.selenocysteine"; Reference "TR.16.selenocysteine.mobula_hypostoma.GCF_963921235_1_sMobHyp1_1_genomic";
NC_086105.1	selenoprofiles_genewise	CDS	62835251	62835343	.	+	.	phase "."; gene_id "TR.16.selenocysteine"; transcript_id "TR.16.selenocysteine"; Reference "TR.16.selenocysteine.mobula_hypostoma.GCF_963921235_1_sMobHyp1_1_genomic";
NC_086105.1	selenoprofiles_genewise	CDS	62835912	62835988	.	+	.	phase "."; gene_id "TR.16.selenocysteine"; transcript_id "TR.16.selenocysteine"; Reference "TR.16.selenocysteine.mobula_hypostoma.GCF_963921235_1_sMobHyp1_1_genomic";
NC_086105.1	selenoprofiles_genewise	CDS	62845298	62845454	.	+	.	phase "."; gene_id "TR.16.selenocysteine"; transcript_id "TR.16.selenocysteine"; Reference "TR.16.selenocysteine.mobula_hypostoma.GCF_963921235_1_sMobHyp1_1_genomic";
NC_086105.1	selenoprofiles_genewise	CDS	62846888	62846995	.	+	.	phase "."; gene_id "TR.16.selenocysteine"; transcript_id "TR.16.selenocysteine"; Reference "TR.16.selenocysteine.mobula_hypostoma.GCF_963921235_1_sMobHyp1_1_genomic";
NC_086105.1	selenoprofiles_genewise	CDS	62848009	62848104	.	+	.	phase "."; gene_id "TR.16.selenocysteine"; transcript_id "TR.16.selenocysteine"; Reference "TR.16.selenocysteine.mobula_hypostoma.GCF_963921235_1_sMobHyp1_1_genomic";
NC_086105.1	selenoprofiles_genewise	CDS	62849573	62849707	.	+	.	phase "."; gene_id "TR.16.selenocysteine"; transcript_id "TR.16.selenocysteine"; Reference "TR.16.selenocysteine.mobula_hypostoma.GCF_963921235_1_sMobHyp1_1_genomic";
NC_086105.1	selenoprofiles_genewise	CDS	62852189	62852257	.	+	.	phase "."; gene_id "TR.16.selenocysteine"; transcript_id "TR.16.selenocysteine"; Reference "TR.16.selenocysteine.mobula_hypostoma.GCF_963921235_1_sMobHyp1_1_genomic";
NC_086105.1	selenoprofiles_secposition	Selenocysteine	62852249	62852251	.	+	.	phase "."; gene_id "Sec1:TR.16.selenocysteine"; transcript_id "Sec1:TR.16.selenocysteine"; Reference "TR.16.selenocysteine.mobula_hypostoma.GCF_963921235_1_sMobHyp1_1_genomic";
NC_086117.1	selenoprofiles_exonerate	CDS	60245738	60245810	.	+	.	phase "."; gene_id "TR.31.selenocysteine"; transcript_id "TR.31.selenocysteine"; Reference "TR.31.selenocysteine.mobula_hypostoma.GCF_963921235_1_sMobHyp1_1_genomic";
NC_086117.1	selenoprofiles_exonerate	CDS	60262362	60262418	.	+	.	phase "."; gene_id "TR.31.selenocysteine"; transcript_id "TR.31.selenocysteine"; Reference "TR.31.selenocysteine.mobula_hypostoma.GCF_963921235_1_sMobHyp1_1_genomic";
NC_086117.1	selenoprofiles_exonerate	CDS	60278447	60278591	.	+	.	phase "."; gene_id "TR.31.selenocysteine"; transcript_id "TR.31.selenocysteine"; Reference "TR.31.selenocysteine.mobula_hypostoma.GCF_963921235_1_sMobHyp1_1_genomic";
NC_086117.1	selenoprofiles_exonerate	CDS	60315176	60315250	.	+	.	phase "."; gene_id "TR.31.selenocysteine"; transcript_id "TR.31.selenocysteine"; Reference "TR.31.selenocysteine.mobula_hypostoma.GCF_963921235_1_sMobHyp1_1_genomic";
NC_086117.1	selenoprofiles_exonerate	CDS	60335034	60335175	.	+	.	phase "."; gene_id "TR.31.selenocysteine"; transcript_id "TR.31.selenocysteine"; Reference "TR.31.selenocysteine.mobula_hypostoma.GCF_963921235_1_sMobHyp1_1_genomic";
NC_086117.1	selenoprofiles_exonerate	CDS	60344490	60344557	.	+	.	phase "."; gene_id "TR.31.selenocysteine"; transcript_id "TR.31.selenocysteine"; Reference "TR.31.selenocysteine.mobula_hypostoma.GCF_963921235_1_sMobHyp1_1_genomic";
NC_086117.1	selenoprofiles_exonerate	CDS	60380494	60380513	.	+	.	phase "."; gene_id "TR.31.selenocysteine"; transcript_id "TR.31.selenocysteine"; Reference "TR.31.selenocysteine.mobula_hypostoma.GCF_963921235_1_sMobHyp1_1_genomic";
NC_086117.1	selenoprofiles_exonerate	CDS	60382518	60382609	.	+	.	phase "."; gene_id "TR.31.selenocysteine"; transcript_id "TR.31.selenocysteine"; Reference "TR.31.selenocysteine.mobula_hypostoma.GCF_963921235_1_sMobHyp1_1_genomic";
NC_086117.1	selenoprofiles_exonerate	CDS	60385770	60385944	.	+	.	phase "."; gene_id "TR.31.selenocysteine"; transcript_id "TR.31.selenocysteine"; Reference "TR.31.selenocysteine.mobula_hypostoma.GCF_963921235_1_sMobHyp1_1_genomic";
NC_086117.1	selenoprofiles_exonerate	CDS	60415041	60415177	.	+	.	phase "."; gene_id "TR.31.selenocysteine"; transcript_id "TR.31.selenocysteine"; Reference "TR.31.selenocysteine.mobula_hypostoma.GCF_963921235_1_sMobHyp1_1_genomic";
NC_086117.1	selenoprofiles_exonerate	CDS	60415943	60416038	.	+	.	phase "."; gene_id "TR.31.selenocysteine"; transcript_id "TR.31.selenocysteine"; Reference "TR.31.selenocysteine.mobula_hypostoma.GCF_963921235_1_sMobHyp1_1_genomic";
NC_086117.1	selenoprofiles_exonerate	CDS	60417393	60417485	.	+	.	phase "."; gene_id "TR.31.selenocysteine"; transcript_id "TR.31.selenocysteine"; Reference "TR.31.selenocysteine.mobula_hypostoma.GCF_963921235_1_sMobHyp1_1_genomic";
NC_086117.1	selenoprofiles_exonerate	CDS	60433869	60434038	.	+	.	phase "."; gene_id "TR.31.selenocysteine"; transcript_id "TR.31.selenocysteine"; Reference "TR.31.selenocysteine.mobula_hypostoma.GCF_963921235_1_sMobHyp1_1_genomic";
NC_086117.1	selenoprofiles_exonerate	CDS	60441177	60441306	.	+	.	phase "."; gene_id "TR.31.selenocysteine"; transcript_id "TR.31.selenocysteine"; Reference "TR.31.selenocysteine.mobula_hypostoma.GCF_963921235_1_sMobHyp1_1_genomic";
NC_086117.1	selenoprofiles_secposition	Selenocysteine	60441298	60441300	.	+	.	phase "."; gene_id "Sec1:TR.31.selenocysteine"; transcript_id "Sec1:TR.31.selenocysteine"; Reference "TR.31.selenocysteine.mobula_hypostoma.GCF_963921235_1_sMobHyp1_1_genomic";
NC_086100.1	selenoprofiles_exonerate	CDS	17866864	17866994	.	-	.	phase "."; gene_id "SelT.2.selenocysteine"; transcript_id "SelT.2.selenocysteine"; Reference "SelT.2.selenocysteine.mobula_hypostoma.GCF_963921235_1_sMobHyp1_1_genomic";
NC_086100.1	selenoprofiles_exonerate	CDS	17865576	17865702	.	-	.	phase "."; gene_id "SelT.2.selenocysteine"; transcript_id "SelT.2.selenocysteine"; Reference "SelT.2.selenocysteine.mobula_hypostoma.GCF_963921235_1_sMobHyp1_1_genomic";
NC_086100.1	selenoprofiles_exonerate	CDS	17862318	17862405	.	-	.	phase "."; gene_id "SelT.2.selenocysteine"; transcript_id "SelT.2.selenocysteine"; Reference "SelT.2.selenocysteine.mobula_hypostoma.GCF_963921235_1_sMobHyp1_1_genomic";
NC_086100.1	selenoprofiles_exonerate	CDS	17854765	17854889	.	-	.	phase "."; gene_id "SelT.2.selenocysteine"; transcript_id "SelT.2.selenocysteine"; Reference "SelT.2.selenocysteine.mobula_hypostoma.GCF_963921235_1_sMobHyp1_1_genomic";
NC_086100.1	selenoprofiles_secposition	Selenocysteine	17866965	17866967	.	-	.	phase "."; gene_id "Sec1:SelT.2.selenocysteine"; transcript_id "Sec1:SelT.2.selenocysteine"; Reference "SelT.2.selenocysteine.mobula_hypostoma.GCF_963921235_1_sMobHyp1_1_genomic";
NC_086128.1	selenoprofiles_genewise	CDS	68819055	68819184	.	-	.	phase "."; gene_id "SelW.1.selenocysteine"; transcript_id "SelW.1.selenocysteine"; Reference "SelW.1.selenocysteine.mobula_hypostoma.GCF_963921235_1_sMobHyp1_1_genomic";
NC_086128.1	selenoprofiles_genewise	CDS	68802949	68803112	.	-	.	phase "."; gene_id "SelW.1.selenocysteine"; transcript_id "SelW.1.selenocysteine"; Reference "SelW.1.selenocysteine.mobula_hypostoma.GCF_963921235_1_sMobHyp1_1_genomic";
NC_086128.1	selenoprofiles_secposition	Selenocysteine	68819143	68819145	.	-	.	phase "."; gene_id "Sec2:SelW.1.selenocysteine"; transcript_id "Sec2:SelW.1.selenocysteine"; Reference "SelW.1.selenocysteine.mobula_hypostoma.GCF_963921235_1_sMobHyp1_1_genomic";
VZTA01029333.1	selenoprofiles_genewise	CDS	280323	281147	.	+	.	phase "."; gene_id "DI.1.selenocysteine"; transcript_id "DI.1.selenocysteine"; Reference "DI.1.selenocysteine.mohoua_ochrocephala.GCA_013398855_1_ASM1339885v1_genomic";
VZTA01029333.1	selenoprofiles_secposition	Selenocysteine	280734	280736	.	+	.	phase "."; gene_id "Sec1:DI.1.selenocysteine"; transcript_id "Sec1:DI.1.selenocysteine"; Reference "DI.1.selenocysteine.mohoua_ochrocephala.GCA_013398855_1_ASM1339885v1_genomic";
VZTA01026853.1	selenoprofiles_genewise	CDS	164924	165145	.	+	.	phase "."; gene_id "DI.3.selenocysteine"; transcript_id "DI.3.selenocysteine"; Reference "DI.3.selenocysteine.mohoua_ochrocephala.GCA_013398855_1_ASM1339885v1_genomic";
VZTA01026853.1	selenoprofiles_genewise	CDS	176182	176754	.	+	.	phase "."; gene_id "DI.3.selenocysteine"; transcript_id "DI.3.selenocysteine"; Reference "DI.3.selenocysteine.mohoua_ochrocephala.GCA_013398855_1_ASM1339885v1_genomic";
VZTA01026853.1	selenoprofiles_secposition	Selenocysteine	176353	176355	.	+	.	phase "."; gene_id "Sec1:DI.3.selenocysteine"; transcript_id "Sec1:DI.3.selenocysteine"; Reference "DI.3.selenocysteine.mohoua_ochrocephala.GCA_013398855_1_ASM1339885v1_genomic";
VZTA01020858.1	selenoprofiles_genewise	CDS	6016	6346	.	-	.	phase "."; gene_id "DI.5.selenocysteine"; transcript_id "DI.5.selenocysteine"; Reference "DI.5.selenocysteine.mohoua_ochrocephala.GCA_013398855_1_ASM1339885v1_genomic";
VZTA01020858.1	selenoprofiles_genewise	CDS	4311	4454	.	-	.	phase "."; gene_id "DI.5.selenocysteine"; transcript_id "DI.5.selenocysteine"; Reference "DI.5.selenocysteine.mohoua_ochrocephala.GCA_013398855_1_ASM1339885v1_genomic";
VZTA01020858.1	selenoprofiles_genewise	CDS	3007	3206	.	-	.	phase "."; gene_id "DI.5.selenocysteine"; transcript_id "DI.5.selenocysteine"; Reference "DI.5.selenocysteine.mohoua_ochrocephala.GCA_013398855_1_ASM1339885v1_genomic";
VZTA01020858.1	selenoprofiles_genewise	CDS	2464	2529	.	-	.	phase "."; gene_id "DI.5.selenocysteine"; transcript_id "DI.5.selenocysteine"; Reference "DI.5.selenocysteine.mohoua_ochrocephala.GCA_013398855_1_ASM1339885v1_genomic";
VZTA01020858.1	selenoprofiles_secposition	Selenocysteine	4414	4416	.	-	.	phase "."; gene_id "Sec1:DI.5.selenocysteine"; transcript_id "Sec1:DI.5.selenocysteine"; Reference "DI.5.selenocysteine.mohoua_ochrocephala.GCA_013398855_1_ASM1339885v1_genomic";
VZTA01000444.1	selenoprofiles_genewise	CDS	31718	32371	.	+	.	phase "."; gene_id "GPx.1.selenocysteine"; transcript_id "GPx.1.selenocysteine"; Reference "GPx.1.selenocysteine.mohoua_ochrocephala.GCA_013398855_1_ASM1339885v1_genomic";
VZTA01000444.1	selenoprofiles_secposition	Selenocysteine	31838	31840	.	+	.	phase "."; gene_id "Sec1:GPx.1.selenocysteine"; transcript_id "Sec1:GPx.1.selenocysteine"; Reference "GPx.1.selenocysteine.mohoua_ochrocephala.GCA_013398855_1_ASM1339885v1_genomic";
VZTA01003010.1	selenoprofiles_genewise	CDS	207025	207697	.	-	.	phase "."; gene_id "GPx.9.selenocysteine"; transcript_id "GPx.9.selenocysteine"; Reference "GPx.9.selenocysteine.mohoua_ochrocephala.GCA_013398855_1_ASM1339885v1_genomic";
VZTA01003010.1	selenoprofiles_genewise	CDS	206699	206816	.	-	.	phase "."; gene_id "GPx.9.selenocysteine"; transcript_id "GPx.9.selenocysteine"; Reference "GPx.9.selenocysteine.mohoua_ochrocephala.GCA_013398855_1_ASM1339885v1_genomic";
VZTA01003010.1	selenoprofiles_genewise	CDS	206402	206501	.	-	.	phase "."; gene_id "GPx.9.selenocysteine"; transcript_id "GPx.9.selenocysteine"; Reference "GPx.9.selenocysteine.mohoua_ochrocephala.GCA_013398855_1_ASM1339885v1_genomic";
VZTA01003010.1	selenoprofiles_genewise	CDS	206080	206310	.	-	.	phase "."; gene_id "GPx.9.selenocysteine"; transcript_id "GPx.9.selenocysteine"; Reference "GPx.9.selenocysteine.mohoua_ochrocephala.GCA_013398855_1_ASM1339885v1_genomic";
VZTA01003010.1	selenoprofiles_secposition	Selenocysteine	207047	207049	.	-	.	phase "."; gene_id "Sec1:GPx.9.selenocysteine"; transcript_id "Sec1:GPx.9.selenocysteine"; Reference "GPx.9.selenocysteine.mohoua_ochrocephala.GCA_013398855_1_ASM1339885v1_genomic";
VZTA01001934.1	selenoprofiles_genewise	CDS	94942	95088	.	-	.	phase "."; gene_id "GPx.11.selenocysteine"; transcript_id "GPx.11.selenocysteine"; Reference "GPx.11.selenocysteine.mohoua_ochrocephala.GCA_013398855_1_ASM1339885v1_genomic";
VZTA01001934.1	selenoprofiles_genewise	CDS	94706	94861	.	-	.	phase "."; gene_id "GPx.11.selenocysteine"; transcript_id "GPx.11.selenocysteine"; Reference "GPx.11.selenocysteine.mohoua_ochrocephala.GCA_013398855_1_ASM1339885v1_genomic";
VZTA01001934.1	selenoprofiles_secposition	Selenocysteine	95047	95049	.	-	.	phase "."; gene_id "Sec1:GPx.11.selenocysteine"; transcript_id "Sec1:GPx.11.selenocysteine"; Reference "GPx.11.selenocysteine.mohoua_ochrocephala.GCA_013398855_1_ASM1339885v1_genomic";
VZTA01026273.1	selenoprofiles_genewise	CDS	25260	25427	.	+	.	phase "."; gene_id "Sel15.1.selenocysteine"; transcript_id "Sel15.1.selenocysteine"; Reference "Sel15.1.selenocysteine.mohoua_ochrocephala.GCA_013398855_1_ASM1339885v1_genomic";
VZTA01026273.1	selenoprofiles_genewise	CDS	34735	34798	.	+	.	phase "."; gene_id "Sel15.1.selenocysteine"; transcript_id "Sel15.1.selenocysteine"; Reference "Sel15.1.selenocysteine.mohoua_ochrocephala.GCA_013398855_1_ASM1339885v1_genomic";
VZTA01026273.1	selenoprofiles_genewise	CDS	42473	42522	.	+	.	phase "."; gene_id "Sel15.1.selenocysteine"; transcript_id "Sel15.1.selenocysteine"; Reference "Sel15.1.selenocysteine.mohoua_ochrocephala.GCA_013398855_1_ASM1339885v1_genomic";
VZTA01026273.1	selenoprofiles_genewise	CDS	44188	44319	.	+	.	phase "."; gene_id "Sel15.1.selenocysteine"; transcript_id "Sel15.1.selenocysteine"; Reference "Sel15.1.selenocysteine.mohoua_ochrocephala.GCA_013398855_1_ASM1339885v1_genomic";
VZTA01026273.1	selenoprofiles_secposition	Selenocysteine	34768	34770	.	+	.	phase "."; gene_id "Sec1:Sel15.1.selenocysteine"; transcript_id "Sec1:Sel15.1.selenocysteine"; Reference "Sel15.1.selenocysteine.mohoua_ochrocephala.GCA_013398855_1_ASM1339885v1_genomic";
VZTA01013372.1	selenoprofiles_genewise	CDS	7262	7455	.	+	.	phase "."; gene_id "SelH.2.selenocysteine"; transcript_id "SelH.2.selenocysteine"; Reference "SelH.2.selenocysteine.mohoua_ochrocephala.GCA_013398855_1_ASM1339885v1_genomic";
VZTA01013372.1	selenoprofiles_genewise	CDS	7533	7678	.	+	.	phase "."; gene_id "SelH.2.selenocysteine"; transcript_id "SelH.2.selenocysteine"; Reference "SelH.2.selenocysteine.mohoua_ochrocephala.GCA_013398855_1_ASM1339885v1_genomic";
VZTA01013372.1	selenoprofiles_genewise	CDS	7755	7855	.	+	.	phase "."; gene_id "SelH.2.selenocysteine"; transcript_id "SelH.2.selenocysteine"; Reference "SelH.2.selenocysteine.mohoua_ochrocephala.GCA_013398855_1_ASM1339885v1_genomic";
VZTA01013372.1	selenoprofiles_secposition	Selenocysteine	7540	7542	.	+	.	phase "."; gene_id "Sec1:SelH.2.selenocysteine"; transcript_id "Sec1:SelH.2.selenocysteine"; Reference "SelH.2.selenocysteine.mohoua_ochrocephala.GCA_013398855_1_ASM1339885v1_genomic";
VZTA01018857.1	selenoprofiles_genewise	CDS	15433	15504	.	+	.	phase "."; gene_id "SelI.8.selenocysteine"; transcript_id "SelI.8.selenocysteine"; Reference "SelI.8.selenocysteine.mohoua_ochrocephala.GCA_013398855_1_ASM1339885v1_genomic";
VZTA01018857.1	selenoprofiles_genewise	CDS	15803	15911	.	+	.	phase "."; gene_id "SelI.8.selenocysteine"; transcript_id "SelI.8.selenocysteine"; Reference "SelI.8.selenocysteine.mohoua_ochrocephala.GCA_013398855_1_ASM1339885v1_genomic";
VZTA01018857.1	selenoprofiles_genewise	CDS	17973	18047	.	+	.	phase "."; gene_id "SelI.8.selenocysteine"; transcript_id "SelI.8.selenocysteine"; Reference "SelI.8.selenocysteine.mohoua_ochrocephala.GCA_013398855_1_ASM1339885v1_genomic";
VZTA01018857.1	selenoprofiles_genewise	CDS	18799	19061	.	+	.	phase "."; gene_id "SelI.8.selenocysteine"; transcript_id "SelI.8.selenocysteine"; Reference "SelI.8.selenocysteine.mohoua_ochrocephala.GCA_013398855_1_ASM1339885v1_genomic";
VZTA01018857.1	selenoprofiles_genewise	CDS	20916	21024	.	+	.	phase "."; gene_id "SelI.8.selenocysteine"; transcript_id "SelI.8.selenocysteine"; Reference "SelI.8.selenocysteine.mohoua_ochrocephala.GCA_013398855_1_ASM1339885v1_genomic";
VZTA01018857.1	selenoprofiles_genewise	CDS	22449	22497	.	+	.	phase "."; gene_id "SelI.8.selenocysteine"; transcript_id "SelI.8.selenocysteine"; Reference "SelI.8.selenocysteine.mohoua_ochrocephala.GCA_013398855_1_ASM1339885v1_genomic";
VZTA01018857.1	selenoprofiles_genewise	CDS	22870	23050	.	+	.	phase "."; gene_id "SelI.8.selenocysteine"; transcript_id "SelI.8.selenocysteine"; Reference "SelI.8.selenocysteine.mohoua_ochrocephala.GCA_013398855_1_ASM1339885v1_genomic";
VZTA01018857.1	selenoprofiles_genewise	CDS	23853	24035	.	+	.	phase "."; gene_id "SelI.8.selenocysteine"; transcript_id "SelI.8.selenocysteine"; Reference "SelI.8.selenocysteine.mohoua_ochrocephala.GCA_013398855_1_ASM1339885v1_genomic";
VZTA01018857.1	selenoprofiles_genewise	CDS	25788	25904	.	+	.	phase "."; gene_id "SelI.8.selenocysteine"; transcript_id "SelI.8.selenocysteine"; Reference "SelI.8.selenocysteine.mohoua_ochrocephala.GCA_013398855_1_ASM1339885v1_genomic";
VZTA01018857.1	selenoprofiles_secposition	Selenocysteine	25851	25853	.	+	.	phase "."; gene_id "Sec1:SelI.8.selenocysteine"; transcript_id "Sec1:SelI.8.selenocysteine"; Reference "SelI.8.selenocysteine.mohoua_ochrocephala.GCA_013398855_1_ASM1339885v1_genomic";
VZTA01022451.1	selenoprofiles_genewise	CDS	130535	130641	.	-	.	phase "."; gene_id "SelK.2.selenocysteine"; transcript_id "SelK.2.selenocysteine"; Reference "SelK.2.selenocysteine.mohoua_ochrocephala.GCA_013398855_1_ASM1339885v1_genomic";
VZTA01022451.1	selenoprofiles_genewise	CDS	129730	129810	.	-	.	phase "."; gene_id "SelK.2.selenocysteine"; transcript_id "SelK.2.selenocysteine"; Reference "SelK.2.selenocysteine.mohoua_ochrocephala.GCA_013398855_1_ASM1339885v1_genomic";
VZTA01022451.1	selenoprofiles_genewise	CDS	129024	129120	.	-	.	phase "."; gene_id "SelK.2.selenocysteine"; transcript_id "SelK.2.selenocysteine"; Reference "SelK.2.selenocysteine.mohoua_ochrocephala.GCA_013398855_1_ASM1339885v1_genomic";
VZTA01022451.1	selenoprofiles_secposition	Selenocysteine	129033	129035	.	-	.	phase "."; gene_id "Sec1:SelK.2.selenocysteine"; transcript_id "Sec1:SelK.2.selenocysteine"; Reference "SelK.2.selenocysteine.mohoua_ochrocephala.GCA_013398855_1_ASM1339885v1_genomic";
VZTA01026591.1	selenoprofiles_exonerate	CDS	89483	89521	.	-	.	phase "."; gene_id "SelM.2.selenocysteine"; transcript_id "SelM.2.selenocysteine"; Reference "SelM.2.selenocysteine.mohoua_ochrocephala.GCA_013398855_1_ASM1339885v1_genomic";
VZTA01026591.1	selenoprofiles_exonerate	CDS	89363	89397	.	-	.	phase "."; gene_id "SelM.2.selenocysteine"; transcript_id "SelM.2.selenocysteine"; Reference "SelM.2.selenocysteine.mohoua_ochrocephala.GCA_013398855_1_ASM1339885v1_genomic";
VZTA01026591.1	selenoprofiles_exonerate	CDS	88848	88926	.	-	.	phase "."; gene_id "SelM.2.selenocysteine"; transcript_id "SelM.2.selenocysteine"; Reference "SelM.2.selenocysteine.mohoua_ochrocephala.GCA_013398855_1_ASM1339885v1_genomic";
VZTA01026591.1	selenoprofiles_exonerate	CDS	88546	88758	.	-	.	phase "."; gene_id "SelM.2.selenocysteine"; transcript_id "SelM.2.selenocysteine"; Reference "SelM.2.selenocysteine.mohoua_ochrocephala.GCA_013398855_1_ASM1339885v1_genomic";
VZTA01026591.1	selenoprofiles_secposition	Selenocysteine	89504	89506	.	-	.	phase "."; gene_id "Sec1:SelM.2.selenocysteine"; transcript_id "Sec1:SelM.2.selenocysteine"; Reference "SelM.2.selenocysteine.mohoua_ochrocephala.GCA_013398855_1_ASM1339885v1_genomic";
VZTA01025310.1	selenoprofiles_exonerate	CDS	60685	60805	.	+	.	phase "."; gene_id "SelN.5.selenocysteine"; transcript_id "SelN.5.selenocysteine"; Reference "SelN.5.selenocysteine.mohoua_ochrocephala.GCA_013398855_1_ASM1339885v1_genomic";
VZTA01025310.1	selenoprofiles_exonerate	CDS	61819	61949	.	+	.	phase "."; gene_id "SelN.5.selenocysteine"; transcript_id "SelN.5.selenocysteine"; Reference "SelN.5.selenocysteine.mohoua_ochrocephala.GCA_013398855_1_ASM1339885v1_genomic";
VZTA01025310.1	selenoprofiles_exonerate	CDS	62322	62534	.	+	.	phase "."; gene_id "SelN.5.selenocysteine"; transcript_id "SelN.5.selenocysteine"; Reference "SelN.5.selenocysteine.mohoua_ochrocephala.GCA_013398855_1_ASM1339885v1_genomic";
VZTA01025310.1	selenoprofiles_exonerate	CDS	63199	63323	.	+	.	phase "."; gene_id "SelN.5.selenocysteine"; transcript_id "SelN.5.selenocysteine"; Reference "SelN.5.selenocysteine.mohoua_ochrocephala.GCA_013398855_1_ASM1339885v1_genomic";
VZTA01025310.1	selenoprofiles_exonerate	CDS	63994	64131	.	+	.	phase "."; gene_id "SelN.5.selenocysteine"; transcript_id "SelN.5.selenocysteine"; Reference "SelN.5.selenocysteine.mohoua_ochrocephala.GCA_013398855_1_ASM1339885v1_genomic";
VZTA01025310.1	selenoprofiles_exonerate	CDS	64923	65004	.	+	.	phase "."; gene_id "SelN.5.selenocysteine"; transcript_id "SelN.5.selenocysteine"; Reference "SelN.5.selenocysteine.mohoua_ochrocephala.GCA_013398855_1_ASM1339885v1_genomic";
VZTA01025310.1	selenoprofiles_exonerate	CDS	65926	66114	.	+	.	phase "."; gene_id "SelN.5.selenocysteine"; transcript_id "SelN.5.selenocysteine"; Reference "SelN.5.selenocysteine.mohoua_ochrocephala.GCA_013398855_1_ASM1339885v1_genomic";
VZTA01025310.1	selenoprofiles_exonerate	CDS	67074	67179	.	+	.	phase "."; gene_id "SelN.5.selenocysteine"; transcript_id "SelN.5.selenocysteine"; Reference "SelN.5.selenocysteine.mohoua_ochrocephala.GCA_013398855_1_ASM1339885v1_genomic";
VZTA01025310.1	selenoprofiles_exonerate	CDS	67938	68053	.	+	.	phase "."; gene_id "SelN.5.selenocysteine"; transcript_id "SelN.5.selenocysteine"; Reference "SelN.5.selenocysteine.mohoua_ochrocephala.GCA_013398855_1_ASM1339885v1_genomic";
VZTA01025310.1	selenoprofiles_exonerate	CDS	68673	68774	.	+	.	phase "."; gene_id "SelN.5.selenocysteine"; transcript_id "SelN.5.selenocysteine"; Reference "SelN.5.selenocysteine.mohoua_ochrocephala.GCA_013398855_1_ASM1339885v1_genomic";
VZTA01025310.1	selenoprofiles_exonerate	CDS	69684	69854	.	+	.	phase "."; gene_id "SelN.5.selenocysteine"; transcript_id "SelN.5.selenocysteine"; Reference "SelN.5.selenocysteine.mohoua_ochrocephala.GCA_013398855_1_ASM1339885v1_genomic";
VZTA01025310.1	selenoprofiles_secposition	Selenocysteine	67176	67178	.	+	.	phase "."; gene_id "Sec1:SelN.5.selenocysteine"; transcript_id "Sec1:SelN.5.selenocysteine"; Reference "SelN.5.selenocysteine.mohoua_ochrocephala.GCA_013398855_1_ASM1339885v1_genomic";
VZTA01003000.1	selenoprofiles_genewise	CDS	303021	303220	.	+	.	phase "."; gene_id "SelO.3.selenocysteine"; transcript_id "SelO.3.selenocysteine"; Reference "SelO.3.selenocysteine.mohoua_ochrocephala.GCA_013398855_1_ASM1339885v1_genomic";
VZTA01003000.1	selenoprofiles_genewise	CDS	304580	304783	.	+	.	phase "."; gene_id "SelO.3.selenocysteine"; transcript_id "SelO.3.selenocysteine"; Reference "SelO.3.selenocysteine.mohoua_ochrocephala.GCA_013398855_1_ASM1339885v1_genomic";
VZTA01003000.1	selenoprofiles_genewise	CDS	305724	305904	.	+	.	phase "."; gene_id "SelO.3.selenocysteine"; transcript_id "SelO.3.selenocysteine"; Reference "SelO.3.selenocysteine.mohoua_ochrocephala.GCA_013398855_1_ASM1339885v1_genomic";
VZTA01003000.1	selenoprofiles_genewise	CDS	308120	308250	.	+	.	phase "."; gene_id "SelO.3.selenocysteine"; transcript_id "SelO.3.selenocysteine"; Reference "SelO.3.selenocysteine.mohoua_ochrocephala.GCA_013398855_1_ASM1339885v1_genomic";
VZTA01003000.1	selenoprofiles_genewise	CDS	308610	308890	.	+	.	phase "."; gene_id "SelO.3.selenocysteine"; transcript_id "SelO.3.selenocysteine"; Reference "SelO.3.selenocysteine.mohoua_ochrocephala.GCA_013398855_1_ASM1339885v1_genomic";
VZTA01003000.1	selenoprofiles_genewise	CDS	309244	309394	.	+	.	phase "."; gene_id "SelO.3.selenocysteine"; transcript_id "SelO.3.selenocysteine"; Reference "SelO.3.selenocysteine.mohoua_ochrocephala.GCA_013398855_1_ASM1339885v1_genomic";
VZTA01003000.1	selenoprofiles_genewise	CDS	311151	311336	.	+	.	phase "."; gene_id "SelO.3.selenocysteine"; transcript_id "SelO.3.selenocysteine"; Reference "SelO.3.selenocysteine.mohoua_ochrocephala.GCA_013398855_1_ASM1339885v1_genomic";
VZTA01003000.1	selenoprofiles_genewise	CDS	312404	312560	.	+	.	phase "."; gene_id "SelO.3.selenocysteine"; transcript_id "SelO.3.selenocysteine"; Reference "SelO.3.selenocysteine.mohoua_ochrocephala.GCA_013398855_1_ASM1339885v1_genomic";
VZTA01003000.1	selenoprofiles_genewise	CDS	313235	313429	.	+	.	phase "."; gene_id "SelO.3.selenocysteine"; transcript_id "SelO.3.selenocysteine"; Reference "SelO.3.selenocysteine.mohoua_ochrocephala.GCA_013398855_1_ASM1339885v1_genomic";
VZTA01003000.1	selenoprofiles_secposition	Selenocysteine	313418	313420	.	+	.	phase "."; gene_id "Sec1:SelO.3.selenocysteine"; transcript_id "Sec1:SelO.3.selenocysteine"; Reference "SelO.3.selenocysteine.mohoua_ochrocephala.GCA_013398855_1_ASM1339885v1_genomic";
VZTA01018082.1	selenoprofiles_blast	CDS	23269	23460	.	-	.	phase "."; gene_id "SelP.1.selenocysteine"; transcript_id "SelP.1.selenocysteine"; Reference "SelP.1.selenocysteine.mohoua_ochrocephala.GCA_013398855_1_ASM1339885v1_genomic";
VZTA01018082.1	selenoprofiles_blast	CDS	21880	22092	.	-	.	phase "."; gene_id "SelP.1.selenocysteine"; transcript_id "SelP.1.selenocysteine"; Reference "SelP.1.selenocysteine.mohoua_ochrocephala.GCA_013398855_1_ASM1339885v1_genomic";
VZTA01018082.1	selenoprofiles_blast	CDS	20088	20288	.	-	.	phase "."; gene_id "SelP.1.selenocysteine"; transcript_id "SelP.1.selenocysteine"; Reference "SelP.1.selenocysteine.mohoua_ochrocephala.GCA_013398855_1_ASM1339885v1_genomic";
VZTA01018082.1	selenoprofiles_secposition	Selenocysteine	23296	23298	.	-	.	phase "."; gene_id "Sec1:SelP.1.selenocysteine"; transcript_id "Sec1:SelP.1.selenocysteine"; Reference "SelP.1.selenocysteine.mohoua_ochrocephala.GCA_013398855_1_ASM1339885v1_genomic";
VZTA01008079.1	selenoprofiles_exonerate	CDS	248669	249165	.	-	.	phase "."; gene_id "SelP.4.selenocysteine"; transcript_id "SelP.4.selenocysteine"; Reference "SelP.4.selenocysteine.mohoua_ochrocephala.GCA_013398855_1_ASM1339885v1_genomic";
VZTA01008079.1	selenoprofiles_exonerate	CDS	248269	248481	.	-	.	phase "."; gene_id "SelP.4.selenocysteine"; transcript_id "SelP.4.selenocysteine"; Reference "SelP.4.selenocysteine.mohoua_ochrocephala.GCA_013398855_1_ASM1339885v1_genomic";
VZTA01008079.1	selenoprofiles_exonerate	CDS	247996	248131	.	-	.	phase "."; gene_id "SelP.4.selenocysteine"; transcript_id "SelP.4.selenocysteine"; Reference "SelP.4.selenocysteine.mohoua_ochrocephala.GCA_013398855_1_ASM1339885v1_genomic";
VZTA01008079.1	selenoprofiles_exonerate	CDS	247117	247362	.	-	.	phase "."; gene_id "SelP.4.selenocysteine"; transcript_id "SelP.4.selenocysteine"; Reference "SelP.4.selenocysteine.mohoua_ochrocephala.GCA_013398855_1_ASM1339885v1_genomic";
VZTA01008079.1	selenoprofiles_secposition	Selenocysteine	248695	248697	.	-	.	phase "."; gene_id "Sec1:SelP.4.selenocysteine"; transcript_id "Sec1:SelP.4.selenocysteine"; Reference "SelP.4.selenocysteine.mohoua_ochrocephala.GCA_013398855_1_ASM1339885v1_genomic";
VZTA01008120.1	selenoprofiles_genewise	CDS	24299	24353	.	+	.	phase "."; gene_id "SelR.1.selenocysteine"; transcript_id "SelR.1.selenocysteine"; Reference "SelR.1.selenocysteine.mohoua_ochrocephala.GCA_013398855_1_ASM1339885v1_genomic";
VZTA01008120.1	selenoprofiles_genewise	CDS	24836	24978	.	+	.	phase "."; gene_id "SelR.1.selenocysteine"; transcript_id "SelR.1.selenocysteine"; Reference "SelR.1.selenocysteine.mohoua_ochrocephala.GCA_013398855_1_ASM1339885v1_genomic";
VZTA01008120.1	selenoprofiles_genewise	CDS	25090	25308	.	+	.	phase "."; gene_id "SelR.1.selenocysteine"; transcript_id "SelR.1.selenocysteine"; Reference "SelR.1.selenocysteine.mohoua_ochrocephala.GCA_013398855_1_ASM1339885v1_genomic";
VZTA01008120.1	selenoprofiles_secposition	Selenocysteine	25168	25170	.	+	.	phase "."; gene_id "Sec1:SelR.1.selenocysteine"; transcript_id "Sec1:SelR.1.selenocysteine"; Reference "SelR.1.selenocysteine.mohoua_ochrocephala.GCA_013398855_1_ASM1339885v1_genomic";
VZTA01000650.1	selenoprofiles_blast	CDS	102160	102339	.	-	.	phase "."; gene_id "SelS.4.selenocysteine"; transcript_id "SelS.4.selenocysteine"; Reference "SelS.4.selenocysteine.mohoua_ochrocephala.GCA_013398855_1_ASM1339885v1_genomic";
VZTA01000650.1	selenoprofiles_blast	CDS	100499	100618	.	-	.	phase "."; gene_id "SelS.4.selenocysteine"; transcript_id "SelS.4.selenocysteine"; Reference "SelS.4.selenocysteine.mohoua_ochrocephala.GCA_013398855_1_ASM1339885v1_genomic";
VZTA01000650.1	selenoprofiles_blast	CDS	99583	99660	.	-	.	phase "."; gene_id "SelS.4.selenocysteine"; transcript_id "SelS.4.selenocysteine"; Reference "SelS.4.selenocysteine.mohoua_ochrocephala.GCA_013398855_1_ASM1339885v1_genomic";
VZTA01000650.1	selenoprofiles_blast	CDS	99415	99495	.	-	.	phase "."; gene_id "SelS.4.selenocysteine"; transcript_id "SelS.4.selenocysteine"; Reference "SelS.4.selenocysteine.mohoua_ochrocephala.GCA_013398855_1_ASM1339885v1_genomic";
VZTA01000650.1	selenoprofiles_blast	CDS	97368	97451	.	-	.	phase "."; gene_id "SelS.4.selenocysteine"; transcript_id "SelS.4.selenocysteine"; Reference "SelS.4.selenocysteine.mohoua_ochrocephala.GCA_013398855_1_ASM1339885v1_genomic";
VZTA01000650.1	selenoprofiles_secposition	Selenocysteine	97374	97376	.	-	.	phase "."; gene_id "Sec1:SelS.4.selenocysteine"; transcript_id "Sec1:SelS.4.selenocysteine"; Reference "SelS.4.selenocysteine.mohoua_ochrocephala.GCA_013398855_1_ASM1339885v1_genomic";
VZTA01026019.1	selenoprofiles_genewise	CDS	156670	156847	.	-	.	phase "."; gene_id "SelU.6.selenocysteine"; transcript_id "SelU.6.selenocysteine"; Reference "SelU.6.selenocysteine.mohoua_ochrocephala.GCA_013398855_1_ASM1339885v1_genomic";
VZTA01026019.1	selenoprofiles_genewise	CDS	156208	156299	.	-	.	phase "."; gene_id "SelU.6.selenocysteine"; transcript_id "SelU.6.selenocysteine"; Reference "SelU.6.selenocysteine.mohoua_ochrocephala.GCA_013398855_1_ASM1339885v1_genomic";
VZTA01026019.1	selenoprofiles_genewise	CDS	154203	154343	.	-	.	phase "."; gene_id "SelU.6.selenocysteine"; transcript_id "SelU.6.selenocysteine"; Reference "SelU.6.selenocysteine.mohoua_ochrocephala.GCA_013398855_1_ASM1339885v1_genomic";
VZTA01026019.1	selenoprofiles_genewise	CDS	153282	153446	.	-	.	phase "."; gene_id "SelU.6.selenocysteine"; transcript_id "SelU.6.selenocysteine"; Reference "SelU.6.selenocysteine.mohoua_ochrocephala.GCA_013398855_1_ASM1339885v1_genomic";
VZTA01026019.1	selenoprofiles_genewise	CDS	153052	153150	.	-	.	phase "."; gene_id "SelU.6.selenocysteine"; transcript_id "SelU.6.selenocysteine"; Reference "SelU.6.selenocysteine.mohoua_ochrocephala.GCA_013398855_1_ASM1339885v1_genomic";
VZTA01026019.1	selenoprofiles_secposition	Selenocysteine	156223	156225	.	-	.	phase "."; gene_id "Sec1:SelU.6.selenocysteine"; transcript_id "Sec1:SelU.6.selenocysteine"; Reference "SelU.6.selenocysteine.mohoua_ochrocephala.GCA_013398855_1_ASM1339885v1_genomic";
VZTA01023403.1	selenoprofiles_genewise	CDS	44290	44415	.	+	.	phase "."; gene_id "TR.10.selenocysteine"; transcript_id "TR.10.selenocysteine"; Reference "TR.10.selenocysteine.mohoua_ochrocephala.GCA_013398855_1_ASM1339885v1_genomic";
VZTA01023403.1	selenoprofiles_genewise	CDS	49933	49993	.	+	.	phase "."; gene_id "TR.10.selenocysteine"; transcript_id "TR.10.selenocysteine"; Reference "TR.10.selenocysteine.mohoua_ochrocephala.GCA_013398855_1_ASM1339885v1_genomic";
VZTA01023403.1	selenoprofiles_genewise	CDS	51567	51676	.	+	.	phase "."; gene_id "TR.10.selenocysteine"; transcript_id "TR.10.selenocysteine"; Reference "TR.10.selenocysteine.mohoua_ochrocephala.GCA_013398855_1_ASM1339885v1_genomic";
VZTA01023403.1	selenoprofiles_genewise	CDS	51859	51972	.	+	.	phase "."; gene_id "TR.10.selenocysteine"; transcript_id "TR.10.selenocysteine"; Reference "TR.10.selenocysteine.mohoua_ochrocephala.GCA_013398855_1_ASM1339885v1_genomic";
VZTA01023403.1	selenoprofiles_genewise	CDS	53814	53886	.	+	.	phase "."; gene_id "TR.10.selenocysteine"; transcript_id "TR.10.selenocysteine"; Reference "TR.10.selenocysteine.mohoua_ochrocephala.GCA_013398855_1_ASM1339885v1_genomic";
VZTA01023403.1	selenoprofiles_genewise	CDS	54516	54635	.	+	.	phase "."; gene_id "TR.10.selenocysteine"; transcript_id "TR.10.selenocysteine"; Reference "TR.10.selenocysteine.mohoua_ochrocephala.GCA_013398855_1_ASM1339885v1_genomic";
VZTA01023403.1	selenoprofiles_genewise	CDS	55044	55186	.	+	.	phase "."; gene_id "TR.10.selenocysteine"; transcript_id "TR.10.selenocysteine"; Reference "TR.10.selenocysteine.mohoua_ochrocephala.GCA_013398855_1_ASM1339885v1_genomic";
VZTA01023403.1	selenoprofiles_genewise	CDS	56601	56716	.	+	.	phase "."; gene_id "TR.10.selenocysteine"; transcript_id "TR.10.selenocysteine"; Reference "TR.10.selenocysteine.mohoua_ochrocephala.GCA_013398855_1_ASM1339885v1_genomic";
VZTA01023403.1	selenoprofiles_genewise	CDS	56824	57043	.	+	.	phase "."; gene_id "TR.10.selenocysteine"; transcript_id "TR.10.selenocysteine"; Reference "TR.10.selenocysteine.mohoua_ochrocephala.GCA_013398855_1_ASM1339885v1_genomic";
VZTA01023403.1	selenoprofiles_genewise	CDS	57247	57369	.	+	.	phase "."; gene_id "TR.10.selenocysteine"; transcript_id "TR.10.selenocysteine"; Reference "TR.10.selenocysteine.mohoua_ochrocephala.GCA_013398855_1_ASM1339885v1_genomic";
VZTA01023403.1	selenoprofiles_genewise	CDS	57811	57887	.	+	.	phase "."; gene_id "TR.10.selenocysteine"; transcript_id "TR.10.selenocysteine"; Reference "TR.10.selenocysteine.mohoua_ochrocephala.GCA_013398855_1_ASM1339885v1_genomic";
VZTA01023403.1	selenoprofiles_genewise	CDS	58447	58603	.	+	.	phase "."; gene_id "TR.10.selenocysteine"; transcript_id "TR.10.selenocysteine"; Reference "TR.10.selenocysteine.mohoua_ochrocephala.GCA_013398855_1_ASM1339885v1_genomic";
VZTA01023403.1	selenoprofiles_genewise	CDS	58807	58914	.	+	.	phase "."; gene_id "TR.10.selenocysteine"; transcript_id "TR.10.selenocysteine"; Reference "TR.10.selenocysteine.mohoua_ochrocephala.GCA_013398855_1_ASM1339885v1_genomic";
VZTA01023403.1	selenoprofiles_genewise	CDS	59812	59907	.	+	.	phase "."; gene_id "TR.10.selenocysteine"; transcript_id "TR.10.selenocysteine"; Reference "TR.10.selenocysteine.mohoua_ochrocephala.GCA_013398855_1_ASM1339885v1_genomic";
VZTA01023403.1	selenoprofiles_genewise	CDS	60124	60258	.	+	.	phase "."; gene_id "TR.10.selenocysteine"; transcript_id "TR.10.selenocysteine"; Reference "TR.10.selenocysteine.mohoua_ochrocephala.GCA_013398855_1_ASM1339885v1_genomic";
VZTA01023403.1	selenoprofiles_genewise	CDS	60390	60458	.	+	.	phase "."; gene_id "TR.10.selenocysteine"; transcript_id "TR.10.selenocysteine"; Reference "TR.10.selenocysteine.mohoua_ochrocephala.GCA_013398855_1_ASM1339885v1_genomic";
VZTA01023403.1	selenoprofiles_secposition	Selenocysteine	60450	60452	.	+	.	phase "."; gene_id "Sec1:TR.10.selenocysteine"; transcript_id "Sec1:TR.10.selenocysteine"; Reference "TR.10.selenocysteine.mohoua_ochrocephala.GCA_013398855_1_ASM1339885v1_genomic";
VZTA01006625.1	selenoprofiles_genewise	CDS	349298	349414	.	-	.	phase "."; gene_id "TR.16.selenocysteine"; transcript_id "TR.16.selenocysteine"; Reference "TR.16.selenocysteine.mohoua_ochrocephala.GCA_013398855_1_ASM1339885v1_genomic";
VZTA01006625.1	selenoprofiles_genewise	CDS	345997	346069	.	-	.	phase "."; gene_id "TR.16.selenocysteine"; transcript_id "TR.16.selenocysteine"; Reference "TR.16.selenocysteine.mohoua_ochrocephala.GCA_013398855_1_ASM1339885v1_genomic";
VZTA01006625.1	selenoprofiles_genewise	CDS	345766	345885	.	-	.	phase "."; gene_id "TR.16.selenocysteine"; transcript_id "TR.16.selenocysteine"; Reference "TR.16.selenocysteine.mohoua_ochrocephala.GCA_013398855_1_ASM1339885v1_genomic";
VZTA01006625.1	selenoprofiles_genewise	CDS	344854	344996	.	-	.	phase "."; gene_id "TR.16.selenocysteine"; transcript_id "TR.16.selenocysteine"; Reference "TR.16.selenocysteine.mohoua_ochrocephala.GCA_013398855_1_ASM1339885v1_genomic";
VZTA01006625.1	selenoprofiles_genewise	CDS	344609	344724	.	-	.	phase "."; gene_id "TR.16.selenocysteine"; transcript_id "TR.16.selenocysteine"; Reference "TR.16.selenocysteine.mohoua_ochrocephala.GCA_013398855_1_ASM1339885v1_genomic";
VZTA01006625.1	selenoprofiles_genewise	CDS	343022	343247	.	-	.	phase "."; gene_id "TR.16.selenocysteine"; transcript_id "TR.16.selenocysteine"; Reference "TR.16.selenocysteine.mohoua_ochrocephala.GCA_013398855_1_ASM1339885v1_genomic";
VZTA01006625.1	selenoprofiles_genewise	CDS	340831	340923	.	-	.	phase "."; gene_id "TR.16.selenocysteine"; transcript_id "TR.16.selenocysteine"; Reference "TR.16.selenocysteine.mohoua_ochrocephala.GCA_013398855_1_ASM1339885v1_genomic";
VZTA01006625.1	selenoprofiles_genewise	CDS	339041	339117	.	-	.	phase "."; gene_id "TR.16.selenocysteine"; transcript_id "TR.16.selenocysteine"; Reference "TR.16.selenocysteine.mohoua_ochrocephala.GCA_013398855_1_ASM1339885v1_genomic";
VZTA01006625.1	selenoprofiles_genewise	CDS	337249	337405	.	-	.	phase "."; gene_id "TR.16.selenocysteine"; transcript_id "TR.16.selenocysteine"; Reference "TR.16.selenocysteine.mohoua_ochrocephala.GCA_013398855_1_ASM1339885v1_genomic";
VZTA01006625.1	selenoprofiles_genewise	CDS	335032	335139	.	-	.	phase "."; gene_id "TR.16.selenocysteine"; transcript_id "TR.16.selenocysteine"; Reference "TR.16.selenocysteine.mohoua_ochrocephala.GCA_013398855_1_ASM1339885v1_genomic";
VZTA01006625.1	selenoprofiles_genewise	CDS	333571	333666	.	-	.	phase "."; gene_id "TR.16.selenocysteine"; transcript_id "TR.16.selenocysteine"; Reference "TR.16.selenocysteine.mohoua_ochrocephala.GCA_013398855_1_ASM1339885v1_genomic";
VZTA01006625.1	selenoprofiles_genewise	CDS	331231	331365	.	-	.	phase "."; gene_id "TR.16.selenocysteine"; transcript_id "TR.16.selenocysteine"; Reference "TR.16.selenocysteine.mohoua_ochrocephala.GCA_013398855_1_ASM1339885v1_genomic";
VZTA01006625.1	selenoprofiles_genewise	CDS	328007	328075	.	-	.	phase "."; gene_id "TR.16.selenocysteine"; transcript_id "TR.16.selenocysteine"; Reference "TR.16.selenocysteine.mohoua_ochrocephala.GCA_013398855_1_ASM1339885v1_genomic";
VZTA01006625.1	selenoprofiles_secposition	Selenocysteine	328013	328015	.	-	.	phase "."; gene_id "Sec1:TR.16.selenocysteine"; transcript_id "Sec1:TR.16.selenocysteine"; Reference "TR.16.selenocysteine.mohoua_ochrocephala.GCA_013398855_1_ASM1339885v1_genomic";
VZTA01004464.1	selenoprofiles_genewise	CDS	260532	260871	.	-	.	phase "."; gene_id "TR.31.selenocysteine"; transcript_id "TR.31.selenocysteine"; Reference "TR.31.selenocysteine.mohoua_ochrocephala.GCA_013398855_1_ASM1339885v1_genomic";
VZTA01004464.1	selenoprofiles_genewise	CDS	259770	259826	.	-	.	phase "."; gene_id "TR.31.selenocysteine"; transcript_id "TR.31.selenocysteine"; Reference "TR.31.selenocysteine.mohoua_ochrocephala.GCA_013398855_1_ASM1339885v1_genomic";
VZTA01004464.1	selenoprofiles_genewise	CDS	259019	259163	.	-	.	phase "."; gene_id "TR.31.selenocysteine"; transcript_id "TR.31.selenocysteine"; Reference "TR.31.selenocysteine.mohoua_ochrocephala.GCA_013398855_1_ASM1339885v1_genomic";
VZTA01004464.1	selenoprofiles_genewise	CDS	258629	258703	.	-	.	phase "."; gene_id "TR.31.selenocysteine"; transcript_id "TR.31.selenocysteine"; Reference "TR.31.selenocysteine.mohoua_ochrocephala.GCA_013398855_1_ASM1339885v1_genomic";
VZTA01004464.1	selenoprofiles_genewise	CDS	257727	257805	.	-	.	phase "."; gene_id "TR.31.selenocysteine"; transcript_id "TR.31.selenocysteine"; Reference "TR.31.selenocysteine.mohoua_ochrocephala.GCA_013398855_1_ASM1339885v1_genomic";
VZTA01004464.1	selenoprofiles_genewise	CDS	256701	256763	.	-	.	phase "."; gene_id "TR.31.selenocysteine"; transcript_id "TR.31.selenocysteine"; Reference "TR.31.selenocysteine.mohoua_ochrocephala.GCA_013398855_1_ASM1339885v1_genomic";
VZTA01004464.1	selenoprofiles_genewise	CDS	256268	256338	.	-	.	phase "."; gene_id "TR.31.selenocysteine"; transcript_id "TR.31.selenocysteine"; Reference "TR.31.selenocysteine.mohoua_ochrocephala.GCA_013398855_1_ASM1339885v1_genomic";
VZTA01004464.1	selenoprofiles_genewise	CDS	252766	252785	.	-	.	phase "."; gene_id "TR.31.selenocysteine"; transcript_id "TR.31.selenocysteine"; Reference "TR.31.selenocysteine.mohoua_ochrocephala.GCA_013398855_1_ASM1339885v1_genomic";
VZTA01004464.1	selenoprofiles_genewise	CDS	252341	252406	.	-	.	phase "."; gene_id "TR.31.selenocysteine"; transcript_id "TR.31.selenocysteine"; Reference "TR.31.selenocysteine.mohoua_ochrocephala.GCA_013398855_1_ASM1339885v1_genomic";
VZTA01004464.1	selenoprofiles_genewise	CDS	250840	251058	.	-	.	phase "."; gene_id "TR.31.selenocysteine"; transcript_id "TR.31.selenocysteine"; Reference "TR.31.selenocysteine.mohoua_ochrocephala.GCA_013398855_1_ASM1339885v1_genomic";
VZTA01004464.1	selenoprofiles_genewise	CDS	242237	242373	.	-	.	phase "."; gene_id "TR.31.selenocysteine"; transcript_id "TR.31.selenocysteine"; Reference "TR.31.selenocysteine.mohoua_ochrocephala.GCA_013398855_1_ASM1339885v1_genomic";
VZTA01004464.1	selenoprofiles_genewise	CDS	236795	236890	.	-	.	phase "."; gene_id "TR.31.selenocysteine"; transcript_id "TR.31.selenocysteine"; Reference "TR.31.selenocysteine.mohoua_ochrocephala.GCA_013398855_1_ASM1339885v1_genomic";
VZTA01004464.1	selenoprofiles_genewise	CDS	236486	236578	.	-	.	phase "."; gene_id "TR.31.selenocysteine"; transcript_id "TR.31.selenocysteine"; Reference "TR.31.selenocysteine.mohoua_ochrocephala.GCA_013398855_1_ASM1339885v1_genomic";
VZTA01004464.1	selenoprofiles_genewise	CDS	235647	235718	.	-	.	phase "."; gene_id "TR.31.selenocysteine"; transcript_id "TR.31.selenocysteine"; Reference "TR.31.selenocysteine.mohoua_ochrocephala.GCA_013398855_1_ASM1339885v1_genomic";
VZTA01004464.1	selenoprofiles_genewise	CDS	233673	233770	.	-	.	phase "."; gene_id "TR.31.selenocysteine"; transcript_id "TR.31.selenocysteine"; Reference "TR.31.selenocysteine.mohoua_ochrocephala.GCA_013398855_1_ASM1339885v1_genomic";
VZTA01004464.1	selenoprofiles_genewise	CDS	231255	231384	.	-	.	phase "."; gene_id "TR.31.selenocysteine"; transcript_id "TR.31.selenocysteine"; Reference "TR.31.selenocysteine.mohoua_ochrocephala.GCA_013398855_1_ASM1339885v1_genomic";
VZTA01004464.1	selenoprofiles_secposition	Selenocysteine	231261	231263	.	-	.	phase "."; gene_id "Sec1:TR.31.selenocysteine"; transcript_id "Sec1:TR.31.selenocysteine"; Reference "TR.31.selenocysteine.mohoua_ochrocephala.GCA_013398855_1_ASM1339885v1_genomic";
VZTA01019658.1	selenoprofiles_exonerate	CDS	577170	577192	.	-	.	phase "."; gene_id "SelT.2.selenocysteine"; transcript_id "SelT.2.selenocysteine"; Reference "SelT.2.selenocysteine.mohoua_ochrocephala.GCA_013398855_1_ASM1339885v1_genomic";
VZTA01019658.1	selenoprofiles_exonerate	CDS	575867	575977	.	-	.	phase "."; gene_id "SelT.2.selenocysteine"; transcript_id "SelT.2.selenocysteine"; Reference "SelT.2.selenocysteine.mohoua_ochrocephala.GCA_013398855_1_ASM1339885v1_genomic";
VZTA01019658.1	selenoprofiles_exonerate	CDS	574667	574793	.	-	.	phase "."; gene_id "SelT.2.selenocysteine"; transcript_id "SelT.2.selenocysteine"; Reference "SelT.2.selenocysteine.mohoua_ochrocephala.GCA_013398855_1_ASM1339885v1_genomic";
VZTA01019658.1	selenoprofiles_exonerate	CDS	573303	573390	.	-	.	phase "."; gene_id "SelT.2.selenocysteine"; transcript_id "SelT.2.selenocysteine"; Reference "SelT.2.selenocysteine.mohoua_ochrocephala.GCA_013398855_1_ASM1339885v1_genomic";
VZTA01019658.1	selenoprofiles_exonerate	CDS	572457	572581	.	-	.	phase "."; gene_id "SelT.2.selenocysteine"; transcript_id "SelT.2.selenocysteine"; Reference "SelT.2.selenocysteine.mohoua_ochrocephala.GCA_013398855_1_ASM1339885v1_genomic";
VZTA01019658.1	selenoprofiles_secposition	Selenocysteine	575968	575970	.	-	.	phase "."; gene_id "Sec1:SelT.2.selenocysteine"; transcript_id "Sec1:SelT.2.selenocysteine"; Reference "SelT.2.selenocysteine.mohoua_ochrocephala.GCA_013398855_1_ASM1339885v1_genomic";
NW_027098964.1	selenoprofiles_genewise	CDS	3795680	3795995	.	-	.	phase "."; gene_id "SPS.7.selenocysteine"; transcript_id "SPS.7.selenocysteine"; Reference "SPS.7.selenocysteine.molothrus_aeneus.GCF_037042795_1_BPBGC_Maene_1_0_genomic";
NW_027098964.1	selenoprofiles_genewise	CDS	3792968	3793089	.	-	.	phase "."; gene_id "SPS.7.selenocysteine"; transcript_id "SPS.7.selenocysteine"; Reference "SPS.7.selenocysteine.molothrus_aeneus.GCF_037042795_1_BPBGC_Maene_1_0_genomic";
NW_027098964.1	selenoprofiles_genewise	CDS	3791025	3791132	.	-	.	phase "."; gene_id "SPS.7.selenocysteine"; transcript_id "SPS.7.selenocysteine"; Reference "SPS.7.selenocysteine.molothrus_aeneus.GCF_037042795_1_BPBGC_Maene_1_0_genomic";
NW_027098964.1	selenoprofiles_genewise	CDS	3788908	3789062	.	-	.	phase "."; gene_id "SPS.7.selenocysteine"; transcript_id "SPS.7.selenocysteine"; Reference "SPS.7.selenocysteine.molothrus_aeneus.GCF_037042795_1_BPBGC_Maene_1_0_genomic";
NW_027098964.1	selenoprofiles_genewise	CDS	3787847	3787937	.	-	.	phase "."; gene_id "SPS.7.selenocysteine"; transcript_id "SPS.7.selenocysteine"; Reference "SPS.7.selenocysteine.molothrus_aeneus.GCF_037042795_1_BPBGC_Maene_1_0_genomic";
NW_027098964.1	selenoprofiles_genewise	CDS	3787179	3787278	.	-	.	phase "."; gene_id "SPS.7.selenocysteine"; transcript_id "SPS.7.selenocysteine"; Reference "SPS.7.selenocysteine.molothrus_aeneus.GCF_037042795_1_BPBGC_Maene_1_0_genomic";
NW_027098964.1	selenoprofiles_genewise	CDS	3785800	3786012	.	-	.	phase "."; gene_id "SPS.7.selenocysteine"; transcript_id "SPS.7.selenocysteine"; Reference "SPS.7.selenocysteine.molothrus_aeneus.GCF_037042795_1_BPBGC_Maene_1_0_genomic";
NW_027098964.1	selenoprofiles_genewise	CDS	3781629	3781864	.	-	.	phase "."; gene_id "SPS.7.selenocysteine"; transcript_id "SPS.7.selenocysteine"; Reference "SPS.7.selenocysteine.molothrus_aeneus.GCF_037042795_1_BPBGC_Maene_1_0_genomic";
NW_027098964.1	selenoprofiles_secposition	Selenocysteine	3795807	3795809	.	-	.	phase "."; gene_id "Sec1:SPS.7.selenocysteine"; transcript_id "Sec1:SPS.7.selenocysteine"; Reference "SPS.7.selenocysteine.molothrus_aeneus.GCF_037042795_1_BPBGC_Maene_1_0_genomic";
NC_089651.1	selenoprofiles_genewise	CDS	51907199	51908023	.	+	.	phase "."; gene_id "DI.1.selenocysteine"; transcript_id "DI.1.selenocysteine"; Reference "DI.1.selenocysteine.molothrus_aeneus.GCF_037042795_1_BPBGC_Maene_1_0_genomic";
NC_089651.1	selenoprofiles_secposition	Selenocysteine	51907610	51907612	.	+	.	phase "."; gene_id "Sec1:DI.1.selenocysteine"; transcript_id "Sec1:DI.1.selenocysteine"; Reference "DI.1.selenocysteine.molothrus_aeneus.GCF_037042795_1_BPBGC_Maene_1_0_genomic";
NC_089651.1	selenoprofiles_genewise	CDS	42603910	42604131	.	-	.	phase "."; gene_id "DI.3.selenocysteine"; transcript_id "DI.3.selenocysteine"; Reference "DI.3.selenocysteine.molothrus_aeneus.GCF_037042795_1_BPBGC_Maene_1_0_genomic";
NC_089651.1	selenoprofiles_genewise	CDS	42592431	42593003	.	-	.	phase "."; gene_id "DI.3.selenocysteine"; transcript_id "DI.3.selenocysteine"; Reference "DI.3.selenocysteine.molothrus_aeneus.GCF_037042795_1_BPBGC_Maene_1_0_genomic";
NC_089651.1	selenoprofiles_secposition	Selenocysteine	42592830	42592832	.	-	.	phase "."; gene_id "Sec1:DI.3.selenocysteine"; transcript_id "Sec1:DI.3.selenocysteine"; Reference "DI.3.selenocysteine.molothrus_aeneus.GCF_037042795_1_BPBGC_Maene_1_0_genomic";
NC_089654.1	selenoprofiles_genewise	CDS	5249228	5249630	.	-	.	phase "."; gene_id "DI.5.selenocysteine"; transcript_id "DI.5.selenocysteine"; Reference "DI.5.selenocysteine.molothrus_aeneus.GCF_037042795_1_BPBGC_Maene_1_0_genomic";
NC_089654.1	selenoprofiles_genewise	CDS	5247570	5247713	.	-	.	phase "."; gene_id "DI.5.selenocysteine"; transcript_id "DI.5.selenocysteine"; Reference "DI.5.selenocysteine.molothrus_aeneus.GCF_037042795_1_BPBGC_Maene_1_0_genomic";
NC_089654.1	selenoprofiles_genewise	CDS	5246321	5246520	.	-	.	phase "."; gene_id "DI.5.selenocysteine"; transcript_id "DI.5.selenocysteine"; Reference "DI.5.selenocysteine.molothrus_aeneus.GCF_037042795_1_BPBGC_Maene_1_0_genomic";
NC_089654.1	selenoprofiles_genewise	CDS	5245795	5245860	.	-	.	phase "."; gene_id "DI.5.selenocysteine"; transcript_id "DI.5.selenocysteine"; Reference "DI.5.selenocysteine.molothrus_aeneus.GCF_037042795_1_BPBGC_Maene_1_0_genomic";
NC_089654.1	selenoprofiles_secposition	Selenocysteine	5247673	5247675	.	-	.	phase "."; gene_id "Sec1:DI.5.selenocysteine"; transcript_id "Sec1:DI.5.selenocysteine"; Reference "DI.5.selenocysteine.molothrus_aeneus.GCF_037042795_1_BPBGC_Maene_1_0_genomic";
NC_089651.1	selenoprofiles_genewise	CDS	10415604	10416257	.	+	.	phase "."; gene_id "GPx.1.selenocysteine"; transcript_id "GPx.1.selenocysteine"; Reference "GPx.1.selenocysteine.molothrus_aeneus.GCF_037042795_1_BPBGC_Maene_1_0_genomic";
NC_089651.1	selenoprofiles_secposition	Selenocysteine	10415724	10415726	.	+	.	phase "."; gene_id "Sec1:GPx.1.selenocysteine"; transcript_id "Sec1:GPx.1.selenocysteine"; Reference "GPx.1.selenocysteine.molothrus_aeneus.GCF_037042795_1_BPBGC_Maene_1_0_genomic";
NC_089657.1	selenoprofiles_genewise	CDS	14213452	14213904	.	-	.	phase "."; gene_id "GPx.3.selenocysteine"; transcript_id "GPx.3.selenocysteine"; Reference "GPx.3.selenocysteine.molothrus_aeneus.GCF_037042795_1_BPBGC_Maene_1_0_genomic";
NC_089657.1	selenoprofiles_genewise	CDS	14213003	14213353	.	-	.	phase "."; gene_id "GPx.3.selenocysteine"; transcript_id "GPx.3.selenocysteine"; Reference "GPx.3.selenocysteine.molothrus_aeneus.GCF_037042795_1_BPBGC_Maene_1_0_genomic";
NC_089657.1	selenoprofiles_secposition	Selenocysteine	14213557	14213559	.	-	.	phase "."; gene_id "Sec1:GPx.3.selenocysteine"; transcript_id "Sec1:GPx.3.selenocysteine"; Reference "GPx.3.selenocysteine.molothrus_aeneus.GCF_037042795_1_BPBGC_Maene_1_0_genomic";
NC_089660.1	selenoprofiles_genewise	CDS	6675468	6675624	.	-	.	phase "."; gene_id "GPx.4.selenocysteine"; transcript_id "GPx.4.selenocysteine"; Reference "GPx.4.selenocysteine.molothrus_aeneus.GCF_037042795_1_BPBGC_Maene_1_0_genomic";
NC_089660.1	selenoprofiles_genewise	CDS	6675159	6675276	.	-	.	phase "."; gene_id "GPx.4.selenocysteine"; transcript_id "GPx.4.selenocysteine"; Reference "GPx.4.selenocysteine.molothrus_aeneus.GCF_037042795_1_BPBGC_Maene_1_0_genomic";
NC_089660.1	selenoprofiles_genewise	CDS	6674889	6674988	.	-	.	phase "."; gene_id "GPx.4.selenocysteine"; transcript_id "GPx.4.selenocysteine"; Reference "GPx.4.selenocysteine.molothrus_aeneus.GCF_037042795_1_BPBGC_Maene_1_0_genomic";
NC_089660.1	selenoprofiles_genewise	CDS	6674580	6674801	.	-	.	phase "."; gene_id "GPx.4.selenocysteine"; transcript_id "GPx.4.selenocysteine"; Reference "GPx.4.selenocysteine.molothrus_aeneus.GCF_037042795_1_BPBGC_Maene_1_0_genomic";
NC_089660.1	selenoprofiles_secposition	Selenocysteine	6675490	6675492	.	-	.	phase "."; gene_id "Sec1:GPx.4.selenocysteine"; transcript_id "Sec1:GPx.4.selenocysteine"; Reference "GPx.4.selenocysteine.molothrus_aeneus.GCF_037042795_1_BPBGC_Maene_1_0_genomic";
NC_089672.1	selenoprofiles_exonerate	CDS	3624307	3624450	.	+	.	phase "."; gene_id "GPx.11.selenocysteine"; transcript_id "GPx.11.selenocysteine"; Reference "GPx.11.selenocysteine.molothrus_aeneus.GCF_037042795_1_BPBGC_Maene_1_0_genomic";
NC_089672.1	selenoprofiles_exonerate	CDS	3624533	3624688	.	+	.	phase "."; gene_id "GPx.11.selenocysteine"; transcript_id "GPx.11.selenocysteine"; Reference "GPx.11.selenocysteine.molothrus_aeneus.GCF_037042795_1_BPBGC_Maene_1_0_genomic";
NC_089672.1	selenoprofiles_secposition	Selenocysteine	3624343	3624345	.	+	.	phase "."; gene_id "Sec1:GPx.11.selenocysteine"; transcript_id "Sec1:GPx.11.selenocysteine"; Reference "GPx.11.selenocysteine.molothrus_aeneus.GCF_037042795_1_BPBGC_Maene_1_0_genomic";
NC_089654.1	selenoprofiles_genewise	CDS	15018133	15018300	.	-	.	phase "."; gene_id "Sel15.3.selenocysteine"; transcript_id "Sel15.3.selenocysteine"; Reference "Sel15.3.selenocysteine.molothrus_aeneus.GCF_037042795_1_BPBGC_Maene_1_0_genomic";
NC_089654.1	selenoprofiles_genewise	CDS	15007226	15007289	.	-	.	phase "."; gene_id "Sel15.3.selenocysteine"; transcript_id "Sel15.3.selenocysteine"; Reference "Sel15.3.selenocysteine.molothrus_aeneus.GCF_037042795_1_BPBGC_Maene_1_0_genomic";
NC_089654.1	selenoprofiles_genewise	CDS	14999577	14999626	.	-	.	phase "."; gene_id "Sel15.3.selenocysteine"; transcript_id "Sel15.3.selenocysteine"; Reference "Sel15.3.selenocysteine.molothrus_aeneus.GCF_037042795_1_BPBGC_Maene_1_0_genomic";
NC_089654.1	selenoprofiles_genewise	CDS	14997803	14997934	.	-	.	phase "."; gene_id "Sel15.3.selenocysteine"; transcript_id "Sel15.3.selenocysteine"; Reference "Sel15.3.selenocysteine.molothrus_aeneus.GCF_037042795_1_BPBGC_Maene_1_0_genomic";
NC_089654.1	selenoprofiles_secposition	Selenocysteine	15007254	15007256	.	-	.	phase "."; gene_id "Sec1:Sel15.3.selenocysteine"; transcript_id "Sec1:Sel15.3.selenocysteine"; Reference "Sel15.3.selenocysteine.molothrus_aeneus.GCF_037042795_1_BPBGC_Maene_1_0_genomic";
NC_089651.1	selenoprofiles_genewise	CDS	9791475	9791638	.	+	.	phase "."; gene_id "SelH.2.selenocysteine"; transcript_id "SelH.2.selenocysteine"; Reference "SelH.2.selenocysteine.molothrus_aeneus.GCF_037042795_1_BPBGC_Maene_1_0_genomic";
NC_089651.1	selenoprofiles_genewise	CDS	9791715	9791860	.	+	.	phase "."; gene_id "SelH.2.selenocysteine"; transcript_id "SelH.2.selenocysteine"; Reference "SelH.2.selenocysteine.molothrus_aeneus.GCF_037042795_1_BPBGC_Maene_1_0_genomic";
NC_089651.1	selenoprofiles_genewise	CDS	9791932	9792032	.	+	.	phase "."; gene_id "SelH.2.selenocysteine"; transcript_id "SelH.2.selenocysteine"; Reference "SelH.2.selenocysteine.molothrus_aeneus.GCF_037042795_1_BPBGC_Maene_1_0_genomic";
NC_089651.1	selenoprofiles_secposition	Selenocysteine	9791722	9791724	.	+	.	phase "."; gene_id "Sec1:SelH.2.selenocysteine"; transcript_id "Sec1:SelH.2.selenocysteine"; Reference "SelH.2.selenocysteine.molothrus_aeneus.GCF_037042795_1_BPBGC_Maene_1_0_genomic";
NC_089648.1	selenoprofiles_genewise	CDS	112696459	112696749	.	-	.	phase "."; gene_id "SelI.6.selenocysteine"; transcript_id "SelI.6.selenocysteine"; Reference "SelI.6.selenocysteine.molothrus_aeneus.GCF_037042795_1_BPBGC_Maene_1_0_genomic";
NC_089648.1	selenoprofiles_genewise	CDS	112680653	112680721	.	-	.	phase "."; gene_id "SelI.6.selenocysteine"; transcript_id "SelI.6.selenocysteine"; Reference "SelI.6.selenocysteine.molothrus_aeneus.GCF_037042795_1_BPBGC_Maene_1_0_genomic";
NC_089648.1	selenoprofiles_genewise	CDS	112680254	112680362	.	-	.	phase "."; gene_id "SelI.6.selenocysteine"; transcript_id "SelI.6.selenocysteine"; Reference "SelI.6.selenocysteine.molothrus_aeneus.GCF_037042795_1_BPBGC_Maene_1_0_genomic";
NC_089648.1	selenoprofiles_genewise	CDS	112677966	112678040	.	-	.	phase "."; gene_id "SelI.6.selenocysteine"; transcript_id "SelI.6.selenocysteine"; Reference "SelI.6.selenocysteine.molothrus_aeneus.GCF_037042795_1_BPBGC_Maene_1_0_genomic";
NC_089648.1	selenoprofiles_genewise	CDS	112676400	112676662	.	-	.	phase "."; gene_id "SelI.6.selenocysteine"; transcript_id "SelI.6.selenocysteine"; Reference "SelI.6.selenocysteine.molothrus_aeneus.GCF_037042795_1_BPBGC_Maene_1_0_genomic";
NC_089648.1	selenoprofiles_genewise	CDS	112674353	112674461	.	-	.	phase "."; gene_id "SelI.6.selenocysteine"; transcript_id "SelI.6.selenocysteine"; Reference "SelI.6.selenocysteine.molothrus_aeneus.GCF_037042795_1_BPBGC_Maene_1_0_genomic";
NC_089648.1	selenoprofiles_genewise	CDS	112672870	112672918	.	-	.	phase "."; gene_id "SelI.6.selenocysteine"; transcript_id "SelI.6.selenocysteine"; Reference "SelI.6.selenocysteine.molothrus_aeneus.GCF_037042795_1_BPBGC_Maene_1_0_genomic";
NC_089648.1	selenoprofiles_genewise	CDS	112672296	112672476	.	-	.	phase "."; gene_id "SelI.6.selenocysteine"; transcript_id "SelI.6.selenocysteine"; Reference "SelI.6.selenocysteine.molothrus_aeneus.GCF_037042795_1_BPBGC_Maene_1_0_genomic";
NC_089648.1	selenoprofiles_genewise	CDS	112670945	112671127	.	-	.	phase "."; gene_id "SelI.6.selenocysteine"; transcript_id "SelI.6.selenocysteine"; Reference "SelI.6.selenocysteine.molothrus_aeneus.GCF_037042795_1_BPBGC_Maene_1_0_genomic";
NC_089648.1	selenoprofiles_genewise	CDS	112669205	112669321	.	-	.	phase "."; gene_id "SelI.6.selenocysteine"; transcript_id "SelI.6.selenocysteine"; Reference "SelI.6.selenocysteine.molothrus_aeneus.GCF_037042795_1_BPBGC_Maene_1_0_genomic";
NC_089648.1	selenoprofiles_secposition	Selenocysteine	112669256	112669258	.	-	.	phase "."; gene_id "Sec1:SelI.6.selenocysteine"; transcript_id "Sec1:SelI.6.selenocysteine"; Reference "SelI.6.selenocysteine.molothrus_aeneus.GCF_037042795_1_BPBGC_Maene_1_0_genomic";
NC_089657.1	selenoprofiles_exonerate	CDS	13804881	13804899	.	+	.	phase "."; gene_id "SelK.2.selenocysteine"; transcript_id "SelK.2.selenocysteine"; Reference "SelK.2.selenocysteine.molothrus_aeneus.GCF_037042795_1_BPBGC_Maene_1_0_genomic";
NC_089657.1	selenoprofiles_exonerate	CDS	13805450	13805540	.	+	.	phase "."; gene_id "SelK.2.selenocysteine"; transcript_id "SelK.2.selenocysteine"; Reference "SelK.2.selenocysteine.molothrus_aeneus.GCF_037042795_1_BPBGC_Maene_1_0_genomic";
NC_089657.1	selenoprofiles_exonerate	CDS	13806318	13806398	.	+	.	phase "."; gene_id "SelK.2.selenocysteine"; transcript_id "SelK.2.selenocysteine"; Reference "SelK.2.selenocysteine.molothrus_aeneus.GCF_037042795_1_BPBGC_Maene_1_0_genomic";
NC_089657.1	selenoprofiles_exonerate	CDS	13807037	13807133	.	+	.	phase "."; gene_id "SelK.2.selenocysteine"; transcript_id "SelK.2.selenocysteine"; Reference "SelK.2.selenocysteine.molothrus_aeneus.GCF_037042795_1_BPBGC_Maene_1_0_genomic";
NC_089657.1	selenoprofiles_secposition	Selenocysteine	13807122	13807124	.	+	.	phase "."; gene_id "Sec1:SelK.2.selenocysteine"; transcript_id "Sec1:SelK.2.selenocysteine"; Reference "SelK.2.selenocysteine.molothrus_aeneus.GCF_037042795_1_BPBGC_Maene_1_0_genomic";
NC_089663.1	selenoprofiles_exonerate	CDS	105732	105872	.	-	.	phase "."; gene_id "SelM.2.selenocysteine"; transcript_id "SelM.2.selenocysteine"; Reference "SelM.2.selenocysteine.molothrus_aeneus.GCF_037042795_1_BPBGC_Maene_1_0_genomic";
NC_089663.1	selenoprofiles_exonerate	CDS	105612	105647	.	-	.	phase "."; gene_id "SelM.2.selenocysteine"; transcript_id "SelM.2.selenocysteine"; Reference "SelM.2.selenocysteine.molothrus_aeneus.GCF_037042795_1_BPBGC_Maene_1_0_genomic";
NC_089663.1	selenoprofiles_exonerate	CDS	105493	105527	.	-	.	phase "."; gene_id "SelM.2.selenocysteine"; transcript_id "SelM.2.selenocysteine"; Reference "SelM.2.selenocysteine.molothrus_aeneus.GCF_037042795_1_BPBGC_Maene_1_0_genomic";
NC_089663.1	selenoprofiles_exonerate	CDS	104964	105042	.	-	.	phase "."; gene_id "SelM.2.selenocysteine"; transcript_id "SelM.2.selenocysteine"; Reference "SelM.2.selenocysteine.molothrus_aeneus.GCF_037042795_1_BPBGC_Maene_1_0_genomic";
NC_089663.1	selenoprofiles_exonerate	CDS	104662	104874	.	-	.	phase "."; gene_id "SelM.2.selenocysteine"; transcript_id "SelM.2.selenocysteine"; Reference "SelM.2.selenocysteine.molothrus_aeneus.GCF_037042795_1_BPBGC_Maene_1_0_genomic";
NC_089663.1	selenoprofiles_secposition	Selenocysteine	105633	105635	.	-	.	phase "."; gene_id "Sec1:SelM.2.selenocysteine"; transcript_id "Sec1:SelM.2.selenocysteine"; Reference "SelM.2.selenocysteine.molothrus_aeneus.GCF_037042795_1_BPBGC_Maene_1_0_genomic";
NC_089668.1	selenoprofiles_genewise	CDS	853022	853165	.	-	.	phase "."; gene_id "SelN.5.selenocysteine"; transcript_id "SelN.5.selenocysteine"; Reference "SelN.5.selenocysteine.molothrus_aeneus.GCF_037042795_1_BPBGC_Maene_1_0_genomic";
NC_089668.1	selenoprofiles_genewise	CDS	851057	851174	.	-	.	phase "."; gene_id "SelN.5.selenocysteine"; transcript_id "SelN.5.selenocysteine"; Reference "SelN.5.selenocysteine.molothrus_aeneus.GCF_037042795_1_BPBGC_Maene_1_0_genomic";
NC_089668.1	selenoprofiles_genewise	CDS	849968	850098	.	-	.	phase "."; gene_id "SelN.5.selenocysteine"; transcript_id "SelN.5.selenocysteine"; Reference "SelN.5.selenocysteine.molothrus_aeneus.GCF_037042795_1_BPBGC_Maene_1_0_genomic";
NC_089668.1	selenoprofiles_genewise	CDS	849312	849524	.	-	.	phase "."; gene_id "SelN.5.selenocysteine"; transcript_id "SelN.5.selenocysteine"; Reference "SelN.5.selenocysteine.molothrus_aeneus.GCF_037042795_1_BPBGC_Maene_1_0_genomic";
NC_089668.1	selenoprofiles_genewise	CDS	848555	848679	.	-	.	phase "."; gene_id "SelN.5.selenocysteine"; transcript_id "SelN.5.selenocysteine"; Reference "SelN.5.selenocysteine.molothrus_aeneus.GCF_037042795_1_BPBGC_Maene_1_0_genomic";
NC_089668.1	selenoprofiles_genewise	CDS	847640	847777	.	-	.	phase "."; gene_id "SelN.5.selenocysteine"; transcript_id "SelN.5.selenocysteine"; Reference "SelN.5.selenocysteine.molothrus_aeneus.GCF_037042795_1_BPBGC_Maene_1_0_genomic";
NC_089668.1	selenoprofiles_genewise	CDS	846640	846721	.	-	.	phase "."; gene_id "SelN.5.selenocysteine"; transcript_id "SelN.5.selenocysteine"; Reference "SelN.5.selenocysteine.molothrus_aeneus.GCF_037042795_1_BPBGC_Maene_1_0_genomic";
NC_089668.1	selenoprofiles_genewise	CDS	845576	845764	.	-	.	phase "."; gene_id "SelN.5.selenocysteine"; transcript_id "SelN.5.selenocysteine"; Reference "SelN.5.selenocysteine.molothrus_aeneus.GCF_037042795_1_BPBGC_Maene_1_0_genomic";
NC_089668.1	selenoprofiles_genewise	CDS	844449	844554	.	-	.	phase "."; gene_id "SelN.5.selenocysteine"; transcript_id "SelN.5.selenocysteine"; Reference "SelN.5.selenocysteine.molothrus_aeneus.GCF_037042795_1_BPBGC_Maene_1_0_genomic";
NC_089668.1	selenoprofiles_genewise	CDS	843564	843676	.	-	.	phase "."; gene_id "SelN.5.selenocysteine"; transcript_id "SelN.5.selenocysteine"; Reference "SelN.5.selenocysteine.molothrus_aeneus.GCF_037042795_1_BPBGC_Maene_1_0_genomic";
NC_089668.1	selenoprofiles_genewise	CDS	842840	842941	.	-	.	phase "."; gene_id "SelN.5.selenocysteine"; transcript_id "SelN.5.selenocysteine"; Reference "SelN.5.selenocysteine.molothrus_aeneus.GCF_037042795_1_BPBGC_Maene_1_0_genomic";
NC_089668.1	selenoprofiles_genewise	CDS	842317	842487	.	-	.	phase "."; gene_id "SelN.5.selenocysteine"; transcript_id "SelN.5.selenocysteine"; Reference "SelN.5.selenocysteine.molothrus_aeneus.GCF_037042795_1_BPBGC_Maene_1_0_genomic";
NC_089668.1	selenoprofiles_secposition	Selenocysteine	844450	844452	.	-	.	phase "."; gene_id "Sec1:SelN.5.selenocysteine"; transcript_id "Sec1:SelN.5.selenocysteine"; Reference "SelN.5.selenocysteine.molothrus_aeneus.GCF_037042795_1_BPBGC_Maene_1_0_genomic";
NC_089650.1	selenoprofiles_genewise	CDS	50602228	50602736	.	-	.	phase "."; gene_id "SelO.3.selenocysteine"; transcript_id "SelO.3.selenocysteine"; Reference "SelO.3.selenocysteine.molothrus_aeneus.GCF_037042795_1_BPBGC_Maene_1_0_genomic";
NC_089650.1	selenoprofiles_genewise	CDS	50600726	50600929	.	-	.	phase "."; gene_id "SelO.3.selenocysteine"; transcript_id "SelO.3.selenocysteine"; Reference "SelO.3.selenocysteine.molothrus_aeneus.GCF_037042795_1_BPBGC_Maene_1_0_genomic";
NC_089650.1	selenoprofiles_genewise	CDS	50599622	50599802	.	-	.	phase "."; gene_id "SelO.3.selenocysteine"; transcript_id "SelO.3.selenocysteine"; Reference "SelO.3.selenocysteine.molothrus_aeneus.GCF_037042795_1_BPBGC_Maene_1_0_genomic";
NC_089650.1	selenoprofiles_genewise	CDS	50596448	50596578	.	-	.	phase "."; gene_id "SelO.3.selenocysteine"; transcript_id "SelO.3.selenocysteine"; Reference "SelO.3.selenocysteine.molothrus_aeneus.GCF_037042795_1_BPBGC_Maene_1_0_genomic";
NC_089650.1	selenoprofiles_genewise	CDS	50595810	50596090	.	-	.	phase "."; gene_id "SelO.3.selenocysteine"; transcript_id "SelO.3.selenocysteine"; Reference "SelO.3.selenocysteine.molothrus_aeneus.GCF_037042795_1_BPBGC_Maene_1_0_genomic";
NC_089650.1	selenoprofiles_genewise	CDS	50595312	50595462	.	-	.	phase "."; gene_id "SelO.3.selenocysteine"; transcript_id "SelO.3.selenocysteine"; Reference "SelO.3.selenocysteine.molothrus_aeneus.GCF_037042795_1_BPBGC_Maene_1_0_genomic";
NC_089650.1	selenoprofiles_genewise	CDS	50593588	50593773	.	-	.	phase "."; gene_id "SelO.3.selenocysteine"; transcript_id "SelO.3.selenocysteine"; Reference "SelO.3.selenocysteine.molothrus_aeneus.GCF_037042795_1_BPBGC_Maene_1_0_genomic";
NC_089650.1	selenoprofiles_genewise	CDS	50592342	50592498	.	-	.	phase "."; gene_id "SelO.3.selenocysteine"; transcript_id "SelO.3.selenocysteine"; Reference "SelO.3.selenocysteine.molothrus_aeneus.GCF_037042795_1_BPBGC_Maene_1_0_genomic";
NC_089650.1	selenoprofiles_genewise	CDS	50591465	50591659	.	-	.	phase "."; gene_id "SelO.3.selenocysteine"; transcript_id "SelO.3.selenocysteine"; Reference "SelO.3.selenocysteine.molothrus_aeneus.GCF_037042795_1_BPBGC_Maene_1_0_genomic";
NC_089650.1	selenoprofiles_secposition	Selenocysteine	50591474	50591476	.	-	.	phase "."; gene_id "Sec1:SelO.3.selenocysteine"; transcript_id "Sec1:SelO.3.selenocysteine"; Reference "SelO.3.selenocysteine.molothrus_aeneus.GCF_037042795_1_BPBGC_Maene_1_0_genomic";
NC_089654.1	selenoprofiles_genewise	CDS	9756430	9756791	.	+	.	phase "."; gene_id "SelP.2.selenocysteine"; transcript_id "SelP.2.selenocysteine"; Reference "SelP.2.selenocysteine.molothrus_aeneus.GCF_037042795_1_BPBGC_Maene_1_0_genomic";
NC_089654.1	selenoprofiles_genewise	CDS	9756889	9757101	.	+	.	phase "."; gene_id "SelP.2.selenocysteine"; transcript_id "SelP.2.selenocysteine"; Reference "SelP.2.selenocysteine.molothrus_aeneus.GCF_037042795_1_BPBGC_Maene_1_0_genomic";
NC_089654.1	selenoprofiles_genewise	CDS	9757237	9757372	.	+	.	phase "."; gene_id "SelP.2.selenocysteine"; transcript_id "SelP.2.selenocysteine"; Reference "SelP.2.selenocysteine.molothrus_aeneus.GCF_037042795_1_BPBGC_Maene_1_0_genomic";
NC_089654.1	selenoprofiles_genewise	CDS	9758006	9758251	.	+	.	phase "."; gene_id "SelP.2.selenocysteine"; transcript_id "SelP.2.selenocysteine"; Reference "SelP.2.selenocysteine.molothrus_aeneus.GCF_037042795_1_BPBGC_Maene_1_0_genomic";
NC_089654.1	selenoprofiles_secposition	Selenocysteine	9756763	9756765	.	+	.	phase "."; gene_id "Sec1:SelP.2.selenocysteine"; transcript_id "Sec1:SelP.2.selenocysteine"; Reference "SelP.2.selenocysteine.molothrus_aeneus.GCF_037042795_1_BPBGC_Maene_1_0_genomic";
NC_089680.1	selenoprofiles_genewise	CDS	41182593	41182783	.	+	.	phase "."; gene_id "SelP.3.selenocysteine"; transcript_id "SelP.3.selenocysteine"; Reference "SelP.3.selenocysteine.molothrus_aeneus.GCF_037042795_1_BPBGC_Maene_1_0_genomic";
NC_089680.1	selenoprofiles_genewise	CDS	41183963	41184175	.	+	.	phase "."; gene_id "SelP.3.selenocysteine"; transcript_id "SelP.3.selenocysteine"; Reference "SelP.3.selenocysteine.molothrus_aeneus.GCF_037042795_1_BPBGC_Maene_1_0_genomic";
NC_089680.1	selenoprofiles_genewise	CDS	41185766	41185883	.	+	.	phase "."; gene_id "SelP.3.selenocysteine"; transcript_id "SelP.3.selenocysteine"; Reference "SelP.3.selenocysteine.molothrus_aeneus.GCF_037042795_1_BPBGC_Maene_1_0_genomic";
NC_089680.1	selenoprofiles_genewise	CDS	41186738	41187118	.	+	.	phase "."; gene_id "SelP.3.selenocysteine"; transcript_id "SelP.3.selenocysteine"; Reference "SelP.3.selenocysteine.molothrus_aeneus.GCF_037042795_1_BPBGC_Maene_1_0_genomic";
NC_089680.1	selenoprofiles_secposition	Selenocysteine	41182755	41182757	.	+	.	phase "."; gene_id "Sec1:SelP.3.selenocysteine"; transcript_id "Sec1:SelP.3.selenocysteine"; Reference "SelP.3.selenocysteine.molothrus_aeneus.GCF_037042795_1_BPBGC_Maene_1_0_genomic";
NC_089661.1	selenoprofiles_genewise	CDS	15136120	15136174	.	-	.	phase "."; gene_id "SelR.1.selenocysteine"; transcript_id "SelR.1.selenocysteine"; Reference "SelR.1.selenocysteine.molothrus_aeneus.GCF_037042795_1_BPBGC_Maene_1_0_genomic";
NC_089661.1	selenoprofiles_genewise	CDS	15135495	15135637	.	-	.	phase "."; gene_id "SelR.1.selenocysteine"; transcript_id "SelR.1.selenocysteine"; Reference "SelR.1.selenocysteine.molothrus_aeneus.GCF_037042795_1_BPBGC_Maene_1_0_genomic";
NC_089661.1	selenoprofiles_genewise	CDS	15135181	15135396	.	-	.	phase "."; gene_id "SelR.1.selenocysteine"; transcript_id "SelR.1.selenocysteine"; Reference "SelR.1.selenocysteine.molothrus_aeneus.GCF_037042795_1_BPBGC_Maene_1_0_genomic";
NC_089661.1	selenoprofiles_secposition	Selenocysteine	15135316	15135318	.	-	.	phase "."; gene_id "Sec1:SelR.1.selenocysteine"; transcript_id "Sec1:SelR.1.selenocysteine"; Reference "SelR.1.selenocysteine.molothrus_aeneus.GCF_037042795_1_BPBGC_Maene_1_0_genomic";
NC_089658.1	selenoprofiles_genewise	CDS	17689483	17689564	.	-	.	phase "."; gene_id "SelS.4.selenocysteine"; transcript_id "SelS.4.selenocysteine"; Reference "SelS.4.selenocysteine.molothrus_aeneus.GCF_037042795_1_BPBGC_Maene_1_0_genomic";
NC_089658.1	selenoprofiles_genewise	CDS	17689235	17689369	.	-	.	phase "."; gene_id "SelS.4.selenocysteine"; transcript_id "SelS.4.selenocysteine"; Reference "SelS.4.selenocysteine.molothrus_aeneus.GCF_037042795_1_BPBGC_Maene_1_0_genomic";
NC_089658.1	selenoprofiles_genewise	CDS	17687666	17687772	.	-	.	phase "."; gene_id "SelS.4.selenocysteine"; transcript_id "SelS.4.selenocysteine"; Reference "SelS.4.selenocysteine.molothrus_aeneus.GCF_037042795_1_BPBGC_Maene_1_0_genomic";
NC_089658.1	selenoprofiles_genewise	CDS	17686742	17686831	.	-	.	phase "."; gene_id "SelS.4.selenocysteine"; transcript_id "SelS.4.selenocysteine"; Reference "SelS.4.selenocysteine.molothrus_aeneus.GCF_037042795_1_BPBGC_Maene_1_0_genomic";
NC_089658.1	selenoprofiles_genewise	CDS	17686576	17686651	.	-	.	phase "."; gene_id "SelS.4.selenocysteine"; transcript_id "SelS.4.selenocysteine"; Reference "SelS.4.selenocysteine.molothrus_aeneus.GCF_037042795_1_BPBGC_Maene_1_0_genomic";
NC_089658.1	selenoprofiles_genewise	CDS	17684543	17684628	.	-	.	phase "."; gene_id "SelS.4.selenocysteine"; transcript_id "SelS.4.selenocysteine"; Reference "SelS.4.selenocysteine.molothrus_aeneus.GCF_037042795_1_BPBGC_Maene_1_0_genomic";
NC_089658.1	selenoprofiles_secposition	Selenocysteine	17684549	17684551	.	-	.	phase "."; gene_id "Sec1:SelS.4.selenocysteine"; transcript_id "Sec1:SelS.4.selenocysteine"; Reference "SelS.4.selenocysteine.molothrus_aeneus.GCF_037042795_1_BPBGC_Maene_1_0_genomic";
NC_089653.1	selenoprofiles_genewise	CDS	13862256	13862433	.	+	.	phase "."; gene_id "SelU.6.selenocysteine"; transcript_id "SelU.6.selenocysteine"; Reference "SelU.6.selenocysteine.molothrus_aeneus.GCF_037042795_1_BPBGC_Maene_1_0_genomic";
NC_089653.1	selenoprofiles_genewise	CDS	13862781	13862872	.	+	.	phase "."; gene_id "SelU.6.selenocysteine"; transcript_id "SelU.6.selenocysteine"; Reference "SelU.6.selenocysteine.molothrus_aeneus.GCF_037042795_1_BPBGC_Maene_1_0_genomic";
NC_089653.1	selenoprofiles_genewise	CDS	13864732	13864872	.	+	.	phase "."; gene_id "SelU.6.selenocysteine"; transcript_id "SelU.6.selenocysteine"; Reference "SelU.6.selenocysteine.molothrus_aeneus.GCF_037042795_1_BPBGC_Maene_1_0_genomic";
NC_089653.1	selenoprofiles_genewise	CDS	13865632	13865796	.	+	.	phase "."; gene_id "SelU.6.selenocysteine"; transcript_id "SelU.6.selenocysteine"; Reference "SelU.6.selenocysteine.molothrus_aeneus.GCF_037042795_1_BPBGC_Maene_1_0_genomic";
NC_089653.1	selenoprofiles_genewise	CDS	13865929	13866027	.	+	.	phase "."; gene_id "SelU.6.selenocysteine"; transcript_id "SelU.6.selenocysteine"; Reference "SelU.6.selenocysteine.molothrus_aeneus.GCF_037042795_1_BPBGC_Maene_1_0_genomic";
NC_089653.1	selenoprofiles_secposition	Selenocysteine	13862855	13862857	.	+	.	phase "."; gene_id "Sec1:SelU.6.selenocysteine"; transcript_id "Sec1:SelU.6.selenocysteine"; Reference "SelU.6.selenocysteine.molothrus_aeneus.GCF_037042795_1_BPBGC_Maene_1_0_genomic";
NC_089657.1	selenoprofiles_genewise	CDS	10492569	10492745	.	-	.	phase "."; gene_id "TR.10.selenocysteine"; transcript_id "TR.10.selenocysteine"; Reference "TR.10.selenocysteine.molothrus_aeneus.GCF_037042795_1_BPBGC_Maene_1_0_genomic";
NC_089657.1	selenoprofiles_genewise	CDS	10487095	10487155	.	-	.	phase "."; gene_id "TR.10.selenocysteine"; transcript_id "TR.10.selenocysteine"; Reference "TR.10.selenocysteine.molothrus_aeneus.GCF_037042795_1_BPBGC_Maene_1_0_genomic";
NC_089657.1	selenoprofiles_genewise	CDS	10485380	10485489	.	-	.	phase "."; gene_id "TR.10.selenocysteine"; transcript_id "TR.10.selenocysteine"; Reference "TR.10.selenocysteine.molothrus_aeneus.GCF_037042795_1_BPBGC_Maene_1_0_genomic";
NC_089657.1	selenoprofiles_genewise	CDS	10485081	10485197	.	-	.	phase "."; gene_id "TR.10.selenocysteine"; transcript_id "TR.10.selenocysteine"; Reference "TR.10.selenocysteine.molothrus_aeneus.GCF_037042795_1_BPBGC_Maene_1_0_genomic";
NC_089657.1	selenoprofiles_genewise	CDS	10483199	10483271	.	-	.	phase "."; gene_id "TR.10.selenocysteine"; transcript_id "TR.10.selenocysteine"; Reference "TR.10.selenocysteine.molothrus_aeneus.GCF_037042795_1_BPBGC_Maene_1_0_genomic";
NC_089657.1	selenoprofiles_genewise	CDS	10482223	10482342	.	-	.	phase "."; gene_id "TR.10.selenocysteine"; transcript_id "TR.10.selenocysteine"; Reference "TR.10.selenocysteine.molothrus_aeneus.GCF_037042795_1_BPBGC_Maene_1_0_genomic";
NC_089657.1	selenoprofiles_genewise	CDS	10481677	10481819	.	-	.	phase "."; gene_id "TR.10.selenocysteine"; transcript_id "TR.10.selenocysteine"; Reference "TR.10.selenocysteine.molothrus_aeneus.GCF_037042795_1_BPBGC_Maene_1_0_genomic";
NC_089657.1	selenoprofiles_genewise	CDS	10480162	10480277	.	-	.	phase "."; gene_id "TR.10.selenocysteine"; transcript_id "TR.10.selenocysteine"; Reference "TR.10.selenocysteine.molothrus_aeneus.GCF_037042795_1_BPBGC_Maene_1_0_genomic";
NC_089657.1	selenoprofiles_genewise	CDS	10479834	10480053	.	-	.	phase "."; gene_id "TR.10.selenocysteine"; transcript_id "TR.10.selenocysteine"; Reference "TR.10.selenocysteine.molothrus_aeneus.GCF_037042795_1_BPBGC_Maene_1_0_genomic";
NC_089657.1	selenoprofiles_genewise	CDS	10479518	10479640	.	-	.	phase "."; gene_id "TR.10.selenocysteine"; transcript_id "TR.10.selenocysteine"; Reference "TR.10.selenocysteine.molothrus_aeneus.GCF_037042795_1_BPBGC_Maene_1_0_genomic";
NC_089657.1	selenoprofiles_genewise	CDS	10479024	10479100	.	-	.	phase "."; gene_id "TR.10.selenocysteine"; transcript_id "TR.10.selenocysteine"; Reference "TR.10.selenocysteine.molothrus_aeneus.GCF_037042795_1_BPBGC_Maene_1_0_genomic";
NC_089657.1	selenoprofiles_genewise	CDS	10478334	10478490	.	-	.	phase "."; gene_id "TR.10.selenocysteine"; transcript_id "TR.10.selenocysteine"; Reference "TR.10.selenocysteine.molothrus_aeneus.GCF_037042795_1_BPBGC_Maene_1_0_genomic";
NC_089657.1	selenoprofiles_genewise	CDS	10478017	10478124	.	-	.	phase "."; gene_id "TR.10.selenocysteine"; transcript_id "TR.10.selenocysteine"; Reference "TR.10.selenocysteine.molothrus_aeneus.GCF_037042795_1_BPBGC_Maene_1_0_genomic";
NC_089657.1	selenoprofiles_genewise	CDS	10477042	10477137	.	-	.	phase "."; gene_id "TR.10.selenocysteine"; transcript_id "TR.10.selenocysteine"; Reference "TR.10.selenocysteine.molothrus_aeneus.GCF_037042795_1_BPBGC_Maene_1_0_genomic";
NC_089657.1	selenoprofiles_genewise	CDS	10476698	10476832	.	-	.	phase "."; gene_id "TR.10.selenocysteine"; transcript_id "TR.10.selenocysteine"; Reference "TR.10.selenocysteine.molothrus_aeneus.GCF_037042795_1_BPBGC_Maene_1_0_genomic";
NC_089657.1	selenoprofiles_genewise	CDS	10476505	10476573	.	-	.	phase "."; gene_id "TR.10.selenocysteine"; transcript_id "TR.10.selenocysteine"; Reference "TR.10.selenocysteine.molothrus_aeneus.GCF_037042795_1_BPBGC_Maene_1_0_genomic";
NC_089657.1	selenoprofiles_secposition	Selenocysteine	10476511	10476513	.	-	.	phase "."; gene_id "Sec1:TR.10.selenocysteine"; transcript_id "Sec1:TR.10.selenocysteine"; Reference "TR.10.selenocysteine.molothrus_aeneus.GCF_037042795_1_BPBGC_Maene_1_0_genomic";
NC_089650.1	selenoprofiles_genewise	CDS	15901948	15902115	.	+	.	phase "."; gene_id "TR.15.selenocysteine"; transcript_id "TR.15.selenocysteine"; Reference "TR.15.selenocysteine.molothrus_aeneus.GCF_037042795_1_BPBGC_Maene_1_0_genomic";
NC_089650.1	selenoprofiles_genewise	CDS	15905175	15905247	.	+	.	phase "."; gene_id "TR.15.selenocysteine"; transcript_id "TR.15.selenocysteine"; Reference "TR.15.selenocysteine.molothrus_aeneus.GCF_037042795_1_BPBGC_Maene_1_0_genomic";
NC_089650.1	selenoprofiles_genewise	CDS	15905364	15905483	.	+	.	phase "."; gene_id "TR.15.selenocysteine"; transcript_id "TR.15.selenocysteine"; Reference "TR.15.selenocysteine.molothrus_aeneus.GCF_037042795_1_BPBGC_Maene_1_0_genomic";
NC_089650.1	selenoprofiles_genewise	CDS	15906286	15906428	.	+	.	phase "."; gene_id "TR.15.selenocysteine"; transcript_id "TR.15.selenocysteine"; Reference "TR.15.selenocysteine.molothrus_aeneus.GCF_037042795_1_BPBGC_Maene_1_0_genomic";
NC_089650.1	selenoprofiles_genewise	CDS	15906558	15906673	.	+	.	phase "."; gene_id "TR.15.selenocysteine"; transcript_id "TR.15.selenocysteine"; Reference "TR.15.selenocysteine.molothrus_aeneus.GCF_037042795_1_BPBGC_Maene_1_0_genomic";
NC_089650.1	selenoprofiles_genewise	CDS	15914028	15914253	.	+	.	phase "."; gene_id "TR.15.selenocysteine"; transcript_id "TR.15.selenocysteine"; Reference "TR.15.selenocysteine.molothrus_aeneus.GCF_037042795_1_BPBGC_Maene_1_0_genomic";
NC_089650.1	selenoprofiles_genewise	CDS	15916278	15916370	.	+	.	phase "."; gene_id "TR.15.selenocysteine"; transcript_id "TR.15.selenocysteine"; Reference "TR.15.selenocysteine.molothrus_aeneus.GCF_037042795_1_BPBGC_Maene_1_0_genomic";
NC_089650.1	selenoprofiles_genewise	CDS	15918136	15918212	.	+	.	phase "."; gene_id "TR.15.selenocysteine"; transcript_id "TR.15.selenocysteine"; Reference "TR.15.selenocysteine.molothrus_aeneus.GCF_037042795_1_BPBGC_Maene_1_0_genomic";
NC_089650.1	selenoprofiles_genewise	CDS	15919837	15919993	.	+	.	phase "."; gene_id "TR.15.selenocysteine"; transcript_id "TR.15.selenocysteine"; Reference "TR.15.selenocysteine.molothrus_aeneus.GCF_037042795_1_BPBGC_Maene_1_0_genomic";
NC_089650.1	selenoprofiles_genewise	CDS	15922093	15922200	.	+	.	phase "."; gene_id "TR.15.selenocysteine"; transcript_id "TR.15.selenocysteine"; Reference "TR.15.selenocysteine.molothrus_aeneus.GCF_037042795_1_BPBGC_Maene_1_0_genomic";
NC_089650.1	selenoprofiles_genewise	CDS	15923613	15923708	.	+	.	phase "."; gene_id "TR.15.selenocysteine"; transcript_id "TR.15.selenocysteine"; Reference "TR.15.selenocysteine.molothrus_aeneus.GCF_037042795_1_BPBGC_Maene_1_0_genomic";
NC_089650.1	selenoprofiles_genewise	CDS	15925789	15925923	.	+	.	phase "."; gene_id "TR.15.selenocysteine"; transcript_id "TR.15.selenocysteine"; Reference "TR.15.selenocysteine.molothrus_aeneus.GCF_037042795_1_BPBGC_Maene_1_0_genomic";
NC_089650.1	selenoprofiles_genewise	CDS	15929103	15929171	.	+	.	phase "."; gene_id "TR.15.selenocysteine"; transcript_id "TR.15.selenocysteine"; Reference "TR.15.selenocysteine.molothrus_aeneus.GCF_037042795_1_BPBGC_Maene_1_0_genomic";
NC_089650.1	selenoprofiles_secposition	Selenocysteine	15929163	15929165	.	+	.	phase "."; gene_id "Sec1:TR.15.selenocysteine"; transcript_id "Sec1:TR.15.selenocysteine"; Reference "TR.15.selenocysteine.molothrus_aeneus.GCF_037042795_1_BPBGC_Maene_1_0_genomic";
NC_089663.1	selenoprofiles_genewise	CDS	6725229	6725301	.	-	.	phase "."; gene_id "TR.31.selenocysteine"; transcript_id "TR.31.selenocysteine"; Reference "TR.31.selenocysteine.molothrus_aeneus.GCF_037042795_1_BPBGC_Maene_1_0_genomic";
NC_089663.1	selenoprofiles_genewise	CDS	6724104	6724169	.	-	.	phase "."; gene_id "TR.31.selenocysteine"; transcript_id "TR.31.selenocysteine"; Reference "TR.31.selenocysteine.molothrus_aeneus.GCF_037042795_1_BPBGC_Maene_1_0_genomic";
NC_089663.1	selenoprofiles_genewise	CDS	6723346	6723402	.	-	.	phase "."; gene_id "TR.31.selenocysteine"; transcript_id "TR.31.selenocysteine"; Reference "TR.31.selenocysteine.molothrus_aeneus.GCF_037042795_1_BPBGC_Maene_1_0_genomic";
NC_089663.1	selenoprofiles_genewise	CDS	6722597	6722741	.	-	.	phase "."; gene_id "TR.31.selenocysteine"; transcript_id "TR.31.selenocysteine"; Reference "TR.31.selenocysteine.molothrus_aeneus.GCF_037042795_1_BPBGC_Maene_1_0_genomic";
NC_089663.1	selenoprofiles_genewise	CDS	6722207	6722281	.	-	.	phase "."; gene_id "TR.31.selenocysteine"; transcript_id "TR.31.selenocysteine"; Reference "TR.31.selenocysteine.molothrus_aeneus.GCF_037042795_1_BPBGC_Maene_1_0_genomic";
NC_089663.1	selenoprofiles_genewise	CDS	6721318	6721396	.	-	.	phase "."; gene_id "TR.31.selenocysteine"; transcript_id "TR.31.selenocysteine"; Reference "TR.31.selenocysteine.molothrus_aeneus.GCF_037042795_1_BPBGC_Maene_1_0_genomic";
NC_089663.1	selenoprofiles_genewise	CDS	6720324	6720386	.	-	.	phase "."; gene_id "TR.31.selenocysteine"; transcript_id "TR.31.selenocysteine"; Reference "TR.31.selenocysteine.molothrus_aeneus.GCF_037042795_1_BPBGC_Maene_1_0_genomic";
NC_089663.1	selenoprofiles_genewise	CDS	6719902	6719972	.	-	.	phase "."; gene_id "TR.31.selenocysteine"; transcript_id "TR.31.selenocysteine"; Reference "TR.31.selenocysteine.molothrus_aeneus.GCF_037042795_1_BPBGC_Maene_1_0_genomic";
NC_089663.1	selenoprofiles_genewise	CDS	6716423	6716442	.	-	.	phase "."; gene_id "TR.31.selenocysteine"; transcript_id "TR.31.selenocysteine"; Reference "TR.31.selenocysteine.molothrus_aeneus.GCF_037042795_1_BPBGC_Maene_1_0_genomic";
NC_089663.1	selenoprofiles_genewise	CDS	6715987	6716052	.	-	.	phase "."; gene_id "TR.31.selenocysteine"; transcript_id "TR.31.selenocysteine"; Reference "TR.31.selenocysteine.molothrus_aeneus.GCF_037042795_1_BPBGC_Maene_1_0_genomic";
NC_089663.1	selenoprofiles_genewise	CDS	6714494	6714712	.	-	.	phase "."; gene_id "TR.31.selenocysteine"; transcript_id "TR.31.selenocysteine"; Reference "TR.31.selenocysteine.molothrus_aeneus.GCF_037042795_1_BPBGC_Maene_1_0_genomic";
NC_089663.1	selenoprofiles_genewise	CDS	6706840	6706976	.	-	.	phase "."; gene_id "TR.31.selenocysteine"; transcript_id "TR.31.selenocysteine"; Reference "TR.31.selenocysteine.molothrus_aeneus.GCF_037042795_1_BPBGC_Maene_1_0_genomic";
NC_089663.1	selenoprofiles_genewise	CDS	6701512	6701607	.	-	.	phase "."; gene_id "TR.31.selenocysteine"; transcript_id "TR.31.selenocysteine"; Reference "TR.31.selenocysteine.molothrus_aeneus.GCF_037042795_1_BPBGC_Maene_1_0_genomic";
NC_089663.1	selenoprofiles_genewise	CDS	6701219	6701311	.	-	.	phase "."; gene_id "TR.31.selenocysteine"; transcript_id "TR.31.selenocysteine"; Reference "TR.31.selenocysteine.molothrus_aeneus.GCF_037042795_1_BPBGC_Maene_1_0_genomic";
NC_089663.1	selenoprofiles_genewise	CDS	6700379	6700450	.	-	.	phase "."; gene_id "TR.31.selenocysteine"; transcript_id "TR.31.selenocysteine"; Reference "TR.31.selenocysteine.molothrus_aeneus.GCF_037042795_1_BPBGC_Maene_1_0_genomic";
NC_089663.1	selenoprofiles_genewise	CDS	6698495	6698592	.	-	.	phase "."; gene_id "TR.31.selenocysteine"; transcript_id "TR.31.selenocysteine"; Reference "TR.31.selenocysteine.molothrus_aeneus.GCF_037042795_1_BPBGC_Maene_1_0_genomic";
NC_089663.1	selenoprofiles_genewise	CDS	6696122	6696251	.	-	.	phase "."; gene_id "TR.31.selenocysteine"; transcript_id "TR.31.selenocysteine"; Reference "TR.31.selenocysteine.molothrus_aeneus.GCF_037042795_1_BPBGC_Maene_1_0_genomic";
NC_089663.1	selenoprofiles_secposition	Selenocysteine	6696128	6696130	.	-	.	phase "."; gene_id "Sec1:TR.31.selenocysteine"; transcript_id "Sec1:TR.31.selenocysteine"; Reference "TR.31.selenocysteine.molothrus_aeneus.GCF_037042795_1_BPBGC_Maene_1_0_genomic";
NC_089655.1	selenoprofiles_genewise	CDS	25396008	25396243	.	-	.	phase "."; gene_id "SelT.2.selenocysteine"; transcript_id "SelT.2.selenocysteine"; Reference "SelT.2.selenocysteine.molothrus_aeneus.GCF_037042795_1_BPBGC_Maene_1_0_genomic";
NC_089655.1	selenoprofiles_genewise	CDS	25394767	25394877	.	-	.	phase "."; gene_id "SelT.2.selenocysteine"; transcript_id "SelT.2.selenocysteine"; Reference "SelT.2.selenocysteine.molothrus_aeneus.GCF_037042795_1_BPBGC_Maene_1_0_genomic";
NC_089655.1	selenoprofiles_genewise	CDS	25393575	25393701	.	-	.	phase "."; gene_id "SelT.2.selenocysteine"; transcript_id "SelT.2.selenocysteine"; Reference "SelT.2.selenocysteine.molothrus_aeneus.GCF_037042795_1_BPBGC_Maene_1_0_genomic";
NC_089655.1	selenoprofiles_genewise	CDS	25392226	25392313	.	-	.	phase "."; gene_id "SelT.2.selenocysteine"; transcript_id "SelT.2.selenocysteine"; Reference "SelT.2.selenocysteine.molothrus_aeneus.GCF_037042795_1_BPBGC_Maene_1_0_genomic";
NC_089655.1	selenoprofiles_genewise	CDS	25391384	25391508	.	-	.	phase "."; gene_id "SelT.2.selenocysteine"; transcript_id "SelT.2.selenocysteine"; Reference "SelT.2.selenocysteine.molothrus_aeneus.GCF_037042795_1_BPBGC_Maene_1_0_genomic";
NC_089655.1	selenoprofiles_secposition	Selenocysteine	25394868	25394870	.	-	.	phase "."; gene_id "Sec1:SelT.2.selenocysteine"; transcript_id "Sec1:SelT.2.selenocysteine"; Reference "SelT.2.selenocysteine.molothrus_aeneus.GCF_037042795_1_BPBGC_Maene_1_0_genomic";
NW_018128067.1	selenoprofiles_genewise	CDS	670217	670493	.	+	.	phase "."; gene_id "SPS.8.selenocysteine"; transcript_id "SPS.8.selenocysteine"; Reference "SPS.8.selenocysteine.monopterus_albus.GCF_001952655_1_M_albus_1_0_genomic";
NW_018128067.1	selenoprofiles_genewise	CDS	671490	671593	.	+	.	phase "."; gene_id "SPS.8.selenocysteine"; transcript_id "SPS.8.selenocysteine"; Reference "SPS.8.selenocysteine.monopterus_albus.GCF_001952655_1_M_albus_1_0_genomic";
NW_018128067.1	selenoprofiles_genewise	CDS	672200	672307	.	+	.	phase "."; gene_id "SPS.8.selenocysteine"; transcript_id "SPS.8.selenocysteine"; Reference "SPS.8.selenocysteine.monopterus_albus.GCF_001952655_1_M_albus_1_0_genomic";
NW_018128067.1	selenoprofiles_genewise	CDS	672521	672675	.	+	.	phase "."; gene_id "SPS.8.selenocysteine"; transcript_id "SPS.8.selenocysteine"; Reference "SPS.8.selenocysteine.monopterus_albus.GCF_001952655_1_M_albus_1_0_genomic";
NW_018128067.1	selenoprofiles_genewise	CDS	673274	673364	.	+	.	phase "."; gene_id "SPS.8.selenocysteine"; transcript_id "SPS.8.selenocysteine"; Reference "SPS.8.selenocysteine.monopterus_albus.GCF_001952655_1_M_albus_1_0_genomic";
NW_018128067.1	selenoprofiles_genewise	CDS	674390	674489	.	+	.	phase "."; gene_id "SPS.8.selenocysteine"; transcript_id "SPS.8.selenocysteine"; Reference "SPS.8.selenocysteine.monopterus_albus.GCF_001952655_1_M_albus_1_0_genomic";
NW_018128067.1	selenoprofiles_genewise	CDS	674695	674907	.	+	.	phase "."; gene_id "SPS.8.selenocysteine"; transcript_id "SPS.8.selenocysteine"; Reference "SPS.8.selenocysteine.monopterus_albus.GCF_001952655_1_M_albus_1_0_genomic";
NW_018128067.1	selenoprofiles_genewise	CDS	675699	675940	.	+	.	phase "."; gene_id "SPS.8.selenocysteine"; transcript_id "SPS.8.selenocysteine"; Reference "SPS.8.selenocysteine.monopterus_albus.GCF_001952655_1_M_albus_1_0_genomic";
NW_018128067.1	selenoprofiles_secposition	Selenocysteine	670361	670363	.	+	.	phase "."; gene_id "Sec1:SPS.8.selenocysteine"; transcript_id "Sec1:SPS.8.selenocysteine"; Reference "SPS.8.selenocysteine.monopterus_albus.GCF_001952655_1_M_albus_1_0_genomic";
NW_018127942.1	selenoprofiles_genewise	CDS	818684	819475	.	+	.	phase "."; gene_id "DI.1.selenocysteine"; transcript_id "DI.1.selenocysteine"; Reference "DI.1.selenocysteine.monopterus_albus.GCF_001952655_1_M_albus_1_0_genomic";
NW_018127942.1	selenoprofiles_secposition	Selenocysteine	819077	819079	.	+	.	phase "."; gene_id "Sec1:DI.1.selenocysteine"; transcript_id "Sec1:DI.1.selenocysteine"; Reference "DI.1.selenocysteine.monopterus_albus.GCF_001952655_1_M_albus_1_0_genomic";
NW_018127893.1	selenoprofiles_genewise	CDS	3483202	3483993	.	+	.	phase "."; gene_id "DI.2.selenocysteine"; transcript_id "DI.2.selenocysteine"; Reference "DI.2.selenocysteine.monopterus_albus.GCF_001952655_1_M_albus_1_0_genomic";
NW_018127893.1	selenoprofiles_secposition	Selenocysteine	3483580	3483582	.	+	.	phase "."; gene_id "Sec1:DI.2.selenocysteine"; transcript_id "Sec1:DI.2.selenocysteine"; Reference "DI.2.selenocysteine.monopterus_albus.GCF_001952655_1_M_albus_1_0_genomic";
NW_018127963.1	selenoprofiles_genewise	CDS	112570	112906	.	+	.	phase "."; gene_id "DI.3.selenocysteine"; transcript_id "DI.3.selenocysteine"; Reference "DI.3.selenocysteine.monopterus_albus.GCF_001952655_1_M_albus_1_0_genomic";
NW_018127963.1	selenoprofiles_genewise	CDS	112998	113141	.	+	.	phase "."; gene_id "DI.3.selenocysteine"; transcript_id "DI.3.selenocysteine"; Reference "DI.3.selenocysteine.monopterus_albus.GCF_001952655_1_M_albus_1_0_genomic";
NW_018127963.1	selenoprofiles_genewise	CDS	113681	113880	.	+	.	phase "."; gene_id "DI.3.selenocysteine"; transcript_id "DI.3.selenocysteine"; Reference "DI.3.selenocysteine.monopterus_albus.GCF_001952655_1_M_albus_1_0_genomic";
NW_018127963.1	selenoprofiles_genewise	CDS	114253	114318	.	+	.	phase "."; gene_id "DI.3.selenocysteine"; transcript_id "DI.3.selenocysteine"; Reference "DI.3.selenocysteine.monopterus_albus.GCF_001952655_1_M_albus_1_0_genomic";
NW_018127963.1	selenoprofiles_secposition	Selenocysteine	113036	113038	.	+	.	phase "."; gene_id "Sec1:DI.3.selenocysteine"; transcript_id "Sec1:DI.3.selenocysteine"; Reference "DI.3.selenocysteine.monopterus_albus.GCF_001952655_1_M_albus_1_0_genomic";
NW_018127917.1	selenoprofiles_genewise	CDS	1324027	1324134	.	-	.	phase "."; gene_id "Fep15.3.selenocysteine"; transcript_id "Fep15.3.selenocysteine"; Reference "Fep15.3.selenocysteine.monopterus_albus.GCF_001952655_1_M_albus_1_0_genomic";
NW_018127917.1	selenoprofiles_genewise	CDS	1323616	1323692	.	-	.	phase "."; gene_id "Fep15.3.selenocysteine"; transcript_id "Fep15.3.selenocysteine"; Reference "Fep15.3.selenocysteine.monopterus_albus.GCF_001952655_1_M_albus_1_0_genomic";
NW_018127917.1	selenoprofiles_genewise	CDS	1323263	1323341	.	-	.	phase "."; gene_id "Fep15.3.selenocysteine"; transcript_id "Fep15.3.selenocysteine"; Reference "Fep15.3.selenocysteine.monopterus_albus.GCF_001952655_1_M_albus_1_0_genomic";
NW_018127917.1	selenoprofiles_genewise	CDS	1322370	1322513	.	-	.	phase "."; gene_id "Fep15.3.selenocysteine"; transcript_id "Fep15.3.selenocysteine"; Reference "Fep15.3.selenocysteine.monopterus_albus.GCF_001952655_1_M_albus_1_0_genomic";
NW_018127917.1	selenoprofiles_secposition	Selenocysteine	1323672	1323674	.	-	.	phase "."; gene_id "Sec1:Fep15.3.selenocysteine"; transcript_id "Sec1:Fep15.3.selenocysteine"; Reference "Fep15.3.selenocysteine.monopterus_albus.GCF_001952655_1_M_albus_1_0_genomic";
NW_018127969.1	selenoprofiles_genewise	CDS	746336	746551	.	-	.	phase "."; gene_id "GPx.2.selenocysteine"; transcript_id "GPx.2.selenocysteine"; Reference "GPx.2.selenocysteine.monopterus_albus.GCF_001952655_1_M_albus_1_0_genomic";
NW_018127969.1	selenoprofiles_genewise	CDS	745052	745402	.	-	.	phase "."; gene_id "GPx.2.selenocysteine"; transcript_id "GPx.2.selenocysteine"; Reference "GPx.2.selenocysteine.monopterus_albus.GCF_001952655_1_M_albus_1_0_genomic";
NW_018127969.1	selenoprofiles_secposition	Selenocysteine	746441	746443	.	-	.	phase "."; gene_id "Sec1:GPx.2.selenocysteine"; transcript_id "Sec1:GPx.2.selenocysteine"; Reference "GPx.2.selenocysteine.monopterus_albus.GCF_001952655_1_M_albus_1_0_genomic";
NW_018127916.1	selenoprofiles_genewise	CDS	822458	822682	.	+	.	phase "."; gene_id "GPx.5.selenocysteine"; transcript_id "GPx.5.selenocysteine"; Reference "GPx.5.selenocysteine.monopterus_albus.GCF_001952655_1_M_albus_1_0_genomic";
NW_018127916.1	selenoprofiles_genewise	CDS	823751	824101	.	+	.	phase "."; gene_id "GPx.5.selenocysteine"; transcript_id "GPx.5.selenocysteine"; Reference "GPx.5.selenocysteine.monopterus_albus.GCF_001952655_1_M_albus_1_0_genomic";
NW_018127916.1	selenoprofiles_secposition	Selenocysteine	822575	822577	.	+	.	phase "."; gene_id "Sec1:GPx.5.selenocysteine"; transcript_id "Sec1:GPx.5.selenocysteine"; Reference "GPx.5.selenocysteine.monopterus_albus.GCF_001952655_1_M_albus_1_0_genomic";
NW_018128020.1	selenoprofiles_blast	CDS	752339	752560	.	-	.	phase "."; gene_id "GPx.7.selenocysteine"; transcript_id "GPx.7.selenocysteine"; Reference "GPx.7.selenocysteine.monopterus_albus.GCF_001952655_1_M_albus_1_0_genomic";
NW_018128020.1	selenoprofiles_blast	CDS	751494	751832	.	-	.	phase "."; gene_id "GPx.7.selenocysteine"; transcript_id "GPx.7.selenocysteine"; Reference "GPx.7.selenocysteine.monopterus_albus.GCF_001952655_1_M_albus_1_0_genomic";
NW_018128020.1	selenoprofiles_secposition	Selenocysteine	752441	752443	.	-	.	phase "."; gene_id "Sec1:GPx.7.selenocysteine"; transcript_id "Sec1:GPx.7.selenocysteine"; Reference "GPx.7.selenocysteine.monopterus_albus.GCF_001952655_1_M_albus_1_0_genomic";
NW_018127949.1	selenoprofiles_blast	CDS	3014903	3015025	.	-	.	phase "."; gene_id "GPx.9.selenocysteine"; transcript_id "GPx.9.selenocysteine"; Reference "GPx.9.selenocysteine.monopterus_albus.GCF_001952655_1_M_albus_1_0_genomic";
NW_018127949.1	selenoprofiles_blast	CDS	3014687	3014794	.	-	.	phase "."; gene_id "GPx.9.selenocysteine"; transcript_id "GPx.9.selenocysteine"; Reference "GPx.9.selenocysteine.monopterus_albus.GCF_001952655_1_M_albus_1_0_genomic";
NW_018127949.1	selenoprofiles_blast	CDS	3014162	3014284	.	-	.	phase "."; gene_id "GPx.9.selenocysteine"; transcript_id "GPx.9.selenocysteine"; Reference "GPx.9.selenocysteine.monopterus_albus.GCF_001952655_1_M_albus_1_0_genomic";
NW_018127949.1	selenoprofiles_blast	CDS	3013937	3014071	.	-	.	phase "."; gene_id "GPx.9.selenocysteine"; transcript_id "GPx.9.selenocysteine"; Reference "GPx.9.selenocysteine.monopterus_albus.GCF_001952655_1_M_albus_1_0_genomic";
NW_018127949.1	selenoprofiles_secposition	Selenocysteine	3014912	3014914	.	-	.	phase "."; gene_id "Sec1:GPx.9.selenocysteine"; transcript_id "Sec1:GPx.9.selenocysteine"; Reference "GPx.9.selenocysteine.monopterus_albus.GCF_001952655_1_M_albus_1_0_genomic";
NW_018127882.1	selenoprofiles_genewise	CDS	549264	549417	.	-	.	phase "."; gene_id "GPx.10.selenocysteine"; transcript_id "GPx.10.selenocysteine"; Reference "GPx.10.selenocysteine.monopterus_albus.GCF_001952655_1_M_albus_1_0_genomic";
NW_018127882.1	selenoprofiles_genewise	CDS	549047	549164	.	-	.	phase "."; gene_id "GPx.10.selenocysteine"; transcript_id "GPx.10.selenocysteine"; Reference "GPx.10.selenocysteine.monopterus_albus.GCF_001952655_1_M_albus_1_0_genomic";
NW_018127882.1	selenoprofiles_genewise	CDS	548393	548492	.	-	.	phase "."; gene_id "GPx.10.selenocysteine"; transcript_id "GPx.10.selenocysteine"; Reference "GPx.10.selenocysteine.monopterus_albus.GCF_001952655_1_M_albus_1_0_genomic";
NW_018127882.1	selenoprofiles_genewise	CDS	547801	548028	.	-	.	phase "."; gene_id "GPx.10.selenocysteine"; transcript_id "GPx.10.selenocysteine"; Reference "GPx.10.selenocysteine.monopterus_albus.GCF_001952655_1_M_albus_1_0_genomic";
NW_018127882.1	selenoprofiles_secposition	Selenocysteine	549286	549288	.	-	.	phase "."; gene_id "Sec1:GPx.10.selenocysteine"; transcript_id "Sec1:GPx.10.selenocysteine"; Reference "GPx.10.selenocysteine.monopterus_albus.GCF_001952655_1_M_albus_1_0_genomic";
NW_018128002.1	selenoprofiles_exonerate	CDS	1169096	1169157	.	+	.	phase "."; gene_id "GPx.15.selenocysteine"; transcript_id "GPx.15.selenocysteine"; Reference "GPx.15.selenocysteine.monopterus_albus.GCF_001952655_1_M_albus_1_0_genomic";
NW_018128002.1	selenoprofiles_exonerate	CDS	1169261	1169405	.	+	.	phase "."; gene_id "GPx.15.selenocysteine"; transcript_id "GPx.15.selenocysteine"; Reference "GPx.15.selenocysteine.monopterus_albus.GCF_001952655_1_M_albus_1_0_genomic";
NW_018128002.1	selenoprofiles_exonerate	CDS	1169524	1169675	.	+	.	phase "."; gene_id "GPx.15.selenocysteine"; transcript_id "GPx.15.selenocysteine"; Reference "GPx.15.selenocysteine.monopterus_albus.GCF_001952655_1_M_albus_1_0_genomic";
NW_018128002.1	selenoprofiles_exonerate	CDS	1169866	1169893	.	+	.	phase "."; gene_id "GPx.15.selenocysteine"; transcript_id "GPx.15.selenocysteine"; Reference "GPx.15.selenocysteine.monopterus_albus.GCF_001952655_1_M_albus_1_0_genomic";
NW_018128002.1	selenoprofiles_exonerate	CDS	1170171	1170287	.	+	.	phase "."; gene_id "GPx.15.selenocysteine"; transcript_id "GPx.15.selenocysteine"; Reference "GPx.15.selenocysteine.monopterus_albus.GCF_001952655_1_M_albus_1_0_genomic";
NW_018128002.1	selenoprofiles_secposition	Selenocysteine	1169298	1169300	.	+	.	phase "."; gene_id "Sec1:GPx.15.selenocysteine"; transcript_id "Sec1:GPx.15.selenocysteine"; Reference "GPx.15.selenocysteine.monopterus_albus.GCF_001952655_1_M_albus_1_0_genomic";
NW_018128052.1	selenoprofiles_exonerate	CDS	1130325	1130555	.	+	.	phase "."; gene_id "GPx.19.selenocysteine"; transcript_id "GPx.19.selenocysteine"; Reference "GPx.19.selenocysteine.monopterus_albus.GCF_001952655_1_M_albus_1_0_genomic";
NW_018128052.1	selenoprofiles_exonerate	CDS	1130871	1131026	.	+	.	phase "."; gene_id "GPx.19.selenocysteine"; transcript_id "GPx.19.selenocysteine"; Reference "GPx.19.selenocysteine.monopterus_albus.GCF_001952655_1_M_albus_1_0_genomic";
NW_018128052.1	selenoprofiles_secposition	Selenocysteine	1130448	1130450	.	+	.	phase "."; gene_id "Sec1:GPx.19.selenocysteine"; transcript_id "Sec1:GPx.19.selenocysteine"; Reference "GPx.19.selenocysteine.monopterus_albus.GCF_001952655_1_M_albus_1_0_genomic";
NW_018128052.1	selenoprofiles_genewise	CDS	2989122	2989331	.	+	.	phase "."; gene_id "Sel15.1.selenocysteine"; transcript_id "Sel15.1.selenocysteine"; Reference "Sel15.1.selenocysteine.monopterus_albus.GCF_001952655_1_M_albus_1_0_genomic";
NW_018128052.1	selenoprofiles_genewise	CDS	2991521	2991584	.	+	.	phase "."; gene_id "Sel15.1.selenocysteine"; transcript_id "Sel15.1.selenocysteine"; Reference "Sel15.1.selenocysteine.monopterus_albus.GCF_001952655_1_M_albus_1_0_genomic";
NW_018128052.1	selenoprofiles_genewise	CDS	2992069	2992118	.	+	.	phase "."; gene_id "Sel15.1.selenocysteine"; transcript_id "Sel15.1.selenocysteine"; Reference "Sel15.1.selenocysteine.monopterus_albus.GCF_001952655_1_M_albus_1_0_genomic";
NW_018128052.1	selenoprofiles_genewise	CDS	2992301	2992432	.	+	.	phase "."; gene_id "Sel15.1.selenocysteine"; transcript_id "Sel15.1.selenocysteine"; Reference "Sel15.1.selenocysteine.monopterus_albus.GCF_001952655_1_M_albus_1_0_genomic";
NW_018128052.1	selenoprofiles_secposition	Selenocysteine	2991554	2991556	.	+	.	phase "."; gene_id "Sec1:Sel15.1.selenocysteine"; transcript_id "Sec1:Sel15.1.selenocysteine"; Reference "Sel15.1.selenocysteine.monopterus_albus.GCF_001952655_1_M_albus_1_0_genomic";
NW_018127882.1	selenoprofiles_genewise	CDS	8062957	8063084	.	-	.	phase "."; gene_id "SelH.1.selenocysteine"; transcript_id "SelH.1.selenocysteine"; Reference "SelH.1.selenocysteine.monopterus_albus.GCF_001952655_1_M_albus_1_0_genomic";
NW_018127882.1	selenoprofiles_genewise	CDS	8062086	8062228	.	-	.	phase "."; gene_id "SelH.1.selenocysteine"; transcript_id "SelH.1.selenocysteine"; Reference "SelH.1.selenocysteine.monopterus_albus.GCF_001952655_1_M_albus_1_0_genomic";
NW_018127882.1	selenoprofiles_genewise	CDS	8061882	8061988	.	-	.	phase "."; gene_id "SelH.1.selenocysteine"; transcript_id "SelH.1.selenocysteine"; Reference "SelH.1.selenocysteine.monopterus_albus.GCF_001952655_1_M_albus_1_0_genomic";
NW_018127882.1	selenoprofiles_secposition	Selenocysteine	8062219	8062221	.	-	.	phase "."; gene_id "Sec1:SelH.1.selenocysteine"; transcript_id "Sec1:SelH.1.selenocysteine"; Reference "SelH.1.selenocysteine.monopterus_albus.GCF_001952655_1_M_albus_1_0_genomic";
NW_018127942.1	selenoprofiles_exonerate	CDS	2774810	2774866	.	-	.	phase "."; gene_id "SelI.4.selenocysteine"; transcript_id "SelI.4.selenocysteine"; Reference "SelI.4.selenocysteine.monopterus_albus.GCF_001952655_1_M_albus_1_0_genomic";
NW_018127942.1	selenoprofiles_exonerate	CDS	2773043	2773111	.	-	.	phase "."; gene_id "SelI.4.selenocysteine"; transcript_id "SelI.4.selenocysteine"; Reference "SelI.4.selenocysteine.monopterus_albus.GCF_001952655_1_M_albus_1_0_genomic";
NW_018127942.1	selenoprofiles_exonerate	CDS	2772361	2772468	.	-	.	phase "."; gene_id "SelI.4.selenocysteine"; transcript_id "SelI.4.selenocysteine"; Reference "SelI.4.selenocysteine.monopterus_albus.GCF_001952655_1_M_albus_1_0_genomic";
NW_018127942.1	selenoprofiles_exonerate	CDS	2770516	2770788	.	-	.	phase "."; gene_id "SelI.4.selenocysteine"; transcript_id "SelI.4.selenocysteine"; Reference "SelI.4.selenocysteine.monopterus_albus.GCF_001952655_1_M_albus_1_0_genomic";
NW_018127942.1	selenoprofiles_exonerate	CDS	2770034	2770142	.	-	.	phase "."; gene_id "SelI.4.selenocysteine"; transcript_id "SelI.4.selenocysteine"; Reference "SelI.4.selenocysteine.monopterus_albus.GCF_001952655_1_M_albus_1_0_genomic";
NW_018127942.1	selenoprofiles_exonerate	CDS	2769904	2769952	.	-	.	phase "."; gene_id "SelI.4.selenocysteine"; transcript_id "SelI.4.selenocysteine"; Reference "SelI.4.selenocysteine.monopterus_albus.GCF_001952655_1_M_albus_1_0_genomic";
NW_018127942.1	selenoprofiles_exonerate	CDS	2769630	2769810	.	-	.	phase "."; gene_id "SelI.4.selenocysteine"; transcript_id "SelI.4.selenocysteine"; Reference "SelI.4.selenocysteine.monopterus_albus.GCF_001952655_1_M_albus_1_0_genomic";
NW_018127942.1	selenoprofiles_exonerate	CDS	2769342	2769521	.	-	.	phase "."; gene_id "SelI.4.selenocysteine"; transcript_id "SelI.4.selenocysteine"; Reference "SelI.4.selenocysteine.monopterus_albus.GCF_001952655_1_M_albus_1_0_genomic";
NW_018127942.1	selenoprofiles_exonerate	CDS	2769148	2769255	.	-	.	phase "."; gene_id "SelI.4.selenocysteine"; transcript_id "SelI.4.selenocysteine"; Reference "SelI.4.selenocysteine.monopterus_albus.GCF_001952655_1_M_albus_1_0_genomic";
NW_018127942.1	selenoprofiles_secposition	Selenocysteine	2769190	2769192	.	-	.	phase "."; gene_id "Sec1:SelI.4.selenocysteine"; transcript_id "Sec1:SelI.4.selenocysteine"; Reference "SelI.4.selenocysteine.monopterus_albus.GCF_001952655_1_M_albus_1_0_genomic";
NW_018127946.1	selenoprofiles_genewise	CDS	1801436	1801502	.	+	.	phase "."; gene_id "SelJ.5.selenocysteine"; transcript_id "SelJ.5.selenocysteine"; Reference "SelJ.5.selenocysteine.monopterus_albus.GCF_001952655_1_M_albus_1_0_genomic";
NW_018127946.1	selenoprofiles_genewise	CDS	1801793	1801969	.	+	.	phase "."; gene_id "SelJ.5.selenocysteine"; transcript_id "SelJ.5.selenocysteine"; Reference "SelJ.5.selenocysteine.monopterus_albus.GCF_001952655_1_M_albus_1_0_genomic";
NW_018127946.1	selenoprofiles_genewise	CDS	1802859	1802957	.	+	.	phase "."; gene_id "SelJ.5.selenocysteine"; transcript_id "SelJ.5.selenocysteine"; Reference "SelJ.5.selenocysteine.monopterus_albus.GCF_001952655_1_M_albus_1_0_genomic";
NW_018127946.1	selenoprofiles_genewise	CDS	1803060	1803152	.	+	.	phase "."; gene_id "SelJ.5.selenocysteine"; transcript_id "SelJ.5.selenocysteine"; Reference "SelJ.5.selenocysteine.monopterus_albus.GCF_001952655_1_M_albus_1_0_genomic";
NW_018127946.1	selenoprofiles_genewise	CDS	1803236	1803392	.	+	.	phase "."; gene_id "SelJ.5.selenocysteine"; transcript_id "SelJ.5.selenocysteine"; Reference "SelJ.5.selenocysteine.monopterus_albus.GCF_001952655_1_M_albus_1_0_genomic";
NW_018127946.1	selenoprofiles_genewise	CDS	1804146	1804261	.	+	.	phase "."; gene_id "SelJ.5.selenocysteine"; transcript_id "SelJ.5.selenocysteine"; Reference "SelJ.5.selenocysteine.monopterus_albus.GCF_001952655_1_M_albus_1_0_genomic";
NW_018127946.1	selenoprofiles_genewise	CDS	1804445	1804522	.	+	.	phase "."; gene_id "SelJ.5.selenocysteine"; transcript_id "SelJ.5.selenocysteine"; Reference "SelJ.5.selenocysteine.monopterus_albus.GCF_001952655_1_M_albus_1_0_genomic";
NW_018127946.1	selenoprofiles_genewise	CDS	1804699	1804838	.	+	.	phase "."; gene_id "SelJ.5.selenocysteine"; transcript_id "SelJ.5.selenocysteine"; Reference "SelJ.5.selenocysteine.monopterus_albus.GCF_001952655_1_M_albus_1_0_genomic";
NW_018127946.1	selenoprofiles_genewise	CDS	1804925	1805023	.	+	.	phase "."; gene_id "SelJ.5.selenocysteine"; transcript_id "SelJ.5.selenocysteine"; Reference "SelJ.5.selenocysteine.monopterus_albus.GCF_001952655_1_M_albus_1_0_genomic";
NW_018127946.1	selenoprofiles_secposition	Selenocysteine	1804519	1804521	.	+	.	phase "."; gene_id "Sec1:SelJ.5.selenocysteine"; transcript_id "Sec1:SelJ.5.selenocysteine"; Reference "SelJ.5.selenocysteine.monopterus_albus.GCF_001952655_1_M_albus_1_0_genomic";
NW_018127886.1	selenoprofiles_exonerate	CDS	7046618	7046636	.	-	.	phase "."; gene_id "SelK.1.selenocysteine"; transcript_id "SelK.1.selenocysteine"; Reference "SelK.1.selenocysteine.monopterus_albus.GCF_001952655_1_M_albus_1_0_genomic";
NW_018127886.1	selenoprofiles_exonerate	CDS	7045965	7046055	.	-	.	phase "."; gene_id "SelK.1.selenocysteine"; transcript_id "SelK.1.selenocysteine"; Reference "SelK.1.selenocysteine.monopterus_albus.GCF_001952655_1_M_albus_1_0_genomic";
NW_018127886.1	selenoprofiles_exonerate	CDS	7045462	7045536	.	-	.	phase "."; gene_id "SelK.1.selenocysteine"; transcript_id "SelK.1.selenocysteine"; Reference "SelK.1.selenocysteine.monopterus_albus.GCF_001952655_1_M_albus_1_0_genomic";
NW_018127886.1	selenoprofiles_exonerate	CDS	7043644	7043743	.	-	.	phase "."; gene_id "SelK.1.selenocysteine"; transcript_id "SelK.1.selenocysteine"; Reference "SelK.1.selenocysteine.monopterus_albus.GCF_001952655_1_M_albus_1_0_genomic";
NW_018127886.1	selenoprofiles_secposition	Selenocysteine	7043653	7043655	.	-	.	phase "."; gene_id "Sec1:SelK.1.selenocysteine"; transcript_id "Sec1:SelK.1.selenocysteine"; Reference "SelK.1.selenocysteine.monopterus_albus.GCF_001952655_1_M_albus_1_0_genomic";
NW_018128044.1	selenoprofiles_genewise	CDS	719934	720039	.	-	.	phase "."; gene_id "SelL.6.selenocysteine"; transcript_id "SelL.6.selenocysteine"; Reference "SelL.6.selenocysteine.monopterus_albus.GCF_001952655_1_M_albus_1_0_genomic";
NW_018128044.1	selenoprofiles_genewise	CDS	719140	719218	.	-	.	phase "."; gene_id "SelL.6.selenocysteine"; transcript_id "SelL.6.selenocysteine"; Reference "SelL.6.selenocysteine.monopterus_albus.GCF_001952655_1_M_albus_1_0_genomic";
NW_018128044.1	selenoprofiles_genewise	CDS	718966	719019	.	-	.	phase "."; gene_id "SelL.6.selenocysteine"; transcript_id "SelL.6.selenocysteine"; Reference "SelL.6.selenocysteine.monopterus_albus.GCF_001952655_1_M_albus_1_0_genomic";
NW_018128044.1	selenoprofiles_genewise	CDS	717586	717762	.	-	.	phase "."; gene_id "SelL.6.selenocysteine"; transcript_id "SelL.6.selenocysteine"; Reference "SelL.6.selenocysteine.monopterus_albus.GCF_001952655_1_M_albus_1_0_genomic";
NW_018128044.1	selenoprofiles_genewise	CDS	717378	717496	.	-	.	phase "."; gene_id "SelL.6.selenocysteine"; transcript_id "SelL.6.selenocysteine"; Reference "SelL.6.selenocysteine.monopterus_albus.GCF_001952655_1_M_albus_1_0_genomic";
NW_018128044.1	selenoprofiles_genewise	CDS	713109	713227	.	-	.	phase "."; gene_id "SelL.6.selenocysteine"; transcript_id "SelL.6.selenocysteine"; Reference "SelL.6.selenocysteine.monopterus_albus.GCF_001952655_1_M_albus_1_0_genomic";
NW_018128044.1	selenoprofiles_genewise	CDS	712374	712511	.	-	.	phase "."; gene_id "SelL.6.selenocysteine"; transcript_id "SelL.6.selenocysteine"; Reference "SelL.6.selenocysteine.monopterus_albus.GCF_001952655_1_M_albus_1_0_genomic";
NW_018128044.1	selenoprofiles_genewise	CDS	711341	711481	.	-	.	phase "."; gene_id "SelL.6.selenocysteine"; transcript_id "SelL.6.selenocysteine"; Reference "SelL.6.selenocysteine.monopterus_albus.GCF_001952655_1_M_albus_1_0_genomic";
NW_018128044.1	selenoprofiles_secposition	Selenocysteine	717424	717426	.	-	.	phase "."; gene_id "Sec1:SelL.6.selenocysteine"; transcript_id "Sec1:SelL.6.selenocysteine"; Reference "SelL.6.selenocysteine.monopterus_albus.GCF_001952655_1_M_albus_1_0_genomic";
NW_018128044.1	selenoprofiles_secposition	Selenocysteine	717415	717417	.	-	.	phase "."; gene_id "Sec2:SelL.6.selenocysteine"; transcript_id "Sec2:SelL.6.selenocysteine"; Reference "SelL.6.selenocysteine.monopterus_albus.GCF_001952655_1_M_albus_1_0_genomic";
NW_018127936.1	selenoprofiles_exonerate	CDS	2393265	2393363	.	-	.	phase "."; gene_id "SelM.2.selenocysteine"; transcript_id "SelM.2.selenocysteine"; Reference "SelM.2.selenocysteine.monopterus_albus.GCF_001952655_1_M_albus_1_0_genomic";
NW_018127936.1	selenoprofiles_exonerate	CDS	2392450	2392485	.	-	.	phase "."; gene_id "SelM.2.selenocysteine"; transcript_id "SelM.2.selenocysteine"; Reference "SelM.2.selenocysteine.monopterus_albus.GCF_001952655_1_M_albus_1_0_genomic";
NW_018127936.1	selenoprofiles_exonerate	CDS	2392259	2392293	.	-	.	phase "."; gene_id "SelM.2.selenocysteine"; transcript_id "SelM.2.selenocysteine"; Reference "SelM.2.selenocysteine.monopterus_albus.GCF_001952655_1_M_albus_1_0_genomic";
NW_018127936.1	selenoprofiles_exonerate	CDS	2391318	2391396	.	-	.	phase "."; gene_id "SelM.2.selenocysteine"; transcript_id "SelM.2.selenocysteine"; Reference "SelM.2.selenocysteine.monopterus_albus.GCF_001952655_1_M_albus_1_0_genomic";
NW_018127936.1	selenoprofiles_exonerate	CDS	2390832	2391062	.	-	.	phase "."; gene_id "SelM.2.selenocysteine"; transcript_id "SelM.2.selenocysteine"; Reference "SelM.2.selenocysteine.monopterus_albus.GCF_001952655_1_M_albus_1_0_genomic";
NW_018127936.1	selenoprofiles_secposition	Selenocysteine	2392471	2392473	.	-	.	phase "."; gene_id "Sec1:SelM.2.selenocysteine"; transcript_id "Sec1:SelM.2.selenocysteine"; Reference "SelM.2.selenocysteine.monopterus_albus.GCF_001952655_1_M_albus_1_0_genomic";
NW_018127893.1	selenoprofiles_exonerate	CDS	3280378	3280495	.	-	.	phase "."; gene_id "SelN.5.selenocysteine"; transcript_id "SelN.5.selenocysteine"; Reference "SelN.5.selenocysteine.monopterus_albus.GCF_001952655_1_M_albus_1_0_genomic";
NW_018127893.1	selenoprofiles_exonerate	CDS	3280137	3280267	.	-	.	phase "."; gene_id "SelN.5.selenocysteine"; transcript_id "SelN.5.selenocysteine"; Reference "SelN.5.selenocysteine.monopterus_albus.GCF_001952655_1_M_albus_1_0_genomic";
NW_018127893.1	selenoprofiles_exonerate	CDS	3279565	3279777	.	-	.	phase "."; gene_id "SelN.5.selenocysteine"; transcript_id "SelN.5.selenocysteine"; Reference "SelN.5.selenocysteine.monopterus_albus.GCF_001952655_1_M_albus_1_0_genomic";
NW_018127893.1	selenoprofiles_exonerate	CDS	3279344	3279468	.	-	.	phase "."; gene_id "SelN.5.selenocysteine"; transcript_id "SelN.5.selenocysteine"; Reference "SelN.5.selenocysteine.monopterus_albus.GCF_001952655_1_M_albus_1_0_genomic";
NW_018127893.1	selenoprofiles_exonerate	CDS	3278789	3278926	.	-	.	phase "."; gene_id "SelN.5.selenocysteine"; transcript_id "SelN.5.selenocysteine"; Reference "SelN.5.selenocysteine.monopterus_albus.GCF_001952655_1_M_albus_1_0_genomic";
NW_018127893.1	selenoprofiles_exonerate	CDS	3278628	3278709	.	-	.	phase "."; gene_id "SelN.5.selenocysteine"; transcript_id "SelN.5.selenocysteine"; Reference "SelN.5.selenocysteine.monopterus_albus.GCF_001952655_1_M_albus_1_0_genomic";
NW_018127893.1	selenoprofiles_exonerate	CDS	3278364	3278552	.	-	.	phase "."; gene_id "SelN.5.selenocysteine"; transcript_id "SelN.5.selenocysteine"; Reference "SelN.5.selenocysteine.monopterus_albus.GCF_001952655_1_M_albus_1_0_genomic";
NW_018127893.1	selenoprofiles_exonerate	CDS	3278105	3278210	.	-	.	phase "."; gene_id "SelN.5.selenocysteine"; transcript_id "SelN.5.selenocysteine"; Reference "SelN.5.selenocysteine.monopterus_albus.GCF_001952655_1_M_albus_1_0_genomic";
NW_018127893.1	selenoprofiles_exonerate	CDS	3277700	3277812	.	-	.	phase "."; gene_id "SelN.5.selenocysteine"; transcript_id "SelN.5.selenocysteine"; Reference "SelN.5.selenocysteine.monopterus_albus.GCF_001952655_1_M_albus_1_0_genomic";
NW_018127893.1	selenoprofiles_exonerate	CDS	3277352	3277453	.	-	.	phase "."; gene_id "SelN.5.selenocysteine"; transcript_id "SelN.5.selenocysteine"; Reference "SelN.5.selenocysteine.monopterus_albus.GCF_001952655_1_M_albus_1_0_genomic";
NW_018127893.1	selenoprofiles_exonerate	CDS	3276810	3276974	.	-	.	phase "."; gene_id "SelN.5.selenocysteine"; transcript_id "SelN.5.selenocysteine"; Reference "SelN.5.selenocysteine.monopterus_albus.GCF_001952655_1_M_albus_1_0_genomic";
NW_018127893.1	selenoprofiles_secposition	Selenocysteine	3278106	3278108	.	-	.	phase "."; gene_id "Sec1:SelN.5.selenocysteine"; transcript_id "Sec1:SelN.5.selenocysteine"; Reference "SelN.5.selenocysteine.monopterus_albus.GCF_001952655_1_M_albus_1_0_genomic";
NW_018127946.1	selenoprofiles_genewise	CDS	563777	564096	.	-	.	phase "."; gene_id "SelP.3.selenocysteine"; transcript_id "SelP.3.selenocysteine"; Reference "SelP.3.selenocysteine.monopterus_albus.GCF_001952655_1_M_albus_1_0_genomic";
NW_018127946.1	selenoprofiles_genewise	CDS	562420	562632	.	-	.	phase "."; gene_id "SelP.3.selenocysteine"; transcript_id "SelP.3.selenocysteine"; Reference "SelP.3.selenocysteine.monopterus_albus.GCF_001952655_1_M_albus_1_0_genomic";
NW_018127946.1	selenoprofiles_genewise	CDS	561778	562003	.	-	.	phase "."; gene_id "SelP.3.selenocysteine"; transcript_id "SelP.3.selenocysteine"; Reference "SelP.3.selenocysteine.monopterus_albus.GCF_001952655_1_M_albus_1_0_genomic";
NW_018127946.1	selenoprofiles_secposition	Selenocysteine	563803	563805	.	-	.	phase "."; gene_id "Sec1:SelP.3.selenocysteine"; transcript_id "Sec1:SelP.3.selenocysteine"; Reference "SelP.3.selenocysteine.monopterus_albus.GCF_001952655_1_M_albus_1_0_genomic";
NW_018128054.1	selenoprofiles_genewise	CDS	1386637	1386691	.	+	.	phase "."; gene_id "SelR.1.selenocysteine"; transcript_id "SelR.1.selenocysteine"; Reference "SelR.1.selenocysteine.monopterus_albus.GCF_001952655_1_M_albus_1_0_genomic";
NW_018128054.1	selenoprofiles_genewise	CDS	1387141	1387283	.	+	.	phase "."; gene_id "SelR.1.selenocysteine"; transcript_id "SelR.1.selenocysteine"; Reference "SelR.1.selenocysteine.monopterus_albus.GCF_001952655_1_M_albus_1_0_genomic";
NW_018128054.1	selenoprofiles_genewise	CDS	1387509	1387697	.	+	.	phase "."; gene_id "SelR.1.selenocysteine"; transcript_id "SelR.1.selenocysteine"; Reference "SelR.1.selenocysteine.monopterus_albus.GCF_001952655_1_M_albus_1_0_genomic";
NW_018128054.1	selenoprofiles_secposition	Selenocysteine	1387587	1387589	.	+	.	phase "."; gene_id "Sec1:SelR.1.selenocysteine"; transcript_id "Sec1:SelR.1.selenocysteine"; Reference "SelR.1.selenocysteine.monopterus_albus.GCF_001952655_1_M_albus_1_0_genomic";
NW_018128051.1	selenoprofiles_exonerate	CDS	770890	770944	.	+	.	phase "."; gene_id "SelR.10.selenocysteine"; transcript_id "SelR.10.selenocysteine"; Reference "SelR.10.selenocysteine.monopterus_albus.GCF_001952655_1_M_albus_1_0_genomic";
NW_018128051.1	selenoprofiles_exonerate	CDS	771559	771701	.	+	.	phase "."; gene_id "SelR.10.selenocysteine"; transcript_id "SelR.10.selenocysteine"; Reference "SelR.10.selenocysteine.monopterus_albus.GCF_001952655_1_M_albus_1_0_genomic";
NW_018128051.1	selenoprofiles_exonerate	CDS	771865	772005	.	+	.	phase "."; gene_id "SelR.10.selenocysteine"; transcript_id "SelR.10.selenocysteine"; Reference "SelR.10.selenocysteine.monopterus_albus.GCF_001952655_1_M_albus_1_0_genomic";
NW_018128051.1	selenoprofiles_secposition	Selenocysteine	771943	771945	.	+	.	phase "."; gene_id "Sec1:SelR.10.selenocysteine"; transcript_id "Sec1:SelR.10.selenocysteine"; Reference "SelR.10.selenocysteine.monopterus_albus.GCF_001952655_1_M_albus_1_0_genomic";
NW_018128186.1	selenoprofiles_genewise	CDS	601173	601563	.	+	.	phase "."; gene_id "SelS.2.selenocysteine"; transcript_id "SelS.2.selenocysteine"; Reference "SelS.2.selenocysteine.monopterus_albus.GCF_001952655_1_M_albus_1_0_genomic";
NW_018128186.1	selenoprofiles_genewise	CDS	605014	605120	.	+	.	phase "."; gene_id "SelS.2.selenocysteine"; transcript_id "SelS.2.selenocysteine"; Reference "SelS.2.selenocysteine.monopterus_albus.GCF_001952655_1_M_albus_1_0_genomic";
NW_018128186.1	selenoprofiles_genewise	CDS	605214	605294	.	+	.	phase "."; gene_id "SelS.2.selenocysteine"; transcript_id "SelS.2.selenocysteine"; Reference "SelS.2.selenocysteine.monopterus_albus.GCF_001952655_1_M_albus_1_0_genomic";
NW_018128186.1	selenoprofiles_genewise	CDS	608366	608438	.	+	.	phase "."; gene_id "SelS.2.selenocysteine"; transcript_id "SelS.2.selenocysteine"; Reference "SelS.2.selenocysteine.monopterus_albus.GCF_001952655_1_M_albus_1_0_genomic";
NW_018128186.1	selenoprofiles_genewise	CDS	617414	617499	.	+	.	phase "."; gene_id "SelS.2.selenocysteine"; transcript_id "SelS.2.selenocysteine"; Reference "SelS.2.selenocysteine.monopterus_albus.GCF_001952655_1_M_albus_1_0_genomic";
NW_018128186.1	selenoprofiles_secposition	Selenocysteine	617491	617493	.	+	.	phase "."; gene_id "Sec1:SelS.2.selenocysteine"; transcript_id "Sec1:SelS.2.selenocysteine"; Reference "SelS.2.selenocysteine.monopterus_albus.GCF_001952655_1_M_albus_1_0_genomic";
NW_018127940.1	selenoprofiles_genewise	CDS	1934558	1934753	.	+	.	phase "."; gene_id "SelU.3.selenocysteine"; transcript_id "SelU.3.selenocysteine"; Reference "SelU.3.selenocysteine.monopterus_albus.GCF_001952655_1_M_albus_1_0_genomic";
NW_018127940.1	selenoprofiles_genewise	CDS	1934956	1935047	.	+	.	phase "."; gene_id "SelU.3.selenocysteine"; transcript_id "SelU.3.selenocysteine"; Reference "SelU.3.selenocysteine.monopterus_albus.GCF_001952655_1_M_albus_1_0_genomic";
NW_018127940.1	selenoprofiles_genewise	CDS	1935129	1935269	.	+	.	phase "."; gene_id "SelU.3.selenocysteine"; transcript_id "SelU.3.selenocysteine"; Reference "SelU.3.selenocysteine.monopterus_albus.GCF_001952655_1_M_albus_1_0_genomic";
NW_018127940.1	selenoprofiles_genewise	CDS	1935638	1935802	.	+	.	phase "."; gene_id "SelU.3.selenocysteine"; transcript_id "SelU.3.selenocysteine"; Reference "SelU.3.selenocysteine.monopterus_albus.GCF_001952655_1_M_albus_1_0_genomic";
NW_018127940.1	selenoprofiles_genewise	CDS	1935898	1935993	.	+	.	phase "."; gene_id "SelU.3.selenocysteine"; transcript_id "SelU.3.selenocysteine"; Reference "SelU.3.selenocysteine.monopterus_albus.GCF_001952655_1_M_albus_1_0_genomic";
NW_018127940.1	selenoprofiles_secposition	Selenocysteine	1935030	1935032	.	+	.	phase "."; gene_id "Sec1:SelU.3.selenocysteine"; transcript_id "Sec1:SelU.3.selenocysteine"; Reference "SelU.3.selenocysteine.monopterus_albus.GCF_001952655_1_M_albus_1_0_genomic";
NW_018128055.1	selenoprofiles_genewise	CDS	345783	345969	.	-	.	phase "."; gene_id "SelU.8.selenocysteine"; transcript_id "SelU.8.selenocysteine"; Reference "SelU.8.selenocysteine.monopterus_albus.GCF_001952655_1_M_albus_1_0_genomic";
NW_018128055.1	selenoprofiles_genewise	CDS	345567	345658	.	-	.	phase "."; gene_id "SelU.8.selenocysteine"; transcript_id "SelU.8.selenocysteine"; Reference "SelU.8.selenocysteine.monopterus_albus.GCF_001952655_1_M_albus_1_0_genomic";
NW_018128055.1	selenoprofiles_genewise	CDS	345117	345257	.	-	.	phase "."; gene_id "SelU.8.selenocysteine"; transcript_id "SelU.8.selenocysteine"; Reference "SelU.8.selenocysteine.monopterus_albus.GCF_001952655_1_M_albus_1_0_genomic";
NW_018128055.1	selenoprofiles_genewise	CDS	344689	344853	.	-	.	phase "."; gene_id "SelU.8.selenocysteine"; transcript_id "SelU.8.selenocysteine"; Reference "SelU.8.selenocysteine.monopterus_albus.GCF_001952655_1_M_albus_1_0_genomic";
NW_018128055.1	selenoprofiles_genewise	CDS	344441	344554	.	-	.	phase "."; gene_id "SelU.8.selenocysteine"; transcript_id "SelU.8.selenocysteine"; Reference "SelU.8.selenocysteine.monopterus_albus.GCF_001952655_1_M_albus_1_0_genomic";
NW_018128055.1	selenoprofiles_secposition	Selenocysteine	345582	345584	.	-	.	phase "."; gene_id "Sec1:SelU.8.selenocysteine"; transcript_id "Sec1:SelU.8.selenocysteine"; Reference "SelU.8.selenocysteine.monopterus_albus.GCF_001952655_1_M_albus_1_0_genomic";
NW_018127898.1	selenoprofiles_genewise	CDS	10047162	10047278	.	-	.	phase "."; gene_id "TR.2.selenocysteine"; transcript_id "TR.2.selenocysteine"; Reference "TR.2.selenocysteine.monopterus_albus.GCF_001952655_1_M_albus_1_0_genomic";
NW_018127898.1	selenoprofiles_genewise	CDS	10046631	10046691	.	-	.	phase "."; gene_id "TR.2.selenocysteine"; transcript_id "TR.2.selenocysteine"; Reference "TR.2.selenocysteine.monopterus_albus.GCF_001952655_1_M_albus_1_0_genomic";
NW_018127898.1	selenoprofiles_genewise	CDS	10044329	10044438	.	-	.	phase "."; gene_id "TR.2.selenocysteine"; transcript_id "TR.2.selenocysteine"; Reference "TR.2.selenocysteine.monopterus_albus.GCF_001952655_1_M_albus_1_0_genomic";
NW_018127898.1	selenoprofiles_genewise	CDS	10043296	10043403	.	-	.	phase "."; gene_id "TR.2.selenocysteine"; transcript_id "TR.2.selenocysteine"; Reference "TR.2.selenocysteine.monopterus_albus.GCF_001952655_1_M_albus_1_0_genomic";
NW_018127898.1	selenoprofiles_genewise	CDS	10043058	10043130	.	-	.	phase "."; gene_id "TR.2.selenocysteine"; transcript_id "TR.2.selenocysteine"; Reference "TR.2.selenocysteine.monopterus_albus.GCF_001952655_1_M_albus_1_0_genomic";
NW_018127898.1	selenoprofiles_genewise	CDS	10042847	10042966	.	-	.	phase "."; gene_id "TR.2.selenocysteine"; transcript_id "TR.2.selenocysteine"; Reference "TR.2.selenocysteine.monopterus_albus.GCF_001952655_1_M_albus_1_0_genomic";
NW_018127898.1	selenoprofiles_genewise	CDS	10042581	10042723	.	-	.	phase "."; gene_id "TR.2.selenocysteine"; transcript_id "TR.2.selenocysteine"; Reference "TR.2.selenocysteine.monopterus_albus.GCF_001952655_1_M_albus_1_0_genomic";
NW_018127898.1	selenoprofiles_genewise	CDS	10041990	10042105	.	-	.	phase "."; gene_id "TR.2.selenocysteine"; transcript_id "TR.2.selenocysteine"; Reference "TR.2.selenocysteine.monopterus_albus.GCF_001952655_1_M_albus_1_0_genomic";
NW_018127898.1	selenoprofiles_genewise	CDS	10040574	10040799	.	-	.	phase "."; gene_id "TR.2.selenocysteine"; transcript_id "TR.2.selenocysteine"; Reference "TR.2.selenocysteine.monopterus_albus.GCF_001952655_1_M_albus_1_0_genomic";
NW_018127898.1	selenoprofiles_genewise	CDS	10040163	10040255	.	-	.	phase "."; gene_id "TR.2.selenocysteine"; transcript_id "TR.2.selenocysteine"; Reference "TR.2.selenocysteine.monopterus_albus.GCF_001952655_1_M_albus_1_0_genomic";
NW_018127898.1	selenoprofiles_genewise	CDS	10039095	10039171	.	-	.	phase "."; gene_id "TR.2.selenocysteine"; transcript_id "TR.2.selenocysteine"; Reference "TR.2.selenocysteine.monopterus_albus.GCF_001952655_1_M_albus_1_0_genomic";
NW_018127898.1	selenoprofiles_genewise	CDS	10036629	10036785	.	-	.	phase "."; gene_id "TR.2.selenocysteine"; transcript_id "TR.2.selenocysteine"; Reference "TR.2.selenocysteine.monopterus_albus.GCF_001952655_1_M_albus_1_0_genomic";
NW_018127898.1	selenoprofiles_genewise	CDS	10036364	10036471	.	-	.	phase "."; gene_id "TR.2.selenocysteine"; transcript_id "TR.2.selenocysteine"; Reference "TR.2.selenocysteine.monopterus_albus.GCF_001952655_1_M_albus_1_0_genomic";
NW_018127898.1	selenoprofiles_genewise	CDS	10034886	10034981	.	-	.	phase "."; gene_id "TR.2.selenocysteine"; transcript_id "TR.2.selenocysteine"; Reference "TR.2.selenocysteine.monopterus_albus.GCF_001952655_1_M_albus_1_0_genomic";
NW_018127898.1	selenoprofiles_genewise	CDS	10034637	10034771	.	-	.	phase "."; gene_id "TR.2.selenocysteine"; transcript_id "TR.2.selenocysteine"; Reference "TR.2.selenocysteine.monopterus_albus.GCF_001952655_1_M_albus_1_0_genomic";
NW_018127898.1	selenoprofiles_genewise	CDS	10032669	10032737	.	-	.	phase "."; gene_id "TR.2.selenocysteine"; transcript_id "TR.2.selenocysteine"; Reference "TR.2.selenocysteine.monopterus_albus.GCF_001952655_1_M_albus_1_0_genomic";
NW_018127898.1	selenoprofiles_secposition	Selenocysteine	10032675	10032677	.	-	.	phase "."; gene_id "Sec1:TR.2.selenocysteine"; transcript_id "Sec1:TR.2.selenocysteine"; Reference "TR.2.selenocysteine.monopterus_albus.GCF_001952655_1_M_albus_1_0_genomic";
NW_018127892.1	selenoprofiles_genewise	CDS	1059219	1059288	.	+	.	phase "."; gene_id "TR.9.selenocysteine"; transcript_id "TR.9.selenocysteine"; Reference "TR.9.selenocysteine.monopterus_albus.GCF_001952655_1_M_albus_1_0_genomic";
NW_018127892.1	selenoprofiles_genewise	CDS	1059391	1059447	.	+	.	phase "."; gene_id "TR.9.selenocysteine"; transcript_id "TR.9.selenocysteine"; Reference "TR.9.selenocysteine.monopterus_albus.GCF_001952655_1_M_albus_1_0_genomic";
NW_018127892.1	selenoprofiles_genewise	CDS	1059569	1059713	.	+	.	phase "."; gene_id "TR.9.selenocysteine"; transcript_id "TR.9.selenocysteine"; Reference "TR.9.selenocysteine.monopterus_albus.GCF_001952655_1_M_albus_1_0_genomic";
NW_018127892.1	selenoprofiles_genewise	CDS	1063322	1063396	.	+	.	phase "."; gene_id "TR.9.selenocysteine"; transcript_id "TR.9.selenocysteine"; Reference "TR.9.selenocysteine.monopterus_albus.GCF_001952655_1_M_albus_1_0_genomic";
NW_018127892.1	selenoprofiles_genewise	CDS	1064822	1064900	.	+	.	phase "."; gene_id "TR.9.selenocysteine"; transcript_id "TR.9.selenocysteine"; Reference "TR.9.selenocysteine.monopterus_albus.GCF_001952655_1_M_albus_1_0_genomic";
NW_018127892.1	selenoprofiles_genewise	CDS	1065354	1065416	.	+	.	phase "."; gene_id "TR.9.selenocysteine"; transcript_id "TR.9.selenocysteine"; Reference "TR.9.selenocysteine.monopterus_albus.GCF_001952655_1_M_albus_1_0_genomic";
NW_018127892.1	selenoprofiles_genewise	CDS	1065658	1065732	.	+	.	phase "."; gene_id "TR.9.selenocysteine"; transcript_id "TR.9.selenocysteine"; Reference "TR.9.selenocysteine.monopterus_albus.GCF_001952655_1_M_albus_1_0_genomic";
NW_018127892.1	selenoprofiles_genewise	CDS	1070764	1070865	.	+	.	phase "."; gene_id "TR.9.selenocysteine"; transcript_id "TR.9.selenocysteine"; Reference "TR.9.selenocysteine.monopterus_albus.GCF_001952655_1_M_albus_1_0_genomic";
NW_018127892.1	selenoprofiles_genewise	CDS	1070942	1071120	.	+	.	phase "."; gene_id "TR.9.selenocysteine"; transcript_id "TR.9.selenocysteine"; Reference "TR.9.selenocysteine.monopterus_albus.GCF_001952655_1_M_albus_1_0_genomic";
NW_018127892.1	selenoprofiles_genewise	CDS	1077102	1077234	.	+	.	phase "."; gene_id "TR.9.selenocysteine"; transcript_id "TR.9.selenocysteine"; Reference "TR.9.selenocysteine.monopterus_albus.GCF_001952655_1_M_albus_1_0_genomic";
NW_018127892.1	selenoprofiles_genewise	CDS	1078494	1078583	.	+	.	phase "."; gene_id "TR.9.selenocysteine"; transcript_id "TR.9.selenocysteine"; Reference "TR.9.selenocysteine.monopterus_albus.GCF_001952655_1_M_albus_1_0_genomic";
NW_018127892.1	selenoprofiles_genewise	CDS	1079102	1079224	.	+	.	phase "."; gene_id "TR.9.selenocysteine"; transcript_id "TR.9.selenocysteine"; Reference "TR.9.selenocysteine.monopterus_albus.GCF_001952655_1_M_albus_1_0_genomic";
NW_018127892.1	selenoprofiles_genewise	CDS	1080612	1080683	.	+	.	phase "."; gene_id "TR.9.selenocysteine"; transcript_id "TR.9.selenocysteine"; Reference "TR.9.selenocysteine.monopterus_albus.GCF_001952655_1_M_albus_1_0_genomic";
NW_018127892.1	selenoprofiles_genewise	CDS	1080840	1080937	.	+	.	phase "."; gene_id "TR.9.selenocysteine"; transcript_id "TR.9.selenocysteine"; Reference "TR.9.selenocysteine.monopterus_albus.GCF_001952655_1_M_albus_1_0_genomic";
NW_018127892.1	selenoprofiles_genewise	CDS	1081342	1081471	.	+	.	phase "."; gene_id "TR.9.selenocysteine"; transcript_id "TR.9.selenocysteine"; Reference "TR.9.selenocysteine.monopterus_albus.GCF_001952655_1_M_albus_1_0_genomic";
NW_018127892.1	selenoprofiles_secposition	Selenocysteine	1081463	1081465	.	+	.	phase "."; gene_id "Sec1:TR.9.selenocysteine"; transcript_id "Sec1:TR.9.selenocysteine"; Reference "TR.9.selenocysteine.monopterus_albus.GCF_001952655_1_M_albus_1_0_genomic";
NW_018128244.1	selenoprofiles_genewise	CDS	177458	177672	.	-	.	phase "."; gene_id "SelT.3.selenocysteine"; transcript_id "SelT.3.selenocysteine"; Reference "SelT.3.selenocysteine.monopterus_albus.GCF_001952655_1_M_albus_1_0_genomic";
NW_018128244.1	selenoprofiles_genewise	CDS	175985	176095	.	-	.	phase "."; gene_id "SelT.3.selenocysteine"; transcript_id "SelT.3.selenocysteine"; Reference "SelT.3.selenocysteine.monopterus_albus.GCF_001952655_1_M_albus_1_0_genomic";
NW_018128244.1	selenoprofiles_genewise	CDS	168843	168969	.	-	.	phase "."; gene_id "SelT.3.selenocysteine"; transcript_id "SelT.3.selenocysteine"; Reference "SelT.3.selenocysteine.monopterus_albus.GCF_001952655_1_M_albus_1_0_genomic";
NW_018128244.1	selenoprofiles_genewise	CDS	168667	168754	.	-	.	phase "."; gene_id "SelT.3.selenocysteine"; transcript_id "SelT.3.selenocysteine"; Reference "SelT.3.selenocysteine.monopterus_albus.GCF_001952655_1_M_albus_1_0_genomic";
NW_018128244.1	selenoprofiles_genewise	CDS	156265	156386	.	-	.	phase "."; gene_id "SelT.3.selenocysteine"; transcript_id "SelT.3.selenocysteine"; Reference "SelT.3.selenocysteine.monopterus_albus.GCF_001952655_1_M_albus_1_0_genomic";
NW_018128244.1	selenoprofiles_secposition	Selenocysteine	176086	176088	.	-	.	phase "."; gene_id "Sec1:SelT.3.selenocysteine"; transcript_id "Sec1:SelT.3.selenocysteine"; Reference "SelT.3.selenocysteine.monopterus_albus.GCF_001952655_1_M_albus_1_0_genomic";
NW_018127908.1	selenoprofiles_genewise	CDS	1143485	1143633	.	-	.	phase "."; gene_id "SelT.8.selenocysteine"; transcript_id "SelT.8.selenocysteine"; Reference "SelT.8.selenocysteine.monopterus_albus.GCF_001952655_1_M_albus_1_0_genomic";
NW_018127908.1	selenoprofiles_genewise	CDS	1141799	1141909	.	-	.	phase "."; gene_id "SelT.8.selenocysteine"; transcript_id "SelT.8.selenocysteine"; Reference "SelT.8.selenocysteine.monopterus_albus.GCF_001952655_1_M_albus_1_0_genomic";
NW_018127908.1	selenoprofiles_genewise	CDS	1138792	1138918	.	-	.	phase "."; gene_id "SelT.8.selenocysteine"; transcript_id "SelT.8.selenocysteine"; Reference "SelT.8.selenocysteine.monopterus_albus.GCF_001952655_1_M_albus_1_0_genomic";
NW_018127908.1	selenoprofiles_genewise	CDS	1137377	1137464	.	-	.	phase "."; gene_id "SelT.8.selenocysteine"; transcript_id "SelT.8.selenocysteine"; Reference "SelT.8.selenocysteine.monopterus_albus.GCF_001952655_1_M_albus_1_0_genomic";
NW_018127908.1	selenoprofiles_genewise	CDS	1136983	1137107	.	-	.	phase "."; gene_id "SelT.8.selenocysteine"; transcript_id "SelT.8.selenocysteine"; Reference "SelT.8.selenocysteine.monopterus_albus.GCF_001952655_1_M_albus_1_0_genomic";
NW_018127908.1	selenoprofiles_secposition	Selenocysteine	1141900	1141902	.	-	.	phase "."; gene_id "Sec1:SelT.8.selenocysteine"; transcript_id "Sec1:SelT.8.selenocysteine"; Reference "SelT.8.selenocysteine.monopterus_albus.GCF_001952655_1_M_albus_1_0_genomic";
NW_018127950.1	selenoprofiles_genewise	CDS	1356729	1356825	.	+	.	phase "."; gene_id "SelW.1.selenocysteine"; transcript_id "SelW.1.selenocysteine"; Reference "SelW.1.selenocysteine.monopterus_albus.GCF_001952655_1_M_albus_1_0_genomic";
NW_018127950.1	selenoprofiles_genewise	CDS	1356994	1357070	.	+	.	phase "."; gene_id "SelW.1.selenocysteine"; transcript_id "SelW.1.selenocysteine"; Reference "SelW.1.selenocysteine.monopterus_albus.GCF_001952655_1_M_albus_1_0_genomic";
NW_018127950.1	selenoprofiles_genewise	CDS	1357171	1357254	.	+	.	phase "."; gene_id "SelW.1.selenocysteine"; transcript_id "SelW.1.selenocysteine"; Reference "SelW.1.selenocysteine.monopterus_albus.GCF_001952655_1_M_albus_1_0_genomic";
NW_018127950.1	selenoprofiles_secposition	Selenocysteine	1356735	1356737	.	+	.	phase "."; gene_id "Sec1:SelW.1.selenocysteine"; transcript_id "Sec1:SelW.1.selenocysteine"; Reference "SelW.1.selenocysteine.monopterus_albus.GCF_001952655_1_M_albus_1_0_genomic";
NW_023339873.1	selenoprofiles_genewise	CDS	10884990	10885778	.	-	.	phase "."; gene_id "DI.1.selenocysteine"; transcript_id "DI.1.selenocysteine"; Reference "DI.1.selenocysteine.morone_saxatilis.GCF_004916995_1_NCSU_SB_2_0_genomic";
NW_023339873.1	selenoprofiles_secposition	Selenocysteine	10885401	10885403	.	-	.	phase "."; gene_id "Sec1:DI.1.selenocysteine"; transcript_id "Sec1:DI.1.selenocysteine"; Reference "DI.1.selenocysteine.morone_saxatilis.GCF_004916995_1_NCSU_SB_2_0_genomic";
NW_023339873.1	selenoprofiles_genewise	CDS	21947961	21948185	.	-	.	phase "."; gene_id "DI.3.selenocysteine"; transcript_id "DI.3.selenocysteine"; Reference "DI.3.selenocysteine.morone_saxatilis.GCF_004916995_1_NCSU_SB_2_0_genomic";
NW_023339873.1	selenoprofiles_genewise	CDS	21943886	21944476	.	-	.	phase "."; gene_id "DI.3.selenocysteine"; transcript_id "DI.3.selenocysteine"; Reference "DI.3.selenocysteine.morone_saxatilis.GCF_004916995_1_NCSU_SB_2_0_genomic";
NW_023339873.1	selenoprofiles_secposition	Selenocysteine	21944285	21944287	.	-	.	phase "."; gene_id "Sec1:DI.3.selenocysteine"; transcript_id "Sec1:DI.3.selenocysteine"; Reference "DI.3.selenocysteine.morone_saxatilis.GCF_004916995_1_NCSU_SB_2_0_genomic";
NW_023340246.1	selenoprofiles_genewise	CDS	8233247	8233807	.	-	.	phase "."; gene_id "DI.4.selenocysteine"; transcript_id "DI.4.selenocysteine"; Reference "DI.4.selenocysteine.morone_saxatilis.GCF_004916995_1_NCSU_SB_2_0_genomic";
NW_023340246.1	selenoprofiles_secposition	Selenocysteine	8233658	8233660	.	-	.	phase "."; gene_id "Sec1:DI.4.selenocysteine"; transcript_id "Sec1:DI.4.selenocysteine"; Reference "DI.4.selenocysteine.morone_saxatilis.GCF_004916995_1_NCSU_SB_2_0_genomic";
NW_023339718.1	selenoprofiles_genewise	CDS	17501498	17501602	.	+	.	phase "."; gene_id "Fep15.2.selenocysteine"; transcript_id "Fep15.2.selenocysteine"; Reference "Fep15.2.selenocysteine.morone_saxatilis.GCF_004916995_1_NCSU_SB_2_0_genomic";
NW_023339718.1	selenoprofiles_genewise	CDS	17501924	17502000	.	+	.	phase "."; gene_id "Fep15.2.selenocysteine"; transcript_id "Fep15.2.selenocysteine"; Reference "Fep15.2.selenocysteine.morone_saxatilis.GCF_004916995_1_NCSU_SB_2_0_genomic";
NW_023339718.1	selenoprofiles_genewise	CDS	17502269	17502347	.	+	.	phase "."; gene_id "Fep15.2.selenocysteine"; transcript_id "Fep15.2.selenocysteine"; Reference "Fep15.2.selenocysteine.morone_saxatilis.GCF_004916995_1_NCSU_SB_2_0_genomic";
NW_023339718.1	selenoprofiles_genewise	CDS	17503277	17503420	.	+	.	phase "."; gene_id "Fep15.2.selenocysteine"; transcript_id "Fep15.2.selenocysteine"; Reference "Fep15.2.selenocysteine.morone_saxatilis.GCF_004916995_1_NCSU_SB_2_0_genomic";
NW_023339718.1	selenoprofiles_secposition	Selenocysteine	17501942	17501944	.	+	.	phase "."; gene_id "Sec1:Fep15.2.selenocysteine"; transcript_id "Sec1:Fep15.2.selenocysteine"; Reference "Fep15.2.selenocysteine.morone_saxatilis.GCF_004916995_1_NCSU_SB_2_0_genomic";
NW_023339740.1	selenoprofiles_genewise	CDS	14047014	14047229	.	-	.	phase "."; gene_id "GPx.3.selenocysteine"; transcript_id "GPx.3.selenocysteine"; Reference "GPx.3.selenocysteine.morone_saxatilis.GCF_004916995_1_NCSU_SB_2_0_genomic";
NW_023339740.1	selenoprofiles_genewise	CDS	14045710	14046060	.	-	.	phase "."; gene_id "GPx.3.selenocysteine"; transcript_id "GPx.3.selenocysteine"; Reference "GPx.3.selenocysteine.morone_saxatilis.GCF_004916995_1_NCSU_SB_2_0_genomic";
NW_023339740.1	selenoprofiles_secposition	Selenocysteine	14047119	14047121	.	-	.	phase "."; gene_id "Sec1:GPx.3.selenocysteine"; transcript_id "Sec1:GPx.3.selenocysteine"; Reference "GPx.3.selenocysteine.morone_saxatilis.GCF_004916995_1_NCSU_SB_2_0_genomic";
NW_023339740.1	selenoprofiles_genewise	CDS	16418643	16418963	.	+	.	phase "."; gene_id "GPx.4.selenocysteine"; transcript_id "GPx.4.selenocysteine"; Reference "GPx.4.selenocysteine.morone_saxatilis.GCF_004916995_1_NCSU_SB_2_0_genomic";
NW_023339740.1	selenoprofiles_genewise	CDS	16419785	16420135	.	+	.	phase "."; gene_id "GPx.4.selenocysteine"; transcript_id "GPx.4.selenocysteine"; Reference "GPx.4.selenocysteine.morone_saxatilis.GCF_004916995_1_NCSU_SB_2_0_genomic";
NW_023339740.1	selenoprofiles_secposition	Selenocysteine	16418856	16418858	.	+	.	phase "."; gene_id "Sec1:GPx.4.selenocysteine"; transcript_id "Sec1:GPx.4.selenocysteine"; Reference "GPx.4.selenocysteine.morone_saxatilis.GCF_004916995_1_NCSU_SB_2_0_genomic";
NW_023339873.1	selenoprofiles_genewise	CDS	14621942	14622163	.	-	.	phase "."; gene_id "GPx.6.selenocysteine"; transcript_id "GPx.6.selenocysteine"; Reference "GPx.6.selenocysteine.morone_saxatilis.GCF_004916995_1_NCSU_SB_2_0_genomic";
NW_023339873.1	selenoprofiles_genewise	CDS	14620949	14621302	.	-	.	phase "."; gene_id "GPx.6.selenocysteine"; transcript_id "GPx.6.selenocysteine"; Reference "GPx.6.selenocysteine.morone_saxatilis.GCF_004916995_1_NCSU_SB_2_0_genomic";
NW_023339873.1	selenoprofiles_secposition	Selenocysteine	14622044	14622046	.	-	.	phase "."; gene_id "Sec1:GPx.6.selenocysteine"; transcript_id "Sec1:GPx.6.selenocysteine"; Reference "GPx.6.selenocysteine.morone_saxatilis.GCF_004916995_1_NCSU_SB_2_0_genomic";
NW_023339651.1	selenoprofiles_genewise	CDS	7904034	7904165	.	+	.	phase "."; gene_id "GPx.7.selenocysteine"; transcript_id "GPx.7.selenocysteine"; Reference "GPx.7.selenocysteine.morone_saxatilis.GCF_004916995_1_NCSU_SB_2_0_genomic";
NW_023339651.1	selenoprofiles_genewise	CDS	7904286	7904379	.	+	.	phase "."; gene_id "GPx.7.selenocysteine"; transcript_id "GPx.7.selenocysteine"; Reference "GPx.7.selenocysteine.morone_saxatilis.GCF_004916995_1_NCSU_SB_2_0_genomic";
NW_023339651.1	selenoprofiles_genewise	CDS	7905054	7905184	.	+	.	phase "."; gene_id "GPx.7.selenocysteine"; transcript_id "GPx.7.selenocysteine"; Reference "GPx.7.selenocysteine.morone_saxatilis.GCF_004916995_1_NCSU_SB_2_0_genomic";
NW_023339651.1	selenoprofiles_genewise	CDS	7905305	7905439	.	+	.	phase "."; gene_id "GPx.7.selenocysteine"; transcript_id "GPx.7.selenocysteine"; Reference "GPx.7.selenocysteine.morone_saxatilis.GCF_004916995_1_NCSU_SB_2_0_genomic";
NW_023339651.1	selenoprofiles_secposition	Selenocysteine	7904145	7904147	.	+	.	phase "."; gene_id "Sec1:GPx.7.selenocysteine"; transcript_id "Sec1:GPx.7.selenocysteine"; Reference "GPx.7.selenocysteine.morone_saxatilis.GCF_004916995_1_NCSU_SB_2_0_genomic";
NW_023339674.1	selenoprofiles_exonerate	CDS	19360979	19361040	.	+	.	phase "."; gene_id "GPx.10.selenocysteine"; transcript_id "GPx.10.selenocysteine"; Reference "GPx.10.selenocysteine.morone_saxatilis.GCF_004916995_1_NCSU_SB_2_0_genomic";
NW_023339674.1	selenoprofiles_exonerate	CDS	19361149	19361293	.	+	.	phase "."; gene_id "GPx.10.selenocysteine"; transcript_id "GPx.10.selenocysteine"; Reference "GPx.10.selenocysteine.morone_saxatilis.GCF_004916995_1_NCSU_SB_2_0_genomic";
NW_023339674.1	selenoprofiles_exonerate	CDS	19361636	19361791	.	+	.	phase "."; gene_id "GPx.10.selenocysteine"; transcript_id "GPx.10.selenocysteine"; Reference "GPx.10.selenocysteine.morone_saxatilis.GCF_004916995_1_NCSU_SB_2_0_genomic";
NW_023339674.1	selenoprofiles_secposition	Selenocysteine	19361186	19361188	.	+	.	phase "."; gene_id "Sec1:GPx.10.selenocysteine"; transcript_id "Sec1:GPx.10.selenocysteine"; Reference "GPx.10.selenocysteine.morone_saxatilis.GCF_004916995_1_NCSU_SB_2_0_genomic";
NW_023339785.1	selenoprofiles_genewise	CDS	18440271	18440424	.	-	.	phase "."; gene_id "GPx.13.selenocysteine"; transcript_id "GPx.13.selenocysteine"; Reference "GPx.13.selenocysteine.morone_saxatilis.GCF_004916995_1_NCSU_SB_2_0_genomic";
NW_023339785.1	selenoprofiles_genewise	CDS	18440056	18440173	.	-	.	phase "."; gene_id "GPx.13.selenocysteine"; transcript_id "GPx.13.selenocysteine"; Reference "GPx.13.selenocysteine.morone_saxatilis.GCF_004916995_1_NCSU_SB_2_0_genomic";
NW_023339785.1	selenoprofiles_genewise	CDS	18439444	18439543	.	-	.	phase "."; gene_id "GPx.13.selenocysteine"; transcript_id "GPx.13.selenocysteine"; Reference "GPx.13.selenocysteine.morone_saxatilis.GCF_004916995_1_NCSU_SB_2_0_genomic";
NW_023339785.1	selenoprofiles_genewise	CDS	18438814	18439035	.	-	.	phase "."; gene_id "GPx.13.selenocysteine"; transcript_id "GPx.13.selenocysteine"; Reference "GPx.13.selenocysteine.morone_saxatilis.GCF_004916995_1_NCSU_SB_2_0_genomic";
NW_023339785.1	selenoprofiles_secposition	Selenocysteine	18440293	18440295	.	-	.	phase "."; gene_id "Sec1:GPx.13.selenocysteine"; transcript_id "Sec1:GPx.13.selenocysteine"; Reference "GPx.13.selenocysteine.morone_saxatilis.GCF_004916995_1_NCSU_SB_2_0_genomic";
NW_023339796.1	selenoprofiles_exonerate	CDS	15031418	15031609	.	+	.	phase "."; gene_id "GPx.18.selenocysteine"; transcript_id "GPx.18.selenocysteine"; Reference "GPx.18.selenocysteine.morone_saxatilis.GCF_004916995_1_NCSU_SB_2_0_genomic";
NW_023339796.1	selenoprofiles_exonerate	CDS	15032614	15032769	.	+	.	phase "."; gene_id "GPx.18.selenocysteine"; transcript_id "GPx.18.selenocysteine"; Reference "GPx.18.selenocysteine.morone_saxatilis.GCF_004916995_1_NCSU_SB_2_0_genomic";
NW_023339796.1	selenoprofiles_secposition	Selenocysteine	15031502	15031504	.	+	.	phase "."; gene_id "Sec1:GPx.18.selenocysteine"; transcript_id "Sec1:GPx.18.selenocysteine"; Reference "GPx.18.selenocysteine.morone_saxatilis.GCF_004916995_1_NCSU_SB_2_0_genomic";
NW_023339796.1	selenoprofiles_genewise	CDS	16676704	16676751	.	+	.	phase "."; gene_id "Sel15.1.selenocysteine"; transcript_id "Sel15.1.selenocysteine"; Reference "Sel15.1.selenocysteine.morone_saxatilis.GCF_004916995_1_NCSU_SB_2_0_genomic";
NW_023339796.1	selenoprofiles_genewise	CDS	16678287	16678454	.	+	.	phase "."; gene_id "Sel15.1.selenocysteine"; transcript_id "Sel15.1.selenocysteine"; Reference "Sel15.1.selenocysteine.morone_saxatilis.GCF_004916995_1_NCSU_SB_2_0_genomic";
NW_023339796.1	selenoprofiles_genewise	CDS	16680810	16680873	.	+	.	phase "."; gene_id "Sel15.1.selenocysteine"; transcript_id "Sel15.1.selenocysteine"; Reference "Sel15.1.selenocysteine.morone_saxatilis.GCF_004916995_1_NCSU_SB_2_0_genomic";
NW_023339796.1	selenoprofiles_genewise	CDS	16681414	16681463	.	+	.	phase "."; gene_id "Sel15.1.selenocysteine"; transcript_id "Sel15.1.selenocysteine"; Reference "Sel15.1.selenocysteine.morone_saxatilis.GCF_004916995_1_NCSU_SB_2_0_genomic";
NW_023339796.1	selenoprofiles_genewise	CDS	16681677	16681808	.	+	.	phase "."; gene_id "Sel15.1.selenocysteine"; transcript_id "Sel15.1.selenocysteine"; Reference "Sel15.1.selenocysteine.morone_saxatilis.GCF_004916995_1_NCSU_SB_2_0_genomic";
NW_023339796.1	selenoprofiles_secposition	Selenocysteine	16680843	16680845	.	+	.	phase "."; gene_id "Sec1:Sel15.1.selenocysteine"; transcript_id "Sec1:Sel15.1.selenocysteine"; Reference "Sel15.1.selenocysteine.morone_saxatilis.GCF_004916995_1_NCSU_SB_2_0_genomic";
NW_023339785.1	selenoprofiles_genewise	CDS	13966114	13966256	.	-	.	phase "."; gene_id "SelH.1.selenocysteine"; transcript_id "SelH.1.selenocysteine"; Reference "SelH.1.selenocysteine.morone_saxatilis.GCF_004916995_1_NCSU_SB_2_0_genomic";
NW_023339785.1	selenoprofiles_genewise	CDS	13964976	13965118	.	-	.	phase "."; gene_id "SelH.1.selenocysteine"; transcript_id "SelH.1.selenocysteine"; Reference "SelH.1.selenocysteine.morone_saxatilis.GCF_004916995_1_NCSU_SB_2_0_genomic";
NW_023339785.1	selenoprofiles_genewise	CDS	13964111	13964217	.	-	.	phase "."; gene_id "SelH.1.selenocysteine"; transcript_id "SelH.1.selenocysteine"; Reference "SelH.1.selenocysteine.morone_saxatilis.GCF_004916995_1_NCSU_SB_2_0_genomic";
NW_023339785.1	selenoprofiles_secposition	Selenocysteine	13965109	13965111	.	-	.	phase "."; gene_id "Sec1:SelH.1.selenocysteine"; transcript_id "Sec1:SelH.1.selenocysteine"; Reference "SelH.1.selenocysteine.morone_saxatilis.GCF_004916995_1_NCSU_SB_2_0_genomic";
NW_023340246.1	selenoprofiles_genewise	CDS	6320191	6320457	.	+	.	phase "."; gene_id "SelI.5.selenocysteine"; transcript_id "SelI.5.selenocysteine"; Reference "SelI.5.selenocysteine.morone_saxatilis.GCF_004916995_1_NCSU_SB_2_0_genomic";
NW_023340246.1	selenoprofiles_genewise	CDS	6321093	6321201	.	+	.	phase "."; gene_id "SelI.5.selenocysteine"; transcript_id "SelI.5.selenocysteine"; Reference "SelI.5.selenocysteine.morone_saxatilis.GCF_004916995_1_NCSU_SB_2_0_genomic";
NW_023340246.1	selenoprofiles_genewise	CDS	6321284	6321332	.	+	.	phase "."; gene_id "SelI.5.selenocysteine"; transcript_id "SelI.5.selenocysteine"; Reference "SelI.5.selenocysteine.morone_saxatilis.GCF_004916995_1_NCSU_SB_2_0_genomic";
NW_023340246.1	selenoprofiles_genewise	CDS	6321423	6321603	.	+	.	phase "."; gene_id "SelI.5.selenocysteine"; transcript_id "SelI.5.selenocysteine"; Reference "SelI.5.selenocysteine.morone_saxatilis.GCF_004916995_1_NCSU_SB_2_0_genomic";
NW_023340246.1	selenoprofiles_genewise	CDS	6321742	6321921	.	+	.	phase "."; gene_id "SelI.5.selenocysteine"; transcript_id "SelI.5.selenocysteine"; Reference "SelI.5.selenocysteine.morone_saxatilis.GCF_004916995_1_NCSU_SB_2_0_genomic";
NW_023340246.1	selenoprofiles_genewise	CDS	6322497	6322604	.	+	.	phase "."; gene_id "SelI.5.selenocysteine"; transcript_id "SelI.5.selenocysteine"; Reference "SelI.5.selenocysteine.morone_saxatilis.GCF_004916995_1_NCSU_SB_2_0_genomic";
NW_023340246.1	selenoprofiles_secposition	Selenocysteine	6322560	6322562	.	+	.	phase "."; gene_id "Sec1:SelI.5.selenocysteine"; transcript_id "Sec1:SelI.5.selenocysteine"; Reference "SelI.5.selenocysteine.morone_saxatilis.GCF_004916995_1_NCSU_SB_2_0_genomic";
NW_023339796.1	selenoprofiles_genewise	CDS	19272396	19272474	.	-	.	phase "."; gene_id "SelJ.6.selenocysteine"; transcript_id "SelJ.6.selenocysteine"; Reference "SelJ.6.selenocysteine.morone_saxatilis.GCF_004916995_1_NCSU_SB_2_0_genomic";
NW_023339796.1	selenoprofiles_genewise	CDS	19271587	19271763	.	-	.	phase "."; gene_id "SelJ.6.selenocysteine"; transcript_id "SelJ.6.selenocysteine"; Reference "SelJ.6.selenocysteine.morone_saxatilis.GCF_004916995_1_NCSU_SB_2_0_genomic";
NW_023339796.1	selenoprofiles_genewise	CDS	19271131	19271229	.	-	.	phase "."; gene_id "SelJ.6.selenocysteine"; transcript_id "SelJ.6.selenocysteine"; Reference "SelJ.6.selenocysteine.morone_saxatilis.GCF_004916995_1_NCSU_SB_2_0_genomic";
NW_023339796.1	selenoprofiles_genewise	CDS	19270935	19271027	.	-	.	phase "."; gene_id "SelJ.6.selenocysteine"; transcript_id "SelJ.6.selenocysteine"; Reference "SelJ.6.selenocysteine.morone_saxatilis.GCF_004916995_1_NCSU_SB_2_0_genomic";
NW_023339796.1	selenoprofiles_genewise	CDS	19270702	19270858	.	-	.	phase "."; gene_id "SelJ.6.selenocysteine"; transcript_id "SelJ.6.selenocysteine"; Reference "SelJ.6.selenocysteine.morone_saxatilis.GCF_004916995_1_NCSU_SB_2_0_genomic";
NW_023339796.1	selenoprofiles_genewise	CDS	19269630	19269745	.	-	.	phase "."; gene_id "SelJ.6.selenocysteine"; transcript_id "SelJ.6.selenocysteine"; Reference "SelJ.6.selenocysteine.morone_saxatilis.GCF_004916995_1_NCSU_SB_2_0_genomic";
NW_023339796.1	selenoprofiles_genewise	CDS	19269279	19269356	.	-	.	phase "."; gene_id "SelJ.6.selenocysteine"; transcript_id "SelJ.6.selenocysteine"; Reference "SelJ.6.selenocysteine.morone_saxatilis.GCF_004916995_1_NCSU_SB_2_0_genomic";
NW_023339796.1	selenoprofiles_genewise	CDS	19268996	19269135	.	-	.	phase "."; gene_id "SelJ.6.selenocysteine"; transcript_id "SelJ.6.selenocysteine"; Reference "SelJ.6.selenocysteine.morone_saxatilis.GCF_004916995_1_NCSU_SB_2_0_genomic";
NW_023339796.1	selenoprofiles_genewise	CDS	19268799	19268897	.	-	.	phase "."; gene_id "SelJ.6.selenocysteine"; transcript_id "SelJ.6.selenocysteine"; Reference "SelJ.6.selenocysteine.morone_saxatilis.GCF_004916995_1_NCSU_SB_2_0_genomic";
NW_023339796.1	selenoprofiles_secposition	Selenocysteine	19269280	19269282	.	-	.	phase "."; gene_id "Sec1:SelJ.6.selenocysteine"; transcript_id "Sec1:SelJ.6.selenocysteine"; Reference "SelJ.6.selenocysteine.morone_saxatilis.GCF_004916995_1_NCSU_SB_2_0_genomic";
NW_023339650.1	selenoprofiles_genewise	CDS	6551099	6551165	.	+	.	phase "."; gene_id "SelJ.10.selenocysteine"; transcript_id "SelJ.10.selenocysteine"; Reference "SelJ.10.selenocysteine.morone_saxatilis.GCF_004916995_1_NCSU_SB_2_0_genomic";
NW_023339650.1	selenoprofiles_genewise	CDS	6551912	6552091	.	+	.	phase "."; gene_id "SelJ.10.selenocysteine"; transcript_id "SelJ.10.selenocysteine"; Reference "SelJ.10.selenocysteine.morone_saxatilis.GCF_004916995_1_NCSU_SB_2_0_genomic";
NW_023339650.1	selenoprofiles_genewise	CDS	6552921	6553019	.	+	.	phase "."; gene_id "SelJ.10.selenocysteine"; transcript_id "SelJ.10.selenocysteine"; Reference "SelJ.10.selenocysteine.morone_saxatilis.GCF_004916995_1_NCSU_SB_2_0_genomic";
NW_023339650.1	selenoprofiles_genewise	CDS	6553619	6553711	.	+	.	phase "."; gene_id "SelJ.10.selenocysteine"; transcript_id "SelJ.10.selenocysteine"; Reference "SelJ.10.selenocysteine.morone_saxatilis.GCF_004916995_1_NCSU_SB_2_0_genomic";
NW_023339650.1	selenoprofiles_genewise	CDS	6553802	6553958	.	+	.	phase "."; gene_id "SelJ.10.selenocysteine"; transcript_id "SelJ.10.selenocysteine"; Reference "SelJ.10.selenocysteine.morone_saxatilis.GCF_004916995_1_NCSU_SB_2_0_genomic";
NW_023339650.1	selenoprofiles_genewise	CDS	6554055	6554170	.	+	.	phase "."; gene_id "SelJ.10.selenocysteine"; transcript_id "SelJ.10.selenocysteine"; Reference "SelJ.10.selenocysteine.morone_saxatilis.GCF_004916995_1_NCSU_SB_2_0_genomic";
NW_023339650.1	selenoprofiles_genewise	CDS	6554649	6554726	.	+	.	phase "."; gene_id "SelJ.10.selenocysteine"; transcript_id "SelJ.10.selenocysteine"; Reference "SelJ.10.selenocysteine.morone_saxatilis.GCF_004916995_1_NCSU_SB_2_0_genomic";
NW_023339650.1	selenoprofiles_genewise	CDS	6555099	6555238	.	+	.	phase "."; gene_id "SelJ.10.selenocysteine"; transcript_id "SelJ.10.selenocysteine"; Reference "SelJ.10.selenocysteine.morone_saxatilis.GCF_004916995_1_NCSU_SB_2_0_genomic";
NW_023339650.1	selenoprofiles_genewise	CDS	6555963	6556067	.	+	.	phase "."; gene_id "SelJ.10.selenocysteine"; transcript_id "SelJ.10.selenocysteine"; Reference "SelJ.10.selenocysteine.morone_saxatilis.GCF_004916995_1_NCSU_SB_2_0_genomic";
NW_023339650.1	selenoprofiles_secposition	Selenocysteine	6554723	6554725	.	+	.	phase "."; gene_id "Sec1:SelJ.10.selenocysteine"; transcript_id "Sec1:SelJ.10.selenocysteine"; Reference "SelJ.10.selenocysteine.morone_saxatilis.GCF_004916995_1_NCSU_SB_2_0_genomic";
NW_023339707.1	selenoprofiles_genewise	CDS	8554524	8554717	.	+	.	phase "."; gene_id "SelK.1.selenocysteine"; transcript_id "SelK.1.selenocysteine"; Reference "SelK.1.selenocysteine.morone_saxatilis.GCF_004916995_1_NCSU_SB_2_0_genomic";
NW_023339707.1	selenoprofiles_genewise	CDS	8555238	8555309	.	+	.	phase "."; gene_id "SelK.1.selenocysteine"; transcript_id "SelK.1.selenocysteine"; Reference "SelK.1.selenocysteine.morone_saxatilis.GCF_004916995_1_NCSU_SB_2_0_genomic";
NW_023339707.1	selenoprofiles_genewise	CDS	8555824	8555923	.	+	.	phase "."; gene_id "SelK.1.selenocysteine"; transcript_id "SelK.1.selenocysteine"; Reference "SelK.1.selenocysteine.morone_saxatilis.GCF_004916995_1_NCSU_SB_2_0_genomic";
NW_023339707.1	selenoprofiles_secposition	Selenocysteine	8555912	8555914	.	+	.	phase "."; gene_id "Sec1:SelK.1.selenocysteine"; transcript_id "Sec1:SelK.1.selenocysteine"; Reference "SelK.1.selenocysteine.morone_saxatilis.GCF_004916995_1_NCSU_SB_2_0_genomic";
NW_023339718.1	selenoprofiles_exonerate	CDS	9098497	9098808	.	+	.	phase "."; gene_id "SelM.3.selenocysteine"; transcript_id "SelM.3.selenocysteine"; Reference "SelM.3.selenocysteine.morone_saxatilis.GCF_004916995_1_NCSU_SB_2_0_genomic";
NW_023339718.1	selenoprofiles_exonerate	CDS	9099560	9099595	.	+	.	phase "."; gene_id "SelM.3.selenocysteine"; transcript_id "SelM.3.selenocysteine"; Reference "SelM.3.selenocysteine.morone_saxatilis.GCF_004916995_1_NCSU_SB_2_0_genomic";
NW_023339718.1	selenoprofiles_exonerate	CDS	9099763	9099797	.	+	.	phase "."; gene_id "SelM.3.selenocysteine"; transcript_id "SelM.3.selenocysteine"; Reference "SelM.3.selenocysteine.morone_saxatilis.GCF_004916995_1_NCSU_SB_2_0_genomic";
NW_023339718.1	selenoprofiles_exonerate	CDS	9099920	9099998	.	+	.	phase "."; gene_id "SelM.3.selenocysteine"; transcript_id "SelM.3.selenocysteine"; Reference "SelM.3.selenocysteine.morone_saxatilis.GCF_004916995_1_NCSU_SB_2_0_genomic";
NW_023339718.1	selenoprofiles_exonerate	CDS	9100922	9101152	.	+	.	phase "."; gene_id "SelM.3.selenocysteine"; transcript_id "SelM.3.selenocysteine"; Reference "SelM.3.selenocysteine.morone_saxatilis.GCF_004916995_1_NCSU_SB_2_0_genomic";
NW_023339718.1	selenoprofiles_secposition	Selenocysteine	9099572	9099574	.	+	.	phase "."; gene_id "Sec1:SelM.3.selenocysteine"; transcript_id "Sec1:SelM.3.selenocysteine"; Reference "SelM.3.selenocysteine.morone_saxatilis.GCF_004916995_1_NCSU_SB_2_0_genomic";
NW_023339873.1	selenoprofiles_genewise	CDS	11103937	11104125	.	+	.	phase "."; gene_id "SelN.4.selenocysteine"; transcript_id "SelN.4.selenocysteine"; Reference "SelN.4.selenocysteine.morone_saxatilis.GCF_004916995_1_NCSU_SB_2_0_genomic";
NW_023339873.1	selenoprofiles_genewise	CDS	11104881	11104998	.	+	.	phase "."; gene_id "SelN.4.selenocysteine"; transcript_id "SelN.4.selenocysteine"; Reference "SelN.4.selenocysteine.morone_saxatilis.GCF_004916995_1_NCSU_SB_2_0_genomic";
NW_023339873.1	selenoprofiles_genewise	CDS	11105131	11105261	.	+	.	phase "."; gene_id "SelN.4.selenocysteine"; transcript_id "SelN.4.selenocysteine"; Reference "SelN.4.selenocysteine.morone_saxatilis.GCF_004916995_1_NCSU_SB_2_0_genomic";
NW_023339873.1	selenoprofiles_genewise	CDS	11105684	11105896	.	+	.	phase "."; gene_id "SelN.4.selenocysteine"; transcript_id "SelN.4.selenocysteine"; Reference "SelN.4.selenocysteine.morone_saxatilis.GCF_004916995_1_NCSU_SB_2_0_genomic";
NW_023339873.1	selenoprofiles_genewise	CDS	11105985	11106109	.	+	.	phase "."; gene_id "SelN.4.selenocysteine"; transcript_id "SelN.4.selenocysteine"; Reference "SelN.4.selenocysteine.morone_saxatilis.GCF_004916995_1_NCSU_SB_2_0_genomic";
NW_023339873.1	selenoprofiles_genewise	CDS	11107390	11107527	.	+	.	phase "."; gene_id "SelN.4.selenocysteine"; transcript_id "SelN.4.selenocysteine"; Reference "SelN.4.selenocysteine.morone_saxatilis.GCF_004916995_1_NCSU_SB_2_0_genomic";
NW_023339873.1	selenoprofiles_genewise	CDS	11107608	11107689	.	+	.	phase "."; gene_id "SelN.4.selenocysteine"; transcript_id "SelN.4.selenocysteine"; Reference "SelN.4.selenocysteine.morone_saxatilis.GCF_004916995_1_NCSU_SB_2_0_genomic";
NW_023339873.1	selenoprofiles_genewise	CDS	11108072	11108260	.	+	.	phase "."; gene_id "SelN.4.selenocysteine"; transcript_id "SelN.4.selenocysteine"; Reference "SelN.4.selenocysteine.morone_saxatilis.GCF_004916995_1_NCSU_SB_2_0_genomic";
NW_023339873.1	selenoprofiles_genewise	CDS	11108342	11108447	.	+	.	phase "."; gene_id "SelN.4.selenocysteine"; transcript_id "SelN.4.selenocysteine"; Reference "SelN.4.selenocysteine.morone_saxatilis.GCF_004916995_1_NCSU_SB_2_0_genomic";
NW_023339873.1	selenoprofiles_genewise	CDS	11109047	11109159	.	+	.	phase "."; gene_id "SelN.4.selenocysteine"; transcript_id "SelN.4.selenocysteine"; Reference "SelN.4.selenocysteine.morone_saxatilis.GCF_004916995_1_NCSU_SB_2_0_genomic";
NW_023339873.1	selenoprofiles_genewise	CDS	11109262	11109363	.	+	.	phase "."; gene_id "SelN.4.selenocysteine"; transcript_id "SelN.4.selenocysteine"; Reference "SelN.4.selenocysteine.morone_saxatilis.GCF_004916995_1_NCSU_SB_2_0_genomic";
NW_023339873.1	selenoprofiles_genewise	CDS	11109650	11109817	.	+	.	phase "."; gene_id "SelN.4.selenocysteine"; transcript_id "SelN.4.selenocysteine"; Reference "SelN.4.selenocysteine.morone_saxatilis.GCF_004916995_1_NCSU_SB_2_0_genomic";
NW_023339873.1	selenoprofiles_secposition	Selenocysteine	11108444	11108446	.	+	.	phase "."; gene_id "Sec1:SelN.4.selenocysteine"; transcript_id "Sec1:SelN.4.selenocysteine"; Reference "SelN.4.selenocysteine.morone_saxatilis.GCF_004916995_1_NCSU_SB_2_0_genomic";
NW_023339652.1	selenoprofiles_genewise	CDS	15711764	15712197	.	-	.	phase "."; gene_id "SelO.1.selenocysteine"; transcript_id "SelO.1.selenocysteine"; Reference "SelO.1.selenocysteine.morone_saxatilis.GCF_004916995_1_NCSU_SB_2_0_genomic";
NW_023339652.1	selenoprofiles_genewise	CDS	15710442	15710645	.	-	.	phase "."; gene_id "SelO.1.selenocysteine"; transcript_id "SelO.1.selenocysteine"; Reference "SelO.1.selenocysteine.morone_saxatilis.GCF_004916995_1_NCSU_SB_2_0_genomic";
NW_023339652.1	selenoprofiles_genewise	CDS	15709550	15709727	.	-	.	phase "."; gene_id "SelO.1.selenocysteine"; transcript_id "SelO.1.selenocysteine"; Reference "SelO.1.selenocysteine.morone_saxatilis.GCF_004916995_1_NCSU_SB_2_0_genomic";
NW_023339652.1	selenoprofiles_genewise	CDS	15709293	15709423	.	-	.	phase "."; gene_id "SelO.1.selenocysteine"; transcript_id "SelO.1.selenocysteine"; Reference "SelO.1.selenocysteine.morone_saxatilis.GCF_004916995_1_NCSU_SB_2_0_genomic";
NW_023339652.1	selenoprofiles_genewise	CDS	15708919	15709196	.	-	.	phase "."; gene_id "SelO.1.selenocysteine"; transcript_id "SelO.1.selenocysteine"; Reference "SelO.1.selenocysteine.morone_saxatilis.GCF_004916995_1_NCSU_SB_2_0_genomic";
NW_023339652.1	selenoprofiles_genewise	CDS	15708597	15708759	.	-	.	phase "."; gene_id "SelO.1.selenocysteine"; transcript_id "SelO.1.selenocysteine"; Reference "SelO.1.selenocysteine.morone_saxatilis.GCF_004916995_1_NCSU_SB_2_0_genomic";
NW_023339652.1	selenoprofiles_genewise	CDS	15708031	15708216	.	-	.	phase "."; gene_id "SelO.1.selenocysteine"; transcript_id "SelO.1.selenocysteine"; Reference "SelO.1.selenocysteine.morone_saxatilis.GCF_004916995_1_NCSU_SB_2_0_genomic";
NW_023339652.1	selenoprofiles_genewise	CDS	15707211	15707367	.	-	.	phase "."; gene_id "SelO.1.selenocysteine"; transcript_id "SelO.1.selenocysteine"; Reference "SelO.1.selenocysteine.morone_saxatilis.GCF_004916995_1_NCSU_SB_2_0_genomic";
NW_023339652.1	selenoprofiles_genewise	CDS	15706671	15706823	.	-	.	phase "."; gene_id "SelO.1.selenocysteine"; transcript_id "SelO.1.selenocysteine"; Reference "SelO.1.selenocysteine.morone_saxatilis.GCF_004916995_1_NCSU_SB_2_0_genomic";
NW_023339652.1	selenoprofiles_secposition	Selenocysteine	15706680	15706682	.	-	.	phase "."; gene_id "Sec1:SelO.1.selenocysteine"; transcript_id "Sec1:SelO.1.selenocysteine"; Reference "SelO.1.selenocysteine.morone_saxatilis.GCF_004916995_1_NCSU_SB_2_0_genomic";
NW_023339762.1	selenoprofiles_genewise	CDS	22633970	22634523	.	+	.	phase "."; gene_id "SelO.7.selenocysteine"; transcript_id "SelO.7.selenocysteine"; Reference "SelO.7.selenocysteine.morone_saxatilis.GCF_004916995_1_NCSU_SB_2_0_genomic";
NW_023339762.1	selenoprofiles_genewise	CDS	22634865	22635068	.	+	.	phase "."; gene_id "SelO.7.selenocysteine"; transcript_id "SelO.7.selenocysteine"; Reference "SelO.7.selenocysteine.morone_saxatilis.GCF_004916995_1_NCSU_SB_2_0_genomic";
NW_023339762.1	selenoprofiles_genewise	CDS	22635151	22635331	.	+	.	phase "."; gene_id "SelO.7.selenocysteine"; transcript_id "SelO.7.selenocysteine"; Reference "SelO.7.selenocysteine.morone_saxatilis.GCF_004916995_1_NCSU_SB_2_0_genomic";
NW_023339762.1	selenoprofiles_genewise	CDS	22635679	22635809	.	+	.	phase "."; gene_id "SelO.7.selenocysteine"; transcript_id "SelO.7.selenocysteine"; Reference "SelO.7.selenocysteine.morone_saxatilis.GCF_004916995_1_NCSU_SB_2_0_genomic";
NW_023339762.1	selenoprofiles_genewise	CDS	22636057	22636334	.	+	.	phase "."; gene_id "SelO.7.selenocysteine"; transcript_id "SelO.7.selenocysteine"; Reference "SelO.7.selenocysteine.morone_saxatilis.GCF_004916995_1_NCSU_SB_2_0_genomic";
NW_023339762.1	selenoprofiles_genewise	CDS	22636453	22636618	.	+	.	phase "."; gene_id "SelO.7.selenocysteine"; transcript_id "SelO.7.selenocysteine"; Reference "SelO.7.selenocysteine.morone_saxatilis.GCF_004916995_1_NCSU_SB_2_0_genomic";
NW_023339762.1	selenoprofiles_genewise	CDS	22637899	22638084	.	+	.	phase "."; gene_id "SelO.7.selenocysteine"; transcript_id "SelO.7.selenocysteine"; Reference "SelO.7.selenocysteine.morone_saxatilis.GCF_004916995_1_NCSU_SB_2_0_genomic";
NW_023339762.1	selenoprofiles_genewise	CDS	22638348	22638504	.	+	.	phase "."; gene_id "SelO.7.selenocysteine"; transcript_id "SelO.7.selenocysteine"; Reference "SelO.7.selenocysteine.morone_saxatilis.GCF_004916995_1_NCSU_SB_2_0_genomic";
NW_023339762.1	selenoprofiles_genewise	CDS	22639170	22639400	.	+	.	phase "."; gene_id "SelO.7.selenocysteine"; transcript_id "SelO.7.selenocysteine"; Reference "SelO.7.selenocysteine.morone_saxatilis.GCF_004916995_1_NCSU_SB_2_0_genomic";
NW_023339762.1	selenoprofiles_secposition	Selenocysteine	22639389	22639391	.	+	.	phase "."; gene_id "Sec1:SelO.7.selenocysteine"; transcript_id "Sec1:SelO.7.selenocysteine"; Reference "SelO.7.selenocysteine.morone_saxatilis.GCF_004916995_1_NCSU_SB_2_0_genomic";
NW_023339796.1	selenoprofiles_genewise	CDS	23428739	23429049	.	-	.	phase "."; gene_id "SelP.3.selenocysteine"; transcript_id "SelP.3.selenocysteine"; Reference "SelP.3.selenocysteine.morone_saxatilis.GCF_004916995_1_NCSU_SB_2_0_genomic";
NW_023339796.1	selenoprofiles_genewise	CDS	23428040	23428252	.	-	.	phase "."; gene_id "SelP.3.selenocysteine"; transcript_id "SelP.3.selenocysteine"; Reference "SelP.3.selenocysteine.morone_saxatilis.GCF_004916995_1_NCSU_SB_2_0_genomic";
NW_023339796.1	selenoprofiles_genewise	CDS	23427501	23427609	.	-	.	phase "."; gene_id "SelP.3.selenocysteine"; transcript_id "SelP.3.selenocysteine"; Reference "SelP.3.selenocysteine.morone_saxatilis.GCF_004916995_1_NCSU_SB_2_0_genomic";
NW_023339796.1	selenoprofiles_genewise	CDS	23426891	23427232	.	-	.	phase "."; gene_id "SelP.3.selenocysteine"; transcript_id "SelP.3.selenocysteine"; Reference "SelP.3.selenocysteine.morone_saxatilis.GCF_004916995_1_NCSU_SB_2_0_genomic";
NW_023339796.1	selenoprofiles_secposition	Selenocysteine	23428765	23428767	.	-	.	phase "."; gene_id "Sec1:SelP.3.selenocysteine"; transcript_id "Sec1:SelP.3.selenocysteine"; Reference "SelP.3.selenocysteine.morone_saxatilis.GCF_004916995_1_NCSU_SB_2_0_genomic";
NW_023339696.1	selenoprofiles_blast	CDS	10961955	10962224	.	+	.	phase "."; gene_id "SelR.1.selenocysteine"; transcript_id "SelR.1.selenocysteine"; Reference "SelR.1.selenocysteine.morone_saxatilis.GCF_004916995_1_NCSU_SB_2_0_genomic";
NW_023339696.1	selenoprofiles_blast	CDS	10962358	10962621	.	+	.	phase "."; gene_id "SelR.1.selenocysteine"; transcript_id "SelR.1.selenocysteine"; Reference "SelR.1.selenocysteine.morone_saxatilis.GCF_004916995_1_NCSU_SB_2_0_genomic";
NW_023339696.1	selenoprofiles_secposition	Selenocysteine	10962436	10962438	.	+	.	phase "."; gene_id "Sec1:SelR.1.selenocysteine"; transcript_id "Sec1:SelR.1.selenocysteine"; Reference "SelR.1.selenocysteine.morone_saxatilis.GCF_004916995_1_NCSU_SB_2_0_genomic";
NW_023339696.1	selenoprofiles_genewise	CDS	10958203	10958257	.	+	.	phase "."; gene_id "SelR.2.selenocysteine"; transcript_id "SelR.2.selenocysteine"; Reference "SelR.2.selenocysteine.morone_saxatilis.GCF_004916995_1_NCSU_SB_2_0_genomic";
NW_023339696.1	selenoprofiles_genewise	CDS	10959192	10959334	.	+	.	phase "."; gene_id "SelR.2.selenocysteine"; transcript_id "SelR.2.selenocysteine"; Reference "SelR.2.selenocysteine.morone_saxatilis.GCF_004916995_1_NCSU_SB_2_0_genomic";
NW_023339696.1	selenoprofiles_genewise	CDS	10959515	10959667	.	+	.	phase "."; gene_id "SelR.2.selenocysteine"; transcript_id "SelR.2.selenocysteine"; Reference "SelR.2.selenocysteine.morone_saxatilis.GCF_004916995_1_NCSU_SB_2_0_genomic";
NW_023339696.1	selenoprofiles_secposition	Selenocysteine	10959593	10959595	.	+	.	phase "."; gene_id "Sec1:SelR.2.selenocysteine"; transcript_id "Sec1:SelR.2.selenocysteine"; Reference "SelR.2.selenocysteine.morone_saxatilis.GCF_004916995_1_NCSU_SB_2_0_genomic";
NW_023339651.1	selenoprofiles_genewise	CDS	14939493	14939636	.	-	.	phase "."; gene_id "SelR.5.selenocysteine"; transcript_id "SelR.5.selenocysteine"; Reference "SelR.5.selenocysteine.morone_saxatilis.GCF_004916995_1_NCSU_SB_2_0_genomic";
NW_023339651.1	selenoprofiles_genewise	CDS	14939107	14939367	.	-	.	phase "."; gene_id "SelR.5.selenocysteine"; transcript_id "SelR.5.selenocysteine"; Reference "SelR.5.selenocysteine.morone_saxatilis.GCF_004916995_1_NCSU_SB_2_0_genomic";
NW_023339651.1	selenoprofiles_secposition	Selenocysteine	14939287	14939289	.	-	.	phase "."; gene_id "Sec1:SelR.5.selenocysteine"; transcript_id "Sec1:SelR.5.selenocysteine"; Reference "SelR.5.selenocysteine.morone_saxatilis.GCF_004916995_1_NCSU_SB_2_0_genomic";
NW_023339663.1	selenoprofiles_genewise	CDS	28785665	28785800	.	+	.	phase "."; gene_id "SelS.5.selenocysteine"; transcript_id "SelS.5.selenocysteine"; Reference "SelS.5.selenocysteine.morone_saxatilis.GCF_004916995_1_NCSU_SB_2_0_genomic";
NW_023339663.1	selenoprofiles_genewise	CDS	28786234	28786340	.	+	.	phase "."; gene_id "SelS.5.selenocysteine"; transcript_id "SelS.5.selenocysteine"; Reference "SelS.5.selenocysteine.morone_saxatilis.GCF_004916995_1_NCSU_SB_2_0_genomic";
NW_023339663.1	selenoprofiles_genewise	CDS	28786433	28786516	.	+	.	phase "."; gene_id "SelS.5.selenocysteine"; transcript_id "SelS.5.selenocysteine"; Reference "SelS.5.selenocysteine.morone_saxatilis.GCF_004916995_1_NCSU_SB_2_0_genomic";
NW_023339663.1	selenoprofiles_genewise	CDS	28787776	28787848	.	+	.	phase "."; gene_id "SelS.5.selenocysteine"; transcript_id "SelS.5.selenocysteine"; Reference "SelS.5.selenocysteine.morone_saxatilis.GCF_004916995_1_NCSU_SB_2_0_genomic";
NW_023339663.1	selenoprofiles_genewise	CDS	28788053	28788138	.	+	.	phase "."; gene_id "SelS.5.selenocysteine"; transcript_id "SelS.5.selenocysteine"; Reference "SelS.5.selenocysteine.morone_saxatilis.GCF_004916995_1_NCSU_SB_2_0_genomic";
NW_023339663.1	selenoprofiles_secposition	Selenocysteine	28788130	28788132	.	+	.	phase "."; gene_id "Sec1:SelS.5.selenocysteine"; transcript_id "Sec1:SelS.5.selenocysteine"; Reference "SelS.5.selenocysteine.morone_saxatilis.GCF_004916995_1_NCSU_SB_2_0_genomic";
NW_023339751.1	selenoprofiles_genewise	CDS	11084694	11084895	.	+	.	phase "."; gene_id "SelU.9.selenocysteine"; transcript_id "SelU.9.selenocysteine"; Reference "SelU.9.selenocysteine.morone_saxatilis.GCF_004916995_1_NCSU_SB_2_0_genomic";
NW_023339751.1	selenoprofiles_genewise	CDS	11085335	11085426	.	+	.	phase "."; gene_id "SelU.9.selenocysteine"; transcript_id "SelU.9.selenocysteine"; Reference "SelU.9.selenocysteine.morone_saxatilis.GCF_004916995_1_NCSU_SB_2_0_genomic";
NW_023339751.1	selenoprofiles_genewise	CDS	11085533	11085673	.	+	.	phase "."; gene_id "SelU.9.selenocysteine"; transcript_id "SelU.9.selenocysteine"; Reference "SelU.9.selenocysteine.morone_saxatilis.GCF_004916995_1_NCSU_SB_2_0_genomic";
NW_023339751.1	selenoprofiles_genewise	CDS	11085996	11086160	.	+	.	phase "."; gene_id "SelU.9.selenocysteine"; transcript_id "SelU.9.selenocysteine"; Reference "SelU.9.selenocysteine.morone_saxatilis.GCF_004916995_1_NCSU_SB_2_0_genomic";
NW_023339751.1	selenoprofiles_genewise	CDS	11086241	11086336	.	+	.	phase "."; gene_id "SelU.9.selenocysteine"; transcript_id "SelU.9.selenocysteine"; Reference "SelU.9.selenocysteine.morone_saxatilis.GCF_004916995_1_NCSU_SB_2_0_genomic";
NW_023339751.1	selenoprofiles_secposition	Selenocysteine	11085409	11085411	.	+	.	phase "."; gene_id "Sec1:SelU.9.selenocysteine"; transcript_id "Sec1:SelU.9.selenocysteine"; Reference "SelU.9.selenocysteine.morone_saxatilis.GCF_004916995_1_NCSU_SB_2_0_genomic";
NW_023339751.1	selenoprofiles_genewise	CDS	11078817	11078967	.	+	.	phase "."; gene_id "SelU.10.selenocysteine"; transcript_id "SelU.10.selenocysteine"; Reference "SelU.10.selenocysteine.morone_saxatilis.GCF_004916995_1_NCSU_SB_2_0_genomic";
NW_023339751.1	selenoprofiles_genewise	CDS	11079247	11079338	.	+	.	phase "."; gene_id "SelU.10.selenocysteine"; transcript_id "SelU.10.selenocysteine"; Reference "SelU.10.selenocysteine.morone_saxatilis.GCF_004916995_1_NCSU_SB_2_0_genomic";
NW_023339751.1	selenoprofiles_genewise	CDS	11079490	11079630	.	+	.	phase "."; gene_id "SelU.10.selenocysteine"; transcript_id "SelU.10.selenocysteine"; Reference "SelU.10.selenocysteine.morone_saxatilis.GCF_004916995_1_NCSU_SB_2_0_genomic";
NW_023339751.1	selenoprofiles_genewise	CDS	11079739	11079903	.	+	.	phase "."; gene_id "SelU.10.selenocysteine"; transcript_id "SelU.10.selenocysteine"; Reference "SelU.10.selenocysteine.morone_saxatilis.GCF_004916995_1_NCSU_SB_2_0_genomic";
NW_023339751.1	selenoprofiles_genewise	CDS	11079980	11080081	.	+	.	phase "."; gene_id "SelU.10.selenocysteine"; transcript_id "SelU.10.selenocysteine"; Reference "SelU.10.selenocysteine.morone_saxatilis.GCF_004916995_1_NCSU_SB_2_0_genomic";
NW_023339751.1	selenoprofiles_secposition	Selenocysteine	11079321	11079323	.	+	.	phase "."; gene_id "Sec1:SelU.10.selenocysteine"; transcript_id "Sec1:SelU.10.selenocysteine"; Reference "SelU.10.selenocysteine.morone_saxatilis.GCF_004916995_1_NCSU_SB_2_0_genomic";
NW_023339651.1	selenoprofiles_genewise	CDS	4227403	4227592	.	+	.	phase "."; gene_id "SelU.13.selenocysteine"; transcript_id "SelU.13.selenocysteine"; Reference "SelU.13.selenocysteine.morone_saxatilis.GCF_004916995_1_NCSU_SB_2_0_genomic";
NW_023339651.1	selenoprofiles_genewise	CDS	4227767	4227858	.	+	.	phase "."; gene_id "SelU.13.selenocysteine"; transcript_id "SelU.13.selenocysteine"; Reference "SelU.13.selenocysteine.morone_saxatilis.GCF_004916995_1_NCSU_SB_2_0_genomic";
NW_023339651.1	selenoprofiles_genewise	CDS	4228699	4228839	.	+	.	phase "."; gene_id "SelU.13.selenocysteine"; transcript_id "SelU.13.selenocysteine"; Reference "SelU.13.selenocysteine.morone_saxatilis.GCF_004916995_1_NCSU_SB_2_0_genomic";
NW_023339651.1	selenoprofiles_genewise	CDS	4229052	4229216	.	+	.	phase "."; gene_id "SelU.13.selenocysteine"; transcript_id "SelU.13.selenocysteine"; Reference "SelU.13.selenocysteine.morone_saxatilis.GCF_004916995_1_NCSU_SB_2_0_genomic";
NW_023339651.1	selenoprofiles_genewise	CDS	4229358	4229471	.	+	.	phase "."; gene_id "SelU.13.selenocysteine"; transcript_id "SelU.13.selenocysteine"; Reference "SelU.13.selenocysteine.morone_saxatilis.GCF_004916995_1_NCSU_SB_2_0_genomic";
NW_023339651.1	selenoprofiles_secposition	Selenocysteine	4227841	4227843	.	+	.	phase "."; gene_id "Sec1:SelU.13.selenocysteine"; transcript_id "Sec1:SelU.13.selenocysteine"; Reference "SelU.13.selenocysteine.morone_saxatilis.GCF_004916995_1_NCSU_SB_2_0_genomic";
NW_023339740.1	selenoprofiles_exonerate	CDS	4199149	4199265	.	+	.	phase "."; gene_id "TR.3.selenocysteine"; transcript_id "TR.3.selenocysteine"; Reference "TR.3.selenocysteine.morone_saxatilis.GCF_004916995_1_NCSU_SB_2_0_genomic";
NW_023339740.1	selenoprofiles_exonerate	CDS	4199853	4199913	.	+	.	phase "."; gene_id "TR.3.selenocysteine"; transcript_id "TR.3.selenocysteine"; Reference "TR.3.selenocysteine.morone_saxatilis.GCF_004916995_1_NCSU_SB_2_0_genomic";
NW_023339740.1	selenoprofiles_exonerate	CDS	4201705	4201814	.	+	.	phase "."; gene_id "TR.3.selenocysteine"; transcript_id "TR.3.selenocysteine"; Reference "TR.3.selenocysteine.morone_saxatilis.GCF_004916995_1_NCSU_SB_2_0_genomic";
NW_023339740.1	selenoprofiles_exonerate	CDS	4203296	4203403	.	+	.	phase "."; gene_id "TR.3.selenocysteine"; transcript_id "TR.3.selenocysteine"; Reference "TR.3.selenocysteine.morone_saxatilis.GCF_004916995_1_NCSU_SB_2_0_genomic";
NW_023339740.1	selenoprofiles_exonerate	CDS	4203645	4203717	.	+	.	phase "."; gene_id "TR.3.selenocysteine"; transcript_id "TR.3.selenocysteine"; Reference "TR.3.selenocysteine.morone_saxatilis.GCF_004916995_1_NCSU_SB_2_0_genomic";
NW_023339740.1	selenoprofiles_exonerate	CDS	4203828	4203947	.	+	.	phase "."; gene_id "TR.3.selenocysteine"; transcript_id "TR.3.selenocysteine"; Reference "TR.3.selenocysteine.morone_saxatilis.GCF_004916995_1_NCSU_SB_2_0_genomic";
NW_023339740.1	selenoprofiles_exonerate	CDS	4204091	4204233	.	+	.	phase "."; gene_id "TR.3.selenocysteine"; transcript_id "TR.3.selenocysteine"; Reference "TR.3.selenocysteine.morone_saxatilis.GCF_004916995_1_NCSU_SB_2_0_genomic";
NW_023339740.1	selenoprofiles_exonerate	CDS	4204738	4204854	.	+	.	phase "."; gene_id "TR.3.selenocysteine"; transcript_id "TR.3.selenocysteine"; Reference "TR.3.selenocysteine.morone_saxatilis.GCF_004916995_1_NCSU_SB_2_0_genomic";
NW_023339740.1	selenoprofiles_exonerate	CDS	4206496	4206572	.	+	.	phase "."; gene_id "TR.3.selenocysteine"; transcript_id "TR.3.selenocysteine"; Reference "TR.3.selenocysteine.morone_saxatilis.GCF_004916995_1_NCSU_SB_2_0_genomic";
NW_023339740.1	selenoprofiles_exonerate	CDS	4207672	4207828	.	+	.	phase "."; gene_id "TR.3.selenocysteine"; transcript_id "TR.3.selenocysteine"; Reference "TR.3.selenocysteine.morone_saxatilis.GCF_004916995_1_NCSU_SB_2_0_genomic";
NW_023339740.1	selenoprofiles_exonerate	CDS	4207916	4208023	.	+	.	phase "."; gene_id "TR.3.selenocysteine"; transcript_id "TR.3.selenocysteine"; Reference "TR.3.selenocysteine.morone_saxatilis.GCF_004916995_1_NCSU_SB_2_0_genomic";
NW_023339740.1	selenoprofiles_exonerate	CDS	4209099	4209194	.	+	.	phase "."; gene_id "TR.3.selenocysteine"; transcript_id "TR.3.selenocysteine"; Reference "TR.3.selenocysteine.morone_saxatilis.GCF_004916995_1_NCSU_SB_2_0_genomic";
NW_023339740.1	selenoprofiles_exonerate	CDS	4209301	4209435	.	+	.	phase "."; gene_id "TR.3.selenocysteine"; transcript_id "TR.3.selenocysteine"; Reference "TR.3.selenocysteine.morone_saxatilis.GCF_004916995_1_NCSU_SB_2_0_genomic";
NW_023339740.1	selenoprofiles_exonerate	CDS	4211538	4211606	.	+	.	phase "."; gene_id "TR.3.selenocysteine"; transcript_id "TR.3.selenocysteine"; Reference "TR.3.selenocysteine.morone_saxatilis.GCF_004916995_1_NCSU_SB_2_0_genomic";
NW_023339740.1	selenoprofiles_secposition	Selenocysteine	4211598	4211600	.	+	.	phase "."; gene_id "Sec1:TR.3.selenocysteine"; transcript_id "Sec1:TR.3.selenocysteine"; Reference "TR.3.selenocysteine.morone_saxatilis.GCF_004916995_1_NCSU_SB_2_0_genomic";
NW_023339718.1	selenoprofiles_genewise	CDS	22794407	22794545	.	+	.	phase "."; gene_id "TR.11.selenocysteine"; transcript_id "TR.11.selenocysteine"; Reference "TR.11.selenocysteine.morone_saxatilis.GCF_004916995_1_NCSU_SB_2_0_genomic";
NW_023339718.1	selenoprofiles_genewise	CDS	22794629	22794685	.	+	.	phase "."; gene_id "TR.11.selenocysteine"; transcript_id "TR.11.selenocysteine"; Reference "TR.11.selenocysteine.morone_saxatilis.GCF_004916995_1_NCSU_SB_2_0_genomic";
NW_023339718.1	selenoprofiles_genewise	CDS	22794799	22794943	.	+	.	phase "."; gene_id "TR.11.selenocysteine"; transcript_id "TR.11.selenocysteine"; Reference "TR.11.selenocysteine.morone_saxatilis.GCF_004916995_1_NCSU_SB_2_0_genomic";
NW_023339718.1	selenoprofiles_genewise	CDS	22795190	22795264	.	+	.	phase "."; gene_id "TR.11.selenocysteine"; transcript_id "TR.11.selenocysteine"; Reference "TR.11.selenocysteine.morone_saxatilis.GCF_004916995_1_NCSU_SB_2_0_genomic";
NW_023339718.1	selenoprofiles_genewise	CDS	22796619	22796697	.	+	.	phase "."; gene_id "TR.11.selenocysteine"; transcript_id "TR.11.selenocysteine"; Reference "TR.11.selenocysteine.morone_saxatilis.GCF_004916995_1_NCSU_SB_2_0_genomic";
NW_023339718.1	selenoprofiles_genewise	CDS	22797238	22797300	.	+	.	phase "."; gene_id "TR.11.selenocysteine"; transcript_id "TR.11.selenocysteine"; Reference "TR.11.selenocysteine.morone_saxatilis.GCF_004916995_1_NCSU_SB_2_0_genomic";
NW_023339718.1	selenoprofiles_genewise	CDS	22797568	22797638	.	+	.	phase "."; gene_id "TR.11.selenocysteine"; transcript_id "TR.11.selenocysteine"; Reference "TR.11.selenocysteine.morone_saxatilis.GCF_004916995_1_NCSU_SB_2_0_genomic";
NW_023339718.1	selenoprofiles_genewise	CDS	22802023	22802042	.	+	.	phase "."; gene_id "TR.11.selenocysteine"; transcript_id "TR.11.selenocysteine"; Reference "TR.11.selenocysteine.morone_saxatilis.GCF_004916995_1_NCSU_SB_2_0_genomic";
NW_023339718.1	selenoprofiles_genewise	CDS	22802339	22802430	.	+	.	phase "."; gene_id "TR.11.selenocysteine"; transcript_id "TR.11.selenocysteine"; Reference "TR.11.selenocysteine.morone_saxatilis.GCF_004916995_1_NCSU_SB_2_0_genomic";
NW_023339718.1	selenoprofiles_genewise	CDS	22802526	22802704	.	+	.	phase "."; gene_id "TR.11.selenocysteine"; transcript_id "TR.11.selenocysteine"; Reference "TR.11.selenocysteine.morone_saxatilis.GCF_004916995_1_NCSU_SB_2_0_genomic";
NW_023339718.1	selenoprofiles_genewise	CDS	22808170	22808302	.	+	.	phase "."; gene_id "TR.11.selenocysteine"; transcript_id "TR.11.selenocysteine"; Reference "TR.11.selenocysteine.morone_saxatilis.GCF_004916995_1_NCSU_SB_2_0_genomic";
NW_023339718.1	selenoprofiles_genewise	CDS	22810147	22810242	.	+	.	phase "."; gene_id "TR.11.selenocysteine"; transcript_id "TR.11.selenocysteine"; Reference "TR.11.selenocysteine.morone_saxatilis.GCF_004916995_1_NCSU_SB_2_0_genomic";
NW_023339718.1	selenoprofiles_genewise	CDS	22810710	22810802	.	+	.	phase "."; gene_id "TR.11.selenocysteine"; transcript_id "TR.11.selenocysteine"; Reference "TR.11.selenocysteine.morone_saxatilis.GCF_004916995_1_NCSU_SB_2_0_genomic";
NW_023339718.1	selenoprofiles_genewise	CDS	22811967	22812038	.	+	.	phase "."; gene_id "TR.11.selenocysteine"; transcript_id "TR.11.selenocysteine"; Reference "TR.11.selenocysteine.morone_saxatilis.GCF_004916995_1_NCSU_SB_2_0_genomic";
NW_023339718.1	selenoprofiles_genewise	CDS	22812504	22812601	.	+	.	phase "."; gene_id "TR.11.selenocysteine"; transcript_id "TR.11.selenocysteine"; Reference "TR.11.selenocysteine.morone_saxatilis.GCF_004916995_1_NCSU_SB_2_0_genomic";
NW_023339718.1	selenoprofiles_genewise	CDS	22813225	22813354	.	+	.	phase "."; gene_id "TR.11.selenocysteine"; transcript_id "TR.11.selenocysteine"; Reference "TR.11.selenocysteine.morone_saxatilis.GCF_004916995_1_NCSU_SB_2_0_genomic";
NW_023339718.1	selenoprofiles_secposition	Selenocysteine	22813346	22813348	.	+	.	phase "."; gene_id "Sec1:TR.11.selenocysteine"; transcript_id "Sec1:TR.11.selenocysteine"; Reference "TR.11.selenocysteine.morone_saxatilis.GCF_004916995_1_NCSU_SB_2_0_genomic";
NW_023339696.1	selenoprofiles_genewise	CDS	18652153	18652282	.	+	.	phase "."; gene_id "SelW.1.selenocysteine"; transcript_id "SelW.1.selenocysteine"; Reference "SelW.1.selenocysteine.morone_saxatilis.GCF_004916995_1_NCSU_SB_2_0_genomic";
NW_023339696.1	selenoprofiles_genewise	CDS	18652414	18652490	.	+	.	phase "."; gene_id "SelW.1.selenocysteine"; transcript_id "SelW.1.selenocysteine"; Reference "SelW.1.selenocysteine.morone_saxatilis.GCF_004916995_1_NCSU_SB_2_0_genomic";
NW_023339696.1	selenoprofiles_genewise	CDS	18652778	18652861	.	+	.	phase "."; gene_id "SelW.1.selenocysteine"; transcript_id "SelW.1.selenocysteine"; Reference "SelW.1.selenocysteine.morone_saxatilis.GCF_004916995_1_NCSU_SB_2_0_genomic";
NW_023339696.1	selenoprofiles_secposition	Selenocysteine	18652192	18652194	.	+	.	phase "."; gene_id "Sec2:SelW.1.selenocysteine"; transcript_id "Sec2:SelW.1.selenocysteine"; Reference "SelW.1.selenocysteine.morone_saxatilis.GCF_004916995_1_NCSU_SB_2_0_genomic";
NW_023339663.1	selenoprofiles_exonerate	CDS	20725985	20726096	.	+	.	phase "."; gene_id "SelW.2.selenocysteine"; transcript_id "SelW.2.selenocysteine"; Reference "SelW.2.selenocysteine.morone_saxatilis.GCF_004916995_1_NCSU_SB_2_0_genomic";
NW_023339663.1	selenoprofiles_exonerate	CDS	20726911	20727047	.	+	.	phase "."; gene_id "SelW.2.selenocysteine"; transcript_id "SelW.2.selenocysteine"; Reference "SelW.2.selenocysteine.morone_saxatilis.GCF_004916995_1_NCSU_SB_2_0_genomic";
NW_023339663.1	selenoprofiles_secposition	Selenocysteine	20726009	20726011	.	+	.	phase "."; gene_id "Sec2:SelW.2.selenocysteine"; transcript_id "Sec2:SelW.2.selenocysteine"; Reference "SelW.2.selenocysteine.morone_saxatilis.GCF_004916995_1_NCSU_SB_2_0_genomic";
VXBE01007733.1	selenoprofiles_genewise	CDS	814174	814998	.	+	.	phase "."; gene_id "DI.1.selenocysteine"; transcript_id "DI.1.selenocysteine"; Reference "DI.1.selenocysteine.motacilla_alba.GCA_013397355_1_ASM1339735v1_genomic";
VXBE01007733.1	selenoprofiles_secposition	Selenocysteine	814585	814587	.	+	.	phase "."; gene_id "Sec1:DI.1.selenocysteine"; transcript_id "Sec1:DI.1.selenocysteine"; Reference "DI.1.selenocysteine.motacilla_alba.GCA_013397355_1_ASM1339735v1_genomic";
VXBE01003085.1	selenoprofiles_genewise	CDS	326618	326839	.	+	.	phase "."; gene_id "DI.3.selenocysteine"; transcript_id "DI.3.selenocysteine"; Reference "DI.3.selenocysteine.motacilla_alba.GCA_013397355_1_ASM1339735v1_genomic";
VXBE01003085.1	selenoprofiles_genewise	CDS	337795	338367	.	+	.	phase "."; gene_id "DI.3.selenocysteine"; transcript_id "DI.3.selenocysteine"; Reference "DI.3.selenocysteine.motacilla_alba.GCA_013397355_1_ASM1339735v1_genomic";
VXBE01003085.1	selenoprofiles_secposition	Selenocysteine	337966	337968	.	+	.	phase "."; gene_id "Sec1:DI.3.selenocysteine"; transcript_id "Sec1:DI.3.selenocysteine"; Reference "DI.3.selenocysteine.motacilla_alba.GCA_013397355_1_ASM1339735v1_genomic";
VXBE01008232.1	selenoprofiles_genewise	CDS	239845	240259	.	+	.	phase "."; gene_id "DI.5.selenocysteine"; transcript_id "DI.5.selenocysteine"; Reference "DI.5.selenocysteine.motacilla_alba.GCA_013397355_1_ASM1339735v1_genomic";
VXBE01008232.1	selenoprofiles_genewise	CDS	241774	241917	.	+	.	phase "."; gene_id "DI.5.selenocysteine"; transcript_id "DI.5.selenocysteine"; Reference "DI.5.selenocysteine.motacilla_alba.GCA_013397355_1_ASM1339735v1_genomic";
VXBE01008232.1	selenoprofiles_genewise	CDS	242972	243171	.	+	.	phase "."; gene_id "DI.5.selenocysteine"; transcript_id "DI.5.selenocysteine"; Reference "DI.5.selenocysteine.motacilla_alba.GCA_013397355_1_ASM1339735v1_genomic";
VXBE01008232.1	selenoprofiles_genewise	CDS	243638	243703	.	+	.	phase "."; gene_id "DI.5.selenocysteine"; transcript_id "DI.5.selenocysteine"; Reference "DI.5.selenocysteine.motacilla_alba.GCA_013397355_1_ASM1339735v1_genomic";
VXBE01008232.1	selenoprofiles_secposition	Selenocysteine	241812	241814	.	+	.	phase "."; gene_id "Sec1:DI.5.selenocysteine"; transcript_id "Sec1:DI.5.selenocysteine"; Reference "DI.5.selenocysteine.motacilla_alba.GCA_013397355_1_ASM1339735v1_genomic";
VXBE01000334.1	selenoprofiles_genewise	CDS	106721	107374	.	-	.	phase "."; gene_id "GPx.1.selenocysteine"; transcript_id "GPx.1.selenocysteine"; Reference "GPx.1.selenocysteine.motacilla_alba.GCA_013397355_1_ASM1339735v1_genomic";
VXBE01000334.1	selenoprofiles_secposition	Selenocysteine	107252	107254	.	-	.	phase "."; gene_id "Sec1:GPx.1.selenocysteine"; transcript_id "Sec1:GPx.1.selenocysteine"; Reference "GPx.1.selenocysteine.motacilla_alba.GCA_013397355_1_ASM1339735v1_genomic";
VXBE01002831.1	selenoprofiles_genewise	CDS	92825	93052	.	+	.	phase "."; gene_id "GPx.2.selenocysteine"; transcript_id "GPx.2.selenocysteine"; Reference "GPx.2.selenocysteine.motacilla_alba.GCA_013397355_1_ASM1339735v1_genomic";
VXBE01002831.1	selenoprofiles_genewise	CDS	93155	93505	.	+	.	phase "."; gene_id "GPx.2.selenocysteine"; transcript_id "GPx.2.selenocysteine"; Reference "GPx.2.selenocysteine.motacilla_alba.GCA_013397355_1_ASM1339735v1_genomic";
VXBE01002831.1	selenoprofiles_secposition	Selenocysteine	92945	92947	.	+	.	phase "."; gene_id "Sec1:GPx.2.selenocysteine"; transcript_id "Sec1:GPx.2.selenocysteine"; Reference "GPx.2.selenocysteine.motacilla_alba.GCA_013397355_1_ASM1339735v1_genomic";
VXBE01002946.1	selenoprofiles_genewise	CDS	20981	21299	.	+	.	phase "."; gene_id "GPx.3.selenocysteine"; transcript_id "GPx.3.selenocysteine"; Reference "GPx.3.selenocysteine.motacilla_alba.GCA_013397355_1_ASM1339735v1_genomic";
VXBE01002946.1	selenoprofiles_genewise	CDS	21512	21629	.	+	.	phase "."; gene_id "GPx.3.selenocysteine"; transcript_id "GPx.3.selenocysteine"; Reference "GPx.3.selenocysteine.motacilla_alba.GCA_013397355_1_ASM1339735v1_genomic";
VXBE01002946.1	selenoprofiles_genewise	CDS	21785	21884	.	+	.	phase "."; gene_id "GPx.3.selenocysteine"; transcript_id "GPx.3.selenocysteine"; Reference "GPx.3.selenocysteine.motacilla_alba.GCA_013397355_1_ASM1339735v1_genomic";
VXBE01002946.1	selenoprofiles_genewise	CDS	21975	22199	.	+	.	phase "."; gene_id "GPx.3.selenocysteine"; transcript_id "GPx.3.selenocysteine"; Reference "GPx.3.selenocysteine.motacilla_alba.GCA_013397355_1_ASM1339735v1_genomic";
VXBE01002946.1	selenoprofiles_secposition	Selenocysteine	21275	21277	.	+	.	phase "."; gene_id "Sec1:GPx.3.selenocysteine"; transcript_id "Sec1:GPx.3.selenocysteine"; Reference "GPx.3.selenocysteine.motacilla_alba.GCA_013397355_1_ASM1339735v1_genomic";
VXBE01006764.1	selenoprofiles_blast	CDS	17843	17917	.	+	.	phase "."; gene_id "GPx.10.selenocysteine"; transcript_id "GPx.10.selenocysteine"; Reference "GPx.10.selenocysteine.motacilla_alba.GCA_013397355_1_ASM1339735v1_genomic";
VXBE01006764.1	selenoprofiles_blast	CDS	18059	18202	.	+	.	phase "."; gene_id "GPx.10.selenocysteine"; transcript_id "GPx.10.selenocysteine"; Reference "GPx.10.selenocysteine.motacilla_alba.GCA_013397355_1_ASM1339735v1_genomic";
VXBE01006764.1	selenoprofiles_blast	CDS	18277	18402	.	+	.	phase "."; gene_id "GPx.10.selenocysteine"; transcript_id "GPx.10.selenocysteine"; Reference "GPx.10.selenocysteine.motacilla_alba.GCA_013397355_1_ASM1339735v1_genomic";
VXBE01006764.1	selenoprofiles_blast	CDS	18454	18468	.	+	.	phase "."; gene_id "GPx.10.selenocysteine"; transcript_id "GPx.10.selenocysteine"; Reference "GPx.10.selenocysteine.motacilla_alba.GCA_013397355_1_ASM1339735v1_genomic";
VXBE01006764.1	selenoprofiles_blast	CDS	18517	18762	.	+	.	phase "."; gene_id "GPx.10.selenocysteine"; transcript_id "GPx.10.selenocysteine"; Reference "GPx.10.selenocysteine.motacilla_alba.GCA_013397355_1_ASM1339735v1_genomic";
VXBE01006764.1	selenoprofiles_secposition	Selenocysteine	18095	18097	.	+	.	phase "."; gene_id "Sec1:GPx.10.selenocysteine"; transcript_id "Sec1:GPx.10.selenocysteine"; Reference "GPx.10.selenocysteine.motacilla_alba.GCA_013397355_1_ASM1339735v1_genomic";
VXBE01008242.1	selenoprofiles_genewise	CDS	4778840	4779007	.	+	.	phase "."; gene_id "Sel15.3.selenocysteine"; transcript_id "Sel15.3.selenocysteine"; Reference "Sel15.3.selenocysteine.motacilla_alba.GCA_013397355_1_ASM1339735v1_genomic";
VXBE01008242.1	selenoprofiles_genewise	CDS	4789813	4789876	.	+	.	phase "."; gene_id "Sel15.3.selenocysteine"; transcript_id "Sel15.3.selenocysteine"; Reference "Sel15.3.selenocysteine.motacilla_alba.GCA_013397355_1_ASM1339735v1_genomic";
VXBE01008242.1	selenoprofiles_genewise	CDS	4797439	4797488	.	+	.	phase "."; gene_id "Sel15.3.selenocysteine"; transcript_id "Sel15.3.selenocysteine"; Reference "Sel15.3.selenocysteine.motacilla_alba.GCA_013397355_1_ASM1339735v1_genomic";
VXBE01008242.1	selenoprofiles_genewise	CDS	4799164	4799295	.	+	.	phase "."; gene_id "Sel15.3.selenocysteine"; transcript_id "Sel15.3.selenocysteine"; Reference "Sel15.3.selenocysteine.motacilla_alba.GCA_013397355_1_ASM1339735v1_genomic";
VXBE01008242.1	selenoprofiles_secposition	Selenocysteine	4789846	4789848	.	+	.	phase "."; gene_id "Sec1:Sel15.3.selenocysteine"; transcript_id "Sec1:Sel15.3.selenocysteine"; Reference "Sel15.3.selenocysteine.motacilla_alba.GCA_013397355_1_ASM1339735v1_genomic";
VXBE01002664.1	selenoprofiles_exonerate	CDS	26190	26352	.	+	.	phase "."; gene_id "SelH.2.selenocysteine"; transcript_id "SelH.2.selenocysteine"; Reference "SelH.2.selenocysteine.motacilla_alba.GCA_013397355_1_ASM1339735v1_genomic";
VXBE01002664.1	selenoprofiles_exonerate	CDS	26426	26526	.	+	.	phase "."; gene_id "SelH.2.selenocysteine"; transcript_id "SelH.2.selenocysteine"; Reference "SelH.2.selenocysteine.motacilla_alba.GCA_013397355_1_ASM1339735v1_genomic";
VXBE01002664.1	selenoprofiles_secposition	Selenocysteine	26214	26216	.	+	.	phase "."; gene_id "Sec1:SelH.2.selenocysteine"; transcript_id "Sec1:SelH.2.selenocysteine"; Reference "SelH.2.selenocysteine.motacilla_alba.GCA_013397355_1_ASM1339735v1_genomic";
VXBE01007747.1	selenoprofiles_exonerate	CDS	14913	15005	.	+	.	phase "."; gene_id "SelI.3.selenocysteine"; transcript_id "SelI.3.selenocysteine"; Reference "SelI.3.selenocysteine.motacilla_alba.GCA_013397355_1_ASM1339735v1_genomic";
VXBE01007747.1	selenoprofiles_exonerate	CDS	15293	15401	.	+	.	phase "."; gene_id "SelI.3.selenocysteine"; transcript_id "SelI.3.selenocysteine"; Reference "SelI.3.selenocysteine.motacilla_alba.GCA_013397355_1_ASM1339735v1_genomic";
VXBE01007747.1	selenoprofiles_exonerate	CDS	17612	17686	.	+	.	phase "."; gene_id "SelI.3.selenocysteine"; transcript_id "SelI.3.selenocysteine"; Reference "SelI.3.selenocysteine.motacilla_alba.GCA_013397355_1_ASM1339735v1_genomic";
VXBE01007747.1	selenoprofiles_exonerate	CDS	19005	19267	.	+	.	phase "."; gene_id "SelI.3.selenocysteine"; transcript_id "SelI.3.selenocysteine"; Reference "SelI.3.selenocysteine.motacilla_alba.GCA_013397355_1_ASM1339735v1_genomic";
VXBE01007747.1	selenoprofiles_exonerate	CDS	21090	21198	.	+	.	phase "."; gene_id "SelI.3.selenocysteine"; transcript_id "SelI.3.selenocysteine"; Reference "SelI.3.selenocysteine.motacilla_alba.GCA_013397355_1_ASM1339735v1_genomic";
VXBE01007747.1	selenoprofiles_exonerate	CDS	22630	22678	.	+	.	phase "."; gene_id "SelI.3.selenocysteine"; transcript_id "SelI.3.selenocysteine"; Reference "SelI.3.selenocysteine.motacilla_alba.GCA_013397355_1_ASM1339735v1_genomic";
VXBE01007747.1	selenoprofiles_exonerate	CDS	23058	23238	.	+	.	phase "."; gene_id "SelI.3.selenocysteine"; transcript_id "SelI.3.selenocysteine"; Reference "SelI.3.selenocysteine.motacilla_alba.GCA_013397355_1_ASM1339735v1_genomic";
VXBE01007747.1	selenoprofiles_exonerate	CDS	24005	24187	.	+	.	phase "."; gene_id "SelI.3.selenocysteine"; transcript_id "SelI.3.selenocysteine"; Reference "SelI.3.selenocysteine.motacilla_alba.GCA_013397355_1_ASM1339735v1_genomic";
VXBE01007747.1	selenoprofiles_exonerate	CDS	25874	25990	.	+	.	phase "."; gene_id "SelI.3.selenocysteine"; transcript_id "SelI.3.selenocysteine"; Reference "SelI.3.selenocysteine.motacilla_alba.GCA_013397355_1_ASM1339735v1_genomic";
VXBE01007747.1	selenoprofiles_secposition	Selenocysteine	25937	25939	.	+	.	phase "."; gene_id "Sec1:SelI.3.selenocysteine"; transcript_id "Sec1:SelI.3.selenocysteine"; Reference "SelI.3.selenocysteine.motacilla_alba.GCA_013397355_1_ASM1339735v1_genomic";
VXBE01002831.1	selenoprofiles_genewise	CDS	498140	498246	.	-	.	phase "."; gene_id "SelK.2.selenocysteine"; transcript_id "SelK.2.selenocysteine"; Reference "SelK.2.selenocysteine.motacilla_alba.GCA_013397355_1_ASM1339735v1_genomic";
VXBE01002831.1	selenoprofiles_genewise	CDS	497335	497415	.	-	.	phase "."; gene_id "SelK.2.selenocysteine"; transcript_id "SelK.2.selenocysteine"; Reference "SelK.2.selenocysteine.motacilla_alba.GCA_013397355_1_ASM1339735v1_genomic";
VXBE01002831.1	selenoprofiles_genewise	CDS	496643	496739	.	-	.	phase "."; gene_id "SelK.2.selenocysteine"; transcript_id "SelK.2.selenocysteine"; Reference "SelK.2.selenocysteine.motacilla_alba.GCA_013397355_1_ASM1339735v1_genomic";
VXBE01002831.1	selenoprofiles_secposition	Selenocysteine	496652	496654	.	-	.	phase "."; gene_id "Sec1:SelK.2.selenocysteine"; transcript_id "Sec1:SelK.2.selenocysteine"; Reference "SelK.2.selenocysteine.motacilla_alba.GCA_013397355_1_ASM1339735v1_genomic";
VXBE01009593.1	selenoprofiles_genewise	CDS	87712	87832	.	+	.	phase "."; gene_id "SelN.5.selenocysteine"; transcript_id "SelN.5.selenocysteine"; Reference "SelN.5.selenocysteine.motacilla_alba.GCA_013397355_1_ASM1339735v1_genomic";
VXBE01009593.1	selenoprofiles_genewise	CDS	88819	88946	.	+	.	phase "."; gene_id "SelN.5.selenocysteine"; transcript_id "SelN.5.selenocysteine"; Reference "SelN.5.selenocysteine.motacilla_alba.GCA_013397355_1_ASM1339735v1_genomic";
VXBE01009593.1	selenoprofiles_genewise	CDS	89350	89562	.	+	.	phase "."; gene_id "SelN.5.selenocysteine"; transcript_id "SelN.5.selenocysteine"; Reference "SelN.5.selenocysteine.motacilla_alba.GCA_013397355_1_ASM1339735v1_genomic";
VXBE01009593.1	selenoprofiles_genewise	CDS	90222	90346	.	+	.	phase "."; gene_id "SelN.5.selenocysteine"; transcript_id "SelN.5.selenocysteine"; Reference "SelN.5.selenocysteine.motacilla_alba.GCA_013397355_1_ASM1339735v1_genomic";
VXBE01009593.1	selenoprofiles_genewise	CDS	90990	91127	.	+	.	phase "."; gene_id "SelN.5.selenocysteine"; transcript_id "SelN.5.selenocysteine"; Reference "SelN.5.selenocysteine.motacilla_alba.GCA_013397355_1_ASM1339735v1_genomic";
VXBE01009593.1	selenoprofiles_genewise	CDS	91883	91964	.	+	.	phase "."; gene_id "SelN.5.selenocysteine"; transcript_id "SelN.5.selenocysteine"; Reference "SelN.5.selenocysteine.motacilla_alba.GCA_013397355_1_ASM1339735v1_genomic";
VXBE01009593.1	selenoprofiles_genewise	CDS	92881	93069	.	+	.	phase "."; gene_id "SelN.5.selenocysteine"; transcript_id "SelN.5.selenocysteine"; Reference "SelN.5.selenocysteine.motacilla_alba.GCA_013397355_1_ASM1339735v1_genomic";
VXBE01009593.1	selenoprofiles_genewise	CDS	93987	94092	.	+	.	phase "."; gene_id "SelN.5.selenocysteine"; transcript_id "SelN.5.selenocysteine"; Reference "SelN.5.selenocysteine.motacilla_alba.GCA_013397355_1_ASM1339735v1_genomic";
VXBE01009593.1	selenoprofiles_genewise	CDS	94871	94983	.	+	.	phase "."; gene_id "SelN.5.selenocysteine"; transcript_id "SelN.5.selenocysteine"; Reference "SelN.5.selenocysteine.motacilla_alba.GCA_013397355_1_ASM1339735v1_genomic";
VXBE01009593.1	selenoprofiles_genewise	CDS	95578	95679	.	+	.	phase "."; gene_id "SelN.5.selenocysteine"; transcript_id "SelN.5.selenocysteine"; Reference "SelN.5.selenocysteine.motacilla_alba.GCA_013397355_1_ASM1339735v1_genomic";
VXBE01009593.1	selenoprofiles_genewise	CDS	96383	96553	.	+	.	phase "."; gene_id "SelN.5.selenocysteine"; transcript_id "SelN.5.selenocysteine"; Reference "SelN.5.selenocysteine.motacilla_alba.GCA_013397355_1_ASM1339735v1_genomic";
VXBE01009593.1	selenoprofiles_secposition	Selenocysteine	94089	94091	.	+	.	phase "."; gene_id "Sec1:SelN.5.selenocysteine"; transcript_id "Sec1:SelN.5.selenocysteine"; Reference "SelN.5.selenocysteine.motacilla_alba.GCA_013397355_1_ASM1339735v1_genomic";
VXBE01004862.1	selenoprofiles_genewise	CDS	13708	13928	.	-	.	phase "."; gene_id "SelO.2.selenocysteine"; transcript_id "SelO.2.selenocysteine"; Reference "SelO.2.selenocysteine.motacilla_alba.GCA_013397355_1_ASM1339735v1_genomic";
VXBE01004862.1	selenoprofiles_genewise	CDS	12580	12760	.	-	.	phase "."; gene_id "SelO.2.selenocysteine"; transcript_id "SelO.2.selenocysteine"; Reference "SelO.2.selenocysteine.motacilla_alba.GCA_013397355_1_ASM1339735v1_genomic";
VXBE01004862.1	selenoprofiles_genewise	CDS	9401	9531	.	-	.	phase "."; gene_id "SelO.2.selenocysteine"; transcript_id "SelO.2.selenocysteine"; Reference "SelO.2.selenocysteine.motacilla_alba.GCA_013397355_1_ASM1339735v1_genomic";
VXBE01004862.1	selenoprofiles_genewise	CDS	8761	9041	.	-	.	phase "."; gene_id "SelO.2.selenocysteine"; transcript_id "SelO.2.selenocysteine"; Reference "SelO.2.selenocysteine.motacilla_alba.GCA_013397355_1_ASM1339735v1_genomic";
VXBE01004862.1	selenoprofiles_genewise	CDS	8267	8417	.	-	.	phase "."; gene_id "SelO.2.selenocysteine"; transcript_id "SelO.2.selenocysteine"; Reference "SelO.2.selenocysteine.motacilla_alba.GCA_013397355_1_ASM1339735v1_genomic";
VXBE01004862.1	selenoprofiles_genewise	CDS	6266	6451	.	-	.	phase "."; gene_id "SelO.2.selenocysteine"; transcript_id "SelO.2.selenocysteine"; Reference "SelO.2.selenocysteine.motacilla_alba.GCA_013397355_1_ASM1339735v1_genomic";
VXBE01004862.1	selenoprofiles_genewise	CDS	5059	5215	.	-	.	phase "."; gene_id "SelO.2.selenocysteine"; transcript_id "SelO.2.selenocysteine"; Reference "SelO.2.selenocysteine.motacilla_alba.GCA_013397355_1_ASM1339735v1_genomic";
VXBE01004862.1	selenoprofiles_genewise	CDS	4195	4386	.	-	.	phase "."; gene_id "SelO.2.selenocysteine"; transcript_id "SelO.2.selenocysteine"; Reference "SelO.2.selenocysteine.motacilla_alba.GCA_013397355_1_ASM1339735v1_genomic";
VXBE01004862.1	selenoprofiles_secposition	Selenocysteine	4204	4206	.	-	.	phase "."; gene_id "Sec1:SelO.2.selenocysteine"; transcript_id "Sec1:SelO.2.selenocysteine"; Reference "SelO.2.selenocysteine.motacilla_alba.GCA_013397355_1_ASM1339735v1_genomic";
VXBE01021128.1	selenoprofiles_genewise	CDS	1700	2212	.	+	.	phase "."; gene_id "SelP.1.selenocysteine"; transcript_id "SelP.1.selenocysteine"; Reference "SelP.1.selenocysteine.motacilla_alba.GCA_013397355_1_ASM1339735v1_genomic";
VXBE01021128.1	selenoprofiles_secposition	Selenocysteine	2180	2182	.	+	.	phase "."; gene_id "Sec1:SelP.1.selenocysteine"; transcript_id "Sec1:SelP.1.selenocysteine"; Reference "SelP.1.selenocysteine.motacilla_alba.GCA_013397355_1_ASM1339735v1_genomic";
VXBE01004065.1	selenoprofiles_genewise	CDS	611137	611327	.	+	.	phase "."; gene_id "SelP.2.selenocysteine"; transcript_id "SelP.2.selenocysteine"; Reference "SelP.2.selenocysteine.motacilla_alba.GCA_013397355_1_ASM1339735v1_genomic";
VXBE01004065.1	selenoprofiles_genewise	CDS	612495	612707	.	+	.	phase "."; gene_id "SelP.2.selenocysteine"; transcript_id "SelP.2.selenocysteine"; Reference "SelP.2.selenocysteine.motacilla_alba.GCA_013397355_1_ASM1339735v1_genomic";
VXBE01004065.1	selenoprofiles_genewise	CDS	614274	614436	.	+	.	phase "."; gene_id "SelP.2.selenocysteine"; transcript_id "SelP.2.selenocysteine"; Reference "SelP.2.selenocysteine.motacilla_alba.GCA_013397355_1_ASM1339735v1_genomic";
VXBE01004065.1	selenoprofiles_secposition	Selenocysteine	611299	611301	.	+	.	phase "."; gene_id "Sec1:SelP.2.selenocysteine"; transcript_id "Sec1:SelP.2.selenocysteine"; Reference "SelP.2.selenocysteine.motacilla_alba.GCA_013397355_1_ASM1339735v1_genomic";
VXBE01009059.1	selenoprofiles_genewise	CDS	73173	73227	.	+	.	phase "."; gene_id "SelR.1.selenocysteine"; transcript_id "SelR.1.selenocysteine"; Reference "SelR.1.selenocysteine.motacilla_alba.GCA_013397355_1_ASM1339735v1_genomic";
VXBE01009059.1	selenoprofiles_genewise	CDS	73828	73970	.	+	.	phase "."; gene_id "SelR.1.selenocysteine"; transcript_id "SelR.1.selenocysteine"; Reference "SelR.1.selenocysteine.motacilla_alba.GCA_013397355_1_ASM1339735v1_genomic";
VXBE01009059.1	selenoprofiles_genewise	CDS	74078	74317	.	+	.	phase "."; gene_id "SelR.1.selenocysteine"; transcript_id "SelR.1.selenocysteine"; Reference "SelR.1.selenocysteine.motacilla_alba.GCA_013397355_1_ASM1339735v1_genomic";
VXBE01009059.1	selenoprofiles_secposition	Selenocysteine	74156	74158	.	+	.	phase "."; gene_id "Sec1:SelR.1.selenocysteine"; transcript_id "Sec1:SelR.1.selenocysteine"; Reference "SelR.1.selenocysteine.motacilla_alba.GCA_013397355_1_ASM1339735v1_genomic";
VXBE01007887.1	selenoprofiles_blast	CDS	1455	1574	.	+	.	phase "."; gene_id "SelS.2.selenocysteine"; transcript_id "SelS.2.selenocysteine"; Reference "SelS.2.selenocysteine.motacilla_alba.GCA_013397355_1_ASM1339735v1_genomic";
VXBE01007887.1	selenoprofiles_blast	CDS	2415	2492	.	+	.	phase "."; gene_id "SelS.2.selenocysteine"; transcript_id "SelS.2.selenocysteine"; Reference "SelS.2.selenocysteine.motacilla_alba.GCA_013397355_1_ASM1339735v1_genomic";
VXBE01007887.1	selenoprofiles_blast	CDS	2580	2660	.	+	.	phase "."; gene_id "SelS.2.selenocysteine"; transcript_id "SelS.2.selenocysteine"; Reference "SelS.2.selenocysteine.motacilla_alba.GCA_013397355_1_ASM1339735v1_genomic";
VXBE01007887.1	selenoprofiles_blast	CDS	4586	4669	.	+	.	phase "."; gene_id "SelS.2.selenocysteine"; transcript_id "SelS.2.selenocysteine"; Reference "SelS.2.selenocysteine.motacilla_alba.GCA_013397355_1_ASM1339735v1_genomic";
VXBE01007887.1	selenoprofiles_secposition	Selenocysteine	4661	4663	.	+	.	phase "."; gene_id "Sec1:SelS.2.selenocysteine"; transcript_id "Sec1:SelS.2.selenocysteine"; Reference "SelS.2.selenocysteine.motacilla_alba.GCA_013397355_1_ASM1339735v1_genomic";
VXBE01002502.1	selenoprofiles_genewise	CDS	1520808	1520985	.	-	.	phase "."; gene_id "SelU.5.selenocysteine"; transcript_id "SelU.5.selenocysteine"; Reference "SelU.5.selenocysteine.motacilla_alba.GCA_013397355_1_ASM1339735v1_genomic";
VXBE01002502.1	selenoprofiles_genewise	CDS	1520351	1520442	.	-	.	phase "."; gene_id "SelU.5.selenocysteine"; transcript_id "SelU.5.selenocysteine"; Reference "SelU.5.selenocysteine.motacilla_alba.GCA_013397355_1_ASM1339735v1_genomic";
VXBE01002502.1	selenoprofiles_genewise	CDS	1518354	1518494	.	-	.	phase "."; gene_id "SelU.5.selenocysteine"; transcript_id "SelU.5.selenocysteine"; Reference "SelU.5.selenocysteine.motacilla_alba.GCA_013397355_1_ASM1339735v1_genomic";
VXBE01002502.1	selenoprofiles_genewise	CDS	1517446	1517610	.	-	.	phase "."; gene_id "SelU.5.selenocysteine"; transcript_id "SelU.5.selenocysteine"; Reference "SelU.5.selenocysteine.motacilla_alba.GCA_013397355_1_ASM1339735v1_genomic";
VXBE01002502.1	selenoprofiles_genewise	CDS	1517215	1517313	.	-	.	phase "."; gene_id "SelU.5.selenocysteine"; transcript_id "SelU.5.selenocysteine"; Reference "SelU.5.selenocysteine.motacilla_alba.GCA_013397355_1_ASM1339735v1_genomic";
VXBE01002502.1	selenoprofiles_secposition	Selenocysteine	1520366	1520368	.	-	.	phase "."; gene_id "Sec1:SelU.5.selenocysteine"; transcript_id "Sec1:SelU.5.selenocysteine"; Reference "SelU.5.selenocysteine.motacilla_alba.GCA_013397355_1_ASM1339735v1_genomic";
VXBE01003389.1	selenoprofiles_genewise	CDS	183791	183884	.	+	.	phase "."; gene_id "TR.8.selenocysteine"; transcript_id "TR.8.selenocysteine"; Reference "TR.8.selenocysteine.motacilla_alba.GCA_013397355_1_ASM1339735v1_genomic";
VXBE01003389.1	selenoprofiles_genewise	CDS	185469	185578	.	+	.	phase "."; gene_id "TR.8.selenocysteine"; transcript_id "TR.8.selenocysteine"; Reference "TR.8.selenocysteine.motacilla_alba.GCA_013397355_1_ASM1339735v1_genomic";
VXBE01003389.1	selenoprofiles_genewise	CDS	185760	185873	.	+	.	phase "."; gene_id "TR.8.selenocysteine"; transcript_id "TR.8.selenocysteine"; Reference "TR.8.selenocysteine.motacilla_alba.GCA_013397355_1_ASM1339735v1_genomic";
VXBE01003389.1	selenoprofiles_genewise	CDS	187699	187771	.	+	.	phase "."; gene_id "TR.8.selenocysteine"; transcript_id "TR.8.selenocysteine"; Reference "TR.8.selenocysteine.motacilla_alba.GCA_013397355_1_ASM1339735v1_genomic";
VXBE01003389.1	selenoprofiles_genewise	CDS	188645	188764	.	+	.	phase "."; gene_id "TR.8.selenocysteine"; transcript_id "TR.8.selenocysteine"; Reference "TR.8.selenocysteine.motacilla_alba.GCA_013397355_1_ASM1339735v1_genomic";
VXBE01003389.1	selenoprofiles_genewise	CDS	189165	189307	.	+	.	phase "."; gene_id "TR.8.selenocysteine"; transcript_id "TR.8.selenocysteine"; Reference "TR.8.selenocysteine.motacilla_alba.GCA_013397355_1_ASM1339735v1_genomic";
VXBE01003389.1	selenoprofiles_genewise	CDS	190707	190822	.	+	.	phase "."; gene_id "TR.8.selenocysteine"; transcript_id "TR.8.selenocysteine"; Reference "TR.8.selenocysteine.motacilla_alba.GCA_013397355_1_ASM1339735v1_genomic";
VXBE01003389.1	selenoprofiles_genewise	CDS	190934	191153	.	+	.	phase "."; gene_id "TR.8.selenocysteine"; transcript_id "TR.8.selenocysteine"; Reference "TR.8.selenocysteine.motacilla_alba.GCA_013397355_1_ASM1339735v1_genomic";
VXBE01003389.1	selenoprofiles_genewise	CDS	191348	191470	.	+	.	phase "."; gene_id "TR.8.selenocysteine"; transcript_id "TR.8.selenocysteine"; Reference "TR.8.selenocysteine.motacilla_alba.GCA_013397355_1_ASM1339735v1_genomic";
VXBE01003389.1	selenoprofiles_genewise	CDS	191893	191969	.	+	.	phase "."; gene_id "TR.8.selenocysteine"; transcript_id "TR.8.selenocysteine"; Reference "TR.8.selenocysteine.motacilla_alba.GCA_013397355_1_ASM1339735v1_genomic";
VXBE01003389.1	selenoprofiles_genewise	CDS	192515	192671	.	+	.	phase "."; gene_id "TR.8.selenocysteine"; transcript_id "TR.8.selenocysteine"; Reference "TR.8.selenocysteine.motacilla_alba.GCA_013397355_1_ASM1339735v1_genomic";
VXBE01003389.1	selenoprofiles_genewise	CDS	192901	193008	.	+	.	phase "."; gene_id "TR.8.selenocysteine"; transcript_id "TR.8.selenocysteine"; Reference "TR.8.selenocysteine.motacilla_alba.GCA_013397355_1_ASM1339735v1_genomic";
VXBE01003389.1	selenoprofiles_genewise	CDS	193922	194017	.	+	.	phase "."; gene_id "TR.8.selenocysteine"; transcript_id "TR.8.selenocysteine"; Reference "TR.8.selenocysteine.motacilla_alba.GCA_013397355_1_ASM1339735v1_genomic";
VXBE01003389.1	selenoprofiles_genewise	CDS	194222	194356	.	+	.	phase "."; gene_id "TR.8.selenocysteine"; transcript_id "TR.8.selenocysteine"; Reference "TR.8.selenocysteine.motacilla_alba.GCA_013397355_1_ASM1339735v1_genomic";
VXBE01003389.1	selenoprofiles_genewise	CDS	194485	194553	.	+	.	phase "."; gene_id "TR.8.selenocysteine"; transcript_id "TR.8.selenocysteine"; Reference "TR.8.selenocysteine.motacilla_alba.GCA_013397355_1_ASM1339735v1_genomic";
VXBE01003389.1	selenoprofiles_secposition	Selenocysteine	194545	194547	.	+	.	phase "."; gene_id "Sec1:TR.8.selenocysteine"; transcript_id "Sec1:TR.8.selenocysteine"; Reference "TR.8.selenocysteine.motacilla_alba.GCA_013397355_1_ASM1339735v1_genomic";
VXBE01010301.1	selenoprofiles_genewise	CDS	406104	406271	.	-	.	phase "."; gene_id "TR.19.selenocysteine"; transcript_id "TR.19.selenocysteine"; Reference "TR.19.selenocysteine.motacilla_alba.GCA_013397355_1_ASM1339735v1_genomic";
VXBE01010301.1	selenoprofiles_genewise	CDS	402838	402910	.	-	.	phase "."; gene_id "TR.19.selenocysteine"; transcript_id "TR.19.selenocysteine"; Reference "TR.19.selenocysteine.motacilla_alba.GCA_013397355_1_ASM1339735v1_genomic";
VXBE01010301.1	selenoprofiles_genewise	CDS	402602	402721	.	-	.	phase "."; gene_id "TR.19.selenocysteine"; transcript_id "TR.19.selenocysteine"; Reference "TR.19.selenocysteine.motacilla_alba.GCA_013397355_1_ASM1339735v1_genomic";
VXBE01010301.1	selenoprofiles_genewise	CDS	401660	401802	.	-	.	phase "."; gene_id "TR.19.selenocysteine"; transcript_id "TR.19.selenocysteine"; Reference "TR.19.selenocysteine.motacilla_alba.GCA_013397355_1_ASM1339735v1_genomic";
VXBE01010301.1	selenoprofiles_genewise	CDS	401415	401530	.	-	.	phase "."; gene_id "TR.19.selenocysteine"; transcript_id "TR.19.selenocysteine"; Reference "TR.19.selenocysteine.motacilla_alba.GCA_013397355_1_ASM1339735v1_genomic";
VXBE01010301.1	selenoprofiles_genewise	CDS	399841	400066	.	-	.	phase "."; gene_id "TR.19.selenocysteine"; transcript_id "TR.19.selenocysteine"; Reference "TR.19.selenocysteine.motacilla_alba.GCA_013397355_1_ASM1339735v1_genomic";
VXBE01010301.1	selenoprofiles_genewise	CDS	397657	397749	.	-	.	phase "."; gene_id "TR.19.selenocysteine"; transcript_id "TR.19.selenocysteine"; Reference "TR.19.selenocysteine.motacilla_alba.GCA_013397355_1_ASM1339735v1_genomic";
VXBE01010301.1	selenoprofiles_genewise	CDS	395859	395935	.	-	.	phase "."; gene_id "TR.19.selenocysteine"; transcript_id "TR.19.selenocysteine"; Reference "TR.19.selenocysteine.motacilla_alba.GCA_013397355_1_ASM1339735v1_genomic";
VXBE01010301.1	selenoprofiles_genewise	CDS	394037	394193	.	-	.	phase "."; gene_id "TR.19.selenocysteine"; transcript_id "TR.19.selenocysteine"; Reference "TR.19.selenocysteine.motacilla_alba.GCA_013397355_1_ASM1339735v1_genomic";
VXBE01010301.1	selenoprofiles_genewise	CDS	390795	390902	.	-	.	phase "."; gene_id "TR.19.selenocysteine"; transcript_id "TR.19.selenocysteine"; Reference "TR.19.selenocysteine.motacilla_alba.GCA_013397355_1_ASM1339735v1_genomic";
VXBE01010301.1	selenoprofiles_genewise	CDS	389349	389444	.	-	.	phase "."; gene_id "TR.19.selenocysteine"; transcript_id "TR.19.selenocysteine"; Reference "TR.19.selenocysteine.motacilla_alba.GCA_013397355_1_ASM1339735v1_genomic";
VXBE01010301.1	selenoprofiles_genewise	CDS	387143	387277	.	-	.	phase "."; gene_id "TR.19.selenocysteine"; transcript_id "TR.19.selenocysteine"; Reference "TR.19.selenocysteine.motacilla_alba.GCA_013397355_1_ASM1339735v1_genomic";
VXBE01010301.1	selenoprofiles_genewise	CDS	384120	384188	.	-	.	phase "."; gene_id "TR.19.selenocysteine"; transcript_id "TR.19.selenocysteine"; Reference "TR.19.selenocysteine.motacilla_alba.GCA_013397355_1_ASM1339735v1_genomic";
VXBE01010301.1	selenoprofiles_secposition	Selenocysteine	384126	384128	.	-	.	phase "."; gene_id "Sec1:TR.19.selenocysteine"; transcript_id "Sec1:TR.19.selenocysteine"; Reference "TR.19.selenocysteine.motacilla_alba.GCA_013397355_1_ASM1339735v1_genomic";
VXBE01009629.1	selenoprofiles_genewise	CDS	350423	350492	.	-	.	phase "."; gene_id "TR.31.selenocysteine"; transcript_id "TR.31.selenocysteine"; Reference "TR.31.selenocysteine.motacilla_alba.GCA_013397355_1_ASM1339735v1_genomic";
VXBE01009629.1	selenoprofiles_genewise	CDS	349672	349728	.	-	.	phase "."; gene_id "TR.31.selenocysteine"; transcript_id "TR.31.selenocysteine"; Reference "TR.31.selenocysteine.motacilla_alba.GCA_013397355_1_ASM1339735v1_genomic";
VXBE01009629.1	selenoprofiles_genewise	CDS	348923	349067	.	-	.	phase "."; gene_id "TR.31.selenocysteine"; transcript_id "TR.31.selenocysteine"; Reference "TR.31.selenocysteine.motacilla_alba.GCA_013397355_1_ASM1339735v1_genomic";
VXBE01009629.1	selenoprofiles_genewise	CDS	348531	348605	.	-	.	phase "."; gene_id "TR.31.selenocysteine"; transcript_id "TR.31.selenocysteine"; Reference "TR.31.selenocysteine.motacilla_alba.GCA_013397355_1_ASM1339735v1_genomic";
VXBE01009629.1	selenoprofiles_genewise	CDS	347604	347682	.	-	.	phase "."; gene_id "TR.31.selenocysteine"; transcript_id "TR.31.selenocysteine"; Reference "TR.31.selenocysteine.motacilla_alba.GCA_013397355_1_ASM1339735v1_genomic";
VXBE01009629.1	selenoprofiles_genewise	CDS	346616	346678	.	-	.	phase "."; gene_id "TR.31.selenocysteine"; transcript_id "TR.31.selenocysteine"; Reference "TR.31.selenocysteine.motacilla_alba.GCA_013397355_1_ASM1339735v1_genomic";
VXBE01009629.1	selenoprofiles_genewise	CDS	346189	346259	.	-	.	phase "."; gene_id "TR.31.selenocysteine"; transcript_id "TR.31.selenocysteine"; Reference "TR.31.selenocysteine.motacilla_alba.GCA_013397355_1_ASM1339735v1_genomic";
VXBE01009629.1	selenoprofiles_genewise	CDS	342704	342723	.	-	.	phase "."; gene_id "TR.31.selenocysteine"; transcript_id "TR.31.selenocysteine"; Reference "TR.31.selenocysteine.motacilla_alba.GCA_013397355_1_ASM1339735v1_genomic";
VXBE01009629.1	selenoprofiles_genewise	CDS	342252	342333	.	-	.	phase "."; gene_id "TR.31.selenocysteine"; transcript_id "TR.31.selenocysteine"; Reference "TR.31.selenocysteine.motacilla_alba.GCA_013397355_1_ASM1339735v1_genomic";
VXBE01009629.1	selenoprofiles_genewise	CDS	340758	340963	.	-	.	phase "."; gene_id "TR.31.selenocysteine"; transcript_id "TR.31.selenocysteine"; Reference "TR.31.selenocysteine.motacilla_alba.GCA_013397355_1_ASM1339735v1_genomic";
VXBE01009629.1	selenoprofiles_genewise	CDS	333057	333193	.	-	.	phase "."; gene_id "TR.31.selenocysteine"; transcript_id "TR.31.selenocysteine"; Reference "TR.31.selenocysteine.motacilla_alba.GCA_013397355_1_ASM1339735v1_genomic";
VXBE01009629.1	selenoprofiles_genewise	CDS	327638	327733	.	-	.	phase "."; gene_id "TR.31.selenocysteine"; transcript_id "TR.31.selenocysteine"; Reference "TR.31.selenocysteine.motacilla_alba.GCA_013397355_1_ASM1339735v1_genomic";
VXBE01009629.1	selenoprofiles_genewise	CDS	327333	327425	.	-	.	phase "."; gene_id "TR.31.selenocysteine"; transcript_id "TR.31.selenocysteine"; Reference "TR.31.selenocysteine.motacilla_alba.GCA_013397355_1_ASM1339735v1_genomic";
VXBE01009629.1	selenoprofiles_genewise	CDS	326495	326566	.	-	.	phase "."; gene_id "TR.31.selenocysteine"; transcript_id "TR.31.selenocysteine"; Reference "TR.31.selenocysteine.motacilla_alba.GCA_013397355_1_ASM1339735v1_genomic";
VXBE01009629.1	selenoprofiles_genewise	CDS	324631	324728	.	-	.	phase "."; gene_id "TR.31.selenocysteine"; transcript_id "TR.31.selenocysteine"; Reference "TR.31.selenocysteine.motacilla_alba.GCA_013397355_1_ASM1339735v1_genomic";
VXBE01009629.1	selenoprofiles_genewise	CDS	322251	322380	.	-	.	phase "."; gene_id "TR.31.selenocysteine"; transcript_id "TR.31.selenocysteine"; Reference "TR.31.selenocysteine.motacilla_alba.GCA_013397355_1_ASM1339735v1_genomic";
VXBE01009629.1	selenoprofiles_secposition	Selenocysteine	322257	322259	.	-	.	phase "."; gene_id "Sec1:TR.31.selenocysteine"; transcript_id "Sec1:TR.31.selenocysteine"; Reference "TR.31.selenocysteine.motacilla_alba.GCA_013397355_1_ASM1339735v1_genomic";
VXBE01006639.1	selenoprofiles_genewise	CDS	11027	11136	.	-	.	phase "."; gene_id "SelT.2.selenocysteine"; transcript_id "SelT.2.selenocysteine"; Reference "SelT.2.selenocysteine.motacilla_alba.GCA_013397355_1_ASM1339735v1_genomic";
VXBE01006639.1	selenoprofiles_genewise	CDS	9827	9953	.	-	.	phase "."; gene_id "SelT.2.selenocysteine"; transcript_id "SelT.2.selenocysteine"; Reference "SelT.2.selenocysteine.motacilla_alba.GCA_013397355_1_ASM1339735v1_genomic";
VXBE01006639.1	selenoprofiles_genewise	CDS	8507	8594	.	-	.	phase "."; gene_id "SelT.2.selenocysteine"; transcript_id "SelT.2.selenocysteine"; Reference "SelT.2.selenocysteine.motacilla_alba.GCA_013397355_1_ASM1339735v1_genomic";
VXBE01006639.1	selenoprofiles_genewise	CDS	7670	7794	.	-	.	phase "."; gene_id "SelT.2.selenocysteine"; transcript_id "SelT.2.selenocysteine"; Reference "SelT.2.selenocysteine.motacilla_alba.GCA_013397355_1_ASM1339735v1_genomic";
VXBE01006639.1	selenoprofiles_secposition	Selenocysteine	11128	11130	.	-	.	phase "."; gene_id "Sec1:SelT.2.selenocysteine"; transcript_id "Sec1:SelT.2.selenocysteine"; Reference "SelT.2.selenocysteine.motacilla_alba.GCA_013397355_1_ASM1339735v1_genomic";
NC_052020.1	selenoprofiles_genewise	CDS	51157208	51158032	.	+	.	phase "."; gene_id "DI.1.selenocysteine"; transcript_id "DI.1.selenocysteine"; Reference "DI.1.selenocysteine.motacilla_alba_alba.GCF_015832195_1_Motacilla_alba_V1_0_pri_genomic";
NC_052020.1	selenoprofiles_secposition	Selenocysteine	51157619	51157621	.	+	.	phase "."; gene_id "Sec1:DI.1.selenocysteine"; transcript_id "Sec1:DI.1.selenocysteine"; Reference "DI.1.selenocysteine.motacilla_alba_alba.GCF_015832195_1_Motacilla_alba_V1_0_pri_genomic";
NC_052020.1	selenoprofiles_genewise	CDS	41833752	41833973	.	-	.	phase "."; gene_id "DI.3.selenocysteine"; transcript_id "DI.3.selenocysteine"; Reference "DI.3.selenocysteine.motacilla_alba_alba.GCF_015832195_1_Motacilla_alba_V1_0_pri_genomic";
NC_052020.1	selenoprofiles_genewise	CDS	41822223	41822795	.	-	.	phase "."; gene_id "DI.3.selenocysteine"; transcript_id "DI.3.selenocysteine"; Reference "DI.3.selenocysteine.motacilla_alba_alba.GCF_015832195_1_Motacilla_alba_V1_0_pri_genomic";
NC_052020.1	selenoprofiles_secposition	Selenocysteine	41822622	41822624	.	-	.	phase "."; gene_id "Sec1:DI.3.selenocysteine"; transcript_id "Sec1:DI.3.selenocysteine"; Reference "DI.3.selenocysteine.motacilla_alba_alba.GCF_015832195_1_Motacilla_alba_V1_0_pri_genomic";
NC_052023.1	selenoprofiles_genewise	CDS	4924038	4924452	.	-	.	phase "."; gene_id "DI.5.selenocysteine"; transcript_id "DI.5.selenocysteine"; Reference "DI.5.selenocysteine.motacilla_alba_alba.GCF_015832195_1_Motacilla_alba_V1_0_pri_genomic";
NC_052023.1	selenoprofiles_genewise	CDS	4922378	4922521	.	-	.	phase "."; gene_id "DI.5.selenocysteine"; transcript_id "DI.5.selenocysteine"; Reference "DI.5.selenocysteine.motacilla_alba_alba.GCF_015832195_1_Motacilla_alba_V1_0_pri_genomic";
NC_052023.1	selenoprofiles_genewise	CDS	4921122	4921321	.	-	.	phase "."; gene_id "DI.5.selenocysteine"; transcript_id "DI.5.selenocysteine"; Reference "DI.5.selenocysteine.motacilla_alba_alba.GCF_015832195_1_Motacilla_alba_V1_0_pri_genomic";
NC_052023.1	selenoprofiles_genewise	CDS	4920590	4920655	.	-	.	phase "."; gene_id "DI.5.selenocysteine"; transcript_id "DI.5.selenocysteine"; Reference "DI.5.selenocysteine.motacilla_alba_alba.GCF_015832195_1_Motacilla_alba_V1_0_pri_genomic";
NC_052023.1	selenoprofiles_secposition	Selenocysteine	4922481	4922483	.	-	.	phase "."; gene_id "Sec1:DI.5.selenocysteine"; transcript_id "Sec1:DI.5.selenocysteine"; Reference "DI.5.selenocysteine.motacilla_alba_alba.GCF_015832195_1_Motacilla_alba_V1_0_pri_genomic";
NC_052020.1	selenoprofiles_genewise	CDS	9573061	9573714	.	-	.	phase "."; gene_id "GPx.1.selenocysteine"; transcript_id "GPx.1.selenocysteine"; Reference "GPx.1.selenocysteine.motacilla_alba_alba.GCF_015832195_1_Motacilla_alba_V1_0_pri_genomic";
NC_052020.1	selenoprofiles_secposition	Selenocysteine	9573592	9573594	.	-	.	phase "."; gene_id "Sec1:GPx.1.selenocysteine"; transcript_id "Sec1:GPx.1.selenocysteine"; Reference "GPx.1.selenocysteine.motacilla_alba_alba.GCF_015832195_1_Motacilla_alba_V1_0_pri_genomic";
NC_052027.1	selenoprofiles_genewise	CDS	14224896	14225303	.	-	.	phase "."; gene_id "GPx.2.selenocysteine"; transcript_id "GPx.2.selenocysteine"; Reference "GPx.2.selenocysteine.motacilla_alba_alba.GCF_015832195_1_Motacilla_alba_V1_0_pri_genomic";
NC_052027.1	selenoprofiles_genewise	CDS	14224443	14224793	.	-	.	phase "."; gene_id "GPx.2.selenocysteine"; transcript_id "GPx.2.selenocysteine"; Reference "GPx.2.selenocysteine.motacilla_alba_alba.GCF_015832195_1_Motacilla_alba_V1_0_pri_genomic";
NC_052027.1	selenoprofiles_secposition	Selenocysteine	14225001	14225003	.	-	.	phase "."; gene_id "Sec1:GPx.2.selenocysteine"; transcript_id "Sec1:GPx.2.selenocysteine"; Reference "GPx.2.selenocysteine.motacilla_alba_alba.GCF_015832195_1_Motacilla_alba_V1_0_pri_genomic";
NC_052028.1	selenoprofiles_genewise	CDS	11889138	11889309	.	+	.	phase "."; gene_id "GPx.3.selenocysteine"; transcript_id "GPx.3.selenocysteine"; Reference "GPx.3.selenocysteine.motacilla_alba_alba.GCF_015832195_1_Motacilla_alba_V1_0_pri_genomic";
NC_052028.1	selenoprofiles_genewise	CDS	11889522	11889639	.	+	.	phase "."; gene_id "GPx.3.selenocysteine"; transcript_id "GPx.3.selenocysteine"; Reference "GPx.3.selenocysteine.motacilla_alba_alba.GCF_015832195_1_Motacilla_alba_V1_0_pri_genomic";
NC_052028.1	selenoprofiles_genewise	CDS	11889795	11889894	.	+	.	phase "."; gene_id "GPx.3.selenocysteine"; transcript_id "GPx.3.selenocysteine"; Reference "GPx.3.selenocysteine.motacilla_alba_alba.GCF_015832195_1_Motacilla_alba_V1_0_pri_genomic";
NC_052028.1	selenoprofiles_genewise	CDS	11889985	11890209	.	+	.	phase "."; gene_id "GPx.3.selenocysteine"; transcript_id "GPx.3.selenocysteine"; Reference "GPx.3.selenocysteine.motacilla_alba_alba.GCF_015832195_1_Motacilla_alba_V1_0_pri_genomic";
NC_052028.1	selenoprofiles_secposition	Selenocysteine	11889285	11889287	.	+	.	phase "."; gene_id "Sec1:GPx.3.selenocysteine"; transcript_id "Sec1:GPx.3.selenocysteine"; Reference "GPx.3.selenocysteine.motacilla_alba_alba.GCF_015832195_1_Motacilla_alba_V1_0_pri_genomic";
NC_052043.1	selenoprofiles_exonerate	CDS	2102773	2103174	.	-	.	phase "."; gene_id "GPx.10.selenocysteine"; transcript_id "GPx.10.selenocysteine"; Reference "GPx.10.selenocysteine.motacilla_alba_alba.GCF_015832195_1_Motacilla_alba_V1_0_pri_genomic";
NC_052043.1	selenoprofiles_exonerate	CDS	2102565	2102698	.	-	.	phase "."; gene_id "GPx.10.selenocysteine"; transcript_id "GPx.10.selenocysteine"; Reference "GPx.10.selenocysteine.motacilla_alba_alba.GCF_015832195_1_Motacilla_alba_V1_0_pri_genomic";
NC_052043.1	selenoprofiles_exonerate	CDS	2102393	2102432	.	-	.	phase "."; gene_id "GPx.10.selenocysteine"; transcript_id "GPx.10.selenocysteine"; Reference "GPx.10.selenocysteine.motacilla_alba_alba.GCF_015832195_1_Motacilla_alba_V1_0_pri_genomic";
NC_052043.1	selenoprofiles_exonerate	CDS	2101995	2102132	.	-	.	phase "."; gene_id "GPx.10.selenocysteine"; transcript_id "GPx.10.selenocysteine"; Reference "GPx.10.selenocysteine.motacilla_alba_alba.GCF_015832195_1_Motacilla_alba_V1_0_pri_genomic";
NC_052043.1	selenoprofiles_secposition	Selenocysteine	2102878	2102880	.	-	.	phase "."; gene_id "Sec1:GPx.10.selenocysteine"; transcript_id "Sec1:GPx.10.selenocysteine"; Reference "GPx.10.selenocysteine.motacilla_alba_alba.GCF_015832195_1_Motacilla_alba_V1_0_pri_genomic";
NC_052023.1	selenoprofiles_genewise	CDS	14715955	14716122	.	-	.	phase "."; gene_id "Sel15.3.selenocysteine"; transcript_id "Sel15.3.selenocysteine"; Reference "Sel15.3.selenocysteine.motacilla_alba_alba.GCF_015832195_1_Motacilla_alba_V1_0_pri_genomic";
NC_052023.1	selenoprofiles_genewise	CDS	14705084	14705147	.	-	.	phase "."; gene_id "Sel15.3.selenocysteine"; transcript_id "Sel15.3.selenocysteine"; Reference "Sel15.3.selenocysteine.motacilla_alba_alba.GCF_015832195_1_Motacilla_alba_V1_0_pri_genomic";
NC_052023.1	selenoprofiles_genewise	CDS	14697473	14697522	.	-	.	phase "."; gene_id "Sel15.3.selenocysteine"; transcript_id "Sel15.3.selenocysteine"; Reference "Sel15.3.selenocysteine.motacilla_alba_alba.GCF_015832195_1_Motacilla_alba_V1_0_pri_genomic";
NC_052023.1	selenoprofiles_genewise	CDS	14695666	14695797	.	-	.	phase "."; gene_id "Sel15.3.selenocysteine"; transcript_id "Sel15.3.selenocysteine"; Reference "Sel15.3.selenocysteine.motacilla_alba_alba.GCF_015832195_1_Motacilla_alba_V1_0_pri_genomic";
NC_052023.1	selenoprofiles_secposition	Selenocysteine	14705112	14705114	.	-	.	phase "."; gene_id "Sec1:Sel15.3.selenocysteine"; transcript_id "Sec1:Sel15.3.selenocysteine"; Reference "Sel15.3.selenocysteine.motacilla_alba_alba.GCF_015832195_1_Motacilla_alba_V1_0_pri_genomic";
NC_052020.1	selenoprofiles_genewise	CDS	9202717	9202889	.	+	.	phase "."; gene_id "SelH.2.selenocysteine"; transcript_id "SelH.2.selenocysteine"; Reference "SelH.2.selenocysteine.motacilla_alba_alba.GCF_015832195_1_Motacilla_alba_V1_0_pri_genomic";
NC_052020.1	selenoprofiles_genewise	CDS	9202968	9203113	.	+	.	phase "."; gene_id "SelH.2.selenocysteine"; transcript_id "SelH.2.selenocysteine"; Reference "SelH.2.selenocysteine.motacilla_alba_alba.GCF_015832195_1_Motacilla_alba_V1_0_pri_genomic";
NC_052020.1	selenoprofiles_genewise	CDS	9203187	9203287	.	+	.	phase "."; gene_id "SelH.2.selenocysteine"; transcript_id "SelH.2.selenocysteine"; Reference "SelH.2.selenocysteine.motacilla_alba_alba.GCF_015832195_1_Motacilla_alba_V1_0_pri_genomic";
NC_052020.1	selenoprofiles_secposition	Selenocysteine	9202975	9202977	.	+	.	phase "."; gene_id "Sec1:SelH.2.selenocysteine"; transcript_id "Sec1:SelH.2.selenocysteine"; Reference "SelH.2.selenocysteine.motacilla_alba_alba.GCF_015832195_1_Motacilla_alba_V1_0_pri_genomic";
NC_052018.1	selenoprofiles_genewise	CDS	899911	900213	.	+	.	phase "."; gene_id "SelI.3.selenocysteine"; transcript_id "SelI.3.selenocysteine"; Reference "SelI.3.selenocysteine.motacilla_alba_alba.GCF_015832195_1_Motacilla_alba_V1_0_pri_genomic";
NC_052018.1	selenoprofiles_genewise	CDS	914921	914989	.	+	.	phase "."; gene_id "SelI.3.selenocysteine"; transcript_id "SelI.3.selenocysteine"; Reference "SelI.3.selenocysteine.motacilla_alba_alba.GCF_015832195_1_Motacilla_alba_V1_0_pri_genomic";
NC_052018.1	selenoprofiles_genewise	CDS	915276	915384	.	+	.	phase "."; gene_id "SelI.3.selenocysteine"; transcript_id "SelI.3.selenocysteine"; Reference "SelI.3.selenocysteine.motacilla_alba_alba.GCF_015832195_1_Motacilla_alba_V1_0_pri_genomic";
NC_052018.1	selenoprofiles_genewise	CDS	917592	917666	.	+	.	phase "."; gene_id "SelI.3.selenocysteine"; transcript_id "SelI.3.selenocysteine"; Reference "SelI.3.selenocysteine.motacilla_alba_alba.GCF_015832195_1_Motacilla_alba_V1_0_pri_genomic";
NC_052018.1	selenoprofiles_genewise	CDS	918984	919246	.	+	.	phase "."; gene_id "SelI.3.selenocysteine"; transcript_id "SelI.3.selenocysteine"; Reference "SelI.3.selenocysteine.motacilla_alba_alba.GCF_015832195_1_Motacilla_alba_V1_0_pri_genomic";
NC_052018.1	selenoprofiles_genewise	CDS	921069	921177	.	+	.	phase "."; gene_id "SelI.3.selenocysteine"; transcript_id "SelI.3.selenocysteine"; Reference "SelI.3.selenocysteine.motacilla_alba_alba.GCF_015832195_1_Motacilla_alba_V1_0_pri_genomic";
NC_052018.1	selenoprofiles_genewise	CDS	922609	922657	.	+	.	phase "."; gene_id "SelI.3.selenocysteine"; transcript_id "SelI.3.selenocysteine"; Reference "SelI.3.selenocysteine.motacilla_alba_alba.GCF_015832195_1_Motacilla_alba_V1_0_pri_genomic";
NC_052018.1	selenoprofiles_genewise	CDS	923037	923217	.	+	.	phase "."; gene_id "SelI.3.selenocysteine"; transcript_id "SelI.3.selenocysteine"; Reference "SelI.3.selenocysteine.motacilla_alba_alba.GCF_015832195_1_Motacilla_alba_V1_0_pri_genomic";
NC_052018.1	selenoprofiles_genewise	CDS	923982	924164	.	+	.	phase "."; gene_id "SelI.3.selenocysteine"; transcript_id "SelI.3.selenocysteine"; Reference "SelI.3.selenocysteine.motacilla_alba_alba.GCF_015832195_1_Motacilla_alba_V1_0_pri_genomic";
NC_052018.1	selenoprofiles_genewise	CDS	925842	925958	.	+	.	phase "."; gene_id "SelI.3.selenocysteine"; transcript_id "SelI.3.selenocysteine"; Reference "SelI.3.selenocysteine.motacilla_alba_alba.GCF_015832195_1_Motacilla_alba_V1_0_pri_genomic";
NC_052018.1	selenoprofiles_secposition	Selenocysteine	925905	925907	.	+	.	phase "."; gene_id "Sec1:SelI.3.selenocysteine"; transcript_id "Sec1:SelI.3.selenocysteine"; Reference "SelI.3.selenocysteine.motacilla_alba_alba.GCF_015832195_1_Motacilla_alba_V1_0_pri_genomic";
NC_052027.1	selenoprofiles_exonerate	CDS	13814921	13814939	.	+	.	phase "."; gene_id "SelK.2.selenocysteine"; transcript_id "SelK.2.selenocysteine"; Reference "SelK.2.selenocysteine.motacilla_alba_alba.GCF_015832195_1_Motacilla_alba_V1_0_pri_genomic";
NC_052027.1	selenoprofiles_exonerate	CDS	13815481	13815571	.	+	.	phase "."; gene_id "SelK.2.selenocysteine"; transcript_id "SelK.2.selenocysteine"; Reference "SelK.2.selenocysteine.motacilla_alba_alba.GCF_015832195_1_Motacilla_alba_V1_0_pri_genomic";
NC_052027.1	selenoprofiles_exonerate	CDS	13816286	13816366	.	+	.	phase "."; gene_id "SelK.2.selenocysteine"; transcript_id "SelK.2.selenocysteine"; Reference "SelK.2.selenocysteine.motacilla_alba_alba.GCF_015832195_1_Motacilla_alba_V1_0_pri_genomic";
NC_052027.1	selenoprofiles_exonerate	CDS	13816962	13817058	.	+	.	phase "."; gene_id "SelK.2.selenocysteine"; transcript_id "SelK.2.selenocysteine"; Reference "SelK.2.selenocysteine.motacilla_alba_alba.GCF_015832195_1_Motacilla_alba_V1_0_pri_genomic";
NC_052027.1	selenoprofiles_secposition	Selenocysteine	13817047	13817049	.	+	.	phase "."; gene_id "Sec1:SelK.2.selenocysteine"; transcript_id "Sec1:SelK.2.selenocysteine"; Reference "SelK.2.selenocysteine.motacilla_alba_alba.GCF_015832195_1_Motacilla_alba_V1_0_pri_genomic";
NC_052030.1	selenoprofiles_exonerate	CDS	209486	210280	.	-	.	phase "."; gene_id "SelM.2.selenocysteine"; transcript_id "SelM.2.selenocysteine"; Reference "SelM.2.selenocysteine.motacilla_alba_alba.GCF_015832195_1_Motacilla_alba_V1_0_pri_genomic";
NC_052030.1	selenoprofiles_exonerate	CDS	209379	209414	.	-	.	phase "."; gene_id "SelM.2.selenocysteine"; transcript_id "SelM.2.selenocysteine"; Reference "SelM.2.selenocysteine.motacilla_alba_alba.GCF_015832195_1_Motacilla_alba_V1_0_pri_genomic";
NC_052030.1	selenoprofiles_exonerate	CDS	209261	209295	.	-	.	phase "."; gene_id "SelM.2.selenocysteine"; transcript_id "SelM.2.selenocysteine"; Reference "SelM.2.selenocysteine.motacilla_alba_alba.GCF_015832195_1_Motacilla_alba_V1_0_pri_genomic";
NC_052030.1	selenoprofiles_exonerate	CDS	208754	208832	.	-	.	phase "."; gene_id "SelM.2.selenocysteine"; transcript_id "SelM.2.selenocysteine"; Reference "SelM.2.selenocysteine.motacilla_alba_alba.GCF_015832195_1_Motacilla_alba_V1_0_pri_genomic";
NC_052030.1	selenoprofiles_exonerate	CDS	208452	208664	.	-	.	phase "."; gene_id "SelM.2.selenocysteine"; transcript_id "SelM.2.selenocysteine"; Reference "SelM.2.selenocysteine.motacilla_alba_alba.GCF_015832195_1_Motacilla_alba_V1_0_pri_genomic";
NC_052030.1	selenoprofiles_secposition	Selenocysteine	209400	209402	.	-	.	phase "."; gene_id "Sec1:SelM.2.selenocysteine"; transcript_id "Sec1:SelM.2.selenocysteine"; Reference "SelM.2.selenocysteine.motacilla_alba_alba.GCF_015832195_1_Motacilla_alba_V1_0_pri_genomic";
NC_052038.1	selenoprofiles_genewise	CDS	5978738	5978881	.	+	.	phase "."; gene_id "SelN.5.selenocysteine"; transcript_id "SelN.5.selenocysteine"; Reference "SelN.5.selenocysteine.motacilla_alba_alba.GCF_015832195_1_Motacilla_alba_V1_0_pri_genomic";
NC_052038.1	selenoprofiles_genewise	CDS	5980809	5980926	.	+	.	phase "."; gene_id "SelN.5.selenocysteine"; transcript_id "SelN.5.selenocysteine"; Reference "SelN.5.selenocysteine.motacilla_alba_alba.GCF_015832195_1_Motacilla_alba_V1_0_pri_genomic";
NC_052038.1	selenoprofiles_genewise	CDS	5981913	5982040	.	+	.	phase "."; gene_id "SelN.5.selenocysteine"; transcript_id "SelN.5.selenocysteine"; Reference "SelN.5.selenocysteine.motacilla_alba_alba.GCF_015832195_1_Motacilla_alba_V1_0_pri_genomic";
NC_052038.1	selenoprofiles_genewise	CDS	5982443	5982655	.	+	.	phase "."; gene_id "SelN.5.selenocysteine"; transcript_id "SelN.5.selenocysteine"; Reference "SelN.5.selenocysteine.motacilla_alba_alba.GCF_015832195_1_Motacilla_alba_V1_0_pri_genomic";
NC_052038.1	selenoprofiles_genewise	CDS	5983315	5983439	.	+	.	phase "."; gene_id "SelN.5.selenocysteine"; transcript_id "SelN.5.selenocysteine"; Reference "SelN.5.selenocysteine.motacilla_alba_alba.GCF_015832195_1_Motacilla_alba_V1_0_pri_genomic";
NC_052038.1	selenoprofiles_genewise	CDS	5984109	5984246	.	+	.	phase "."; gene_id "SelN.5.selenocysteine"; transcript_id "SelN.5.selenocysteine"; Reference "SelN.5.selenocysteine.motacilla_alba_alba.GCF_015832195_1_Motacilla_alba_V1_0_pri_genomic";
NC_052038.1	selenoprofiles_genewise	CDS	5984999	5985080	.	+	.	phase "."; gene_id "SelN.5.selenocysteine"; transcript_id "SelN.5.selenocysteine"; Reference "SelN.5.selenocysteine.motacilla_alba_alba.GCF_015832195_1_Motacilla_alba_V1_0_pri_genomic";
NC_052038.1	selenoprofiles_genewise	CDS	5985997	5986185	.	+	.	phase "."; gene_id "SelN.5.selenocysteine"; transcript_id "SelN.5.selenocysteine"; Reference "SelN.5.selenocysteine.motacilla_alba_alba.GCF_015832195_1_Motacilla_alba_V1_0_pri_genomic";
NC_052038.1	selenoprofiles_genewise	CDS	5987103	5987208	.	+	.	phase "."; gene_id "SelN.5.selenocysteine"; transcript_id "SelN.5.selenocysteine"; Reference "SelN.5.selenocysteine.motacilla_alba_alba.GCF_015832195_1_Motacilla_alba_V1_0_pri_genomic";
NC_052038.1	selenoprofiles_genewise	CDS	5987987	5988099	.	+	.	phase "."; gene_id "SelN.5.selenocysteine"; transcript_id "SelN.5.selenocysteine"; Reference "SelN.5.selenocysteine.motacilla_alba_alba.GCF_015832195_1_Motacilla_alba_V1_0_pri_genomic";
NC_052038.1	selenoprofiles_genewise	CDS	5988706	5988807	.	+	.	phase "."; gene_id "SelN.5.selenocysteine"; transcript_id "SelN.5.selenocysteine"; Reference "SelN.5.selenocysteine.motacilla_alba_alba.GCF_015832195_1_Motacilla_alba_V1_0_pri_genomic";
NC_052038.1	selenoprofiles_genewise	CDS	5989511	5989681	.	+	.	phase "."; gene_id "SelN.5.selenocysteine"; transcript_id "SelN.5.selenocysteine"; Reference "SelN.5.selenocysteine.motacilla_alba_alba.GCF_015832195_1_Motacilla_alba_V1_0_pri_genomic";
NC_052038.1	selenoprofiles_secposition	Selenocysteine	5987205	5987207	.	+	.	phase "."; gene_id "Sec1:SelN.5.selenocysteine"; transcript_id "Sec1:SelN.5.selenocysteine"; Reference "SelN.5.selenocysteine.motacilla_alba_alba.GCF_015832195_1_Motacilla_alba_V1_0_pri_genomic";
NC_052031.1	selenoprofiles_genewise	CDS	19649775	19650445	.	+	.	phase "."; gene_id "SelO.3.selenocysteine"; transcript_id "SelO.3.selenocysteine"; Reference "SelO.3.selenocysteine.motacilla_alba_alba.GCF_015832195_1_Motacilla_alba_V1_0_pri_genomic";
NC_052031.1	selenoprofiles_genewise	CDS	19651776	19651979	.	+	.	phase "."; gene_id "SelO.3.selenocysteine"; transcript_id "SelO.3.selenocysteine"; Reference "SelO.3.selenocysteine.motacilla_alba_alba.GCF_015832195_1_Motacilla_alba_V1_0_pri_genomic";
NC_052031.1	selenoprofiles_genewise	CDS	19652929	19653109	.	+	.	phase "."; gene_id "SelO.3.selenocysteine"; transcript_id "SelO.3.selenocysteine"; Reference "SelO.3.selenocysteine.motacilla_alba_alba.GCF_015832195_1_Motacilla_alba_V1_0_pri_genomic";
NC_052031.1	selenoprofiles_genewise	CDS	19656158	19656288	.	+	.	phase "."; gene_id "SelO.3.selenocysteine"; transcript_id "SelO.3.selenocysteine"; Reference "SelO.3.selenocysteine.motacilla_alba_alba.GCF_015832195_1_Motacilla_alba_V1_0_pri_genomic";
NC_052031.1	selenoprofiles_genewise	CDS	19656648	19656928	.	+	.	phase "."; gene_id "SelO.3.selenocysteine"; transcript_id "SelO.3.selenocysteine"; Reference "SelO.3.selenocysteine.motacilla_alba_alba.GCF_015832195_1_Motacilla_alba_V1_0_pri_genomic";
NC_052031.1	selenoprofiles_genewise	CDS	19657271	19657421	.	+	.	phase "."; gene_id "SelO.3.selenocysteine"; transcript_id "SelO.3.selenocysteine"; Reference "SelO.3.selenocysteine.motacilla_alba_alba.GCF_015832195_1_Motacilla_alba_V1_0_pri_genomic";
NC_052031.1	selenoprofiles_genewise	CDS	19659237	19659422	.	+	.	phase "."; gene_id "SelO.3.selenocysteine"; transcript_id "SelO.3.selenocysteine"; Reference "SelO.3.selenocysteine.motacilla_alba_alba.GCF_015832195_1_Motacilla_alba_V1_0_pri_genomic";
NC_052031.1	selenoprofiles_genewise	CDS	19660473	19660629	.	+	.	phase "."; gene_id "SelO.3.selenocysteine"; transcript_id "SelO.3.selenocysteine"; Reference "SelO.3.selenocysteine.motacilla_alba_alba.GCF_015832195_1_Motacilla_alba_V1_0_pri_genomic";
NC_052031.1	selenoprofiles_genewise	CDS	19661302	19661493	.	+	.	phase "."; gene_id "SelO.3.selenocysteine"; transcript_id "SelO.3.selenocysteine"; Reference "SelO.3.selenocysteine.motacilla_alba_alba.GCF_015832195_1_Motacilla_alba_V1_0_pri_genomic";
NC_052031.1	selenoprofiles_secposition	Selenocysteine	19661482	19661484	.	+	.	phase "."; gene_id "Sec1:SelO.3.selenocysteine"; transcript_id "Sec1:SelO.3.selenocysteine"; Reference "SelO.3.selenocysteine.motacilla_alba_alba.GCF_015832195_1_Motacilla_alba_V1_0_pri_genomic";
NC_052046.1	selenoprofiles_genewise	CDS	14070689	14070879	.	-	.	phase "."; gene_id "SelP.1.selenocysteine"; transcript_id "SelP.1.selenocysteine"; Reference "SelP.1.selenocysteine.motacilla_alba_alba.GCF_015832195_1_Motacilla_alba_V1_0_pri_genomic";
NC_052046.1	selenoprofiles_genewise	CDS	14069309	14069521	.	-	.	phase "."; gene_id "SelP.1.selenocysteine"; transcript_id "SelP.1.selenocysteine"; Reference "SelP.1.selenocysteine.motacilla_alba_alba.GCF_015832195_1_Motacilla_alba_V1_0_pri_genomic";
NC_052046.1	selenoprofiles_genewise	CDS	14067580	14067742	.	-	.	phase "."; gene_id "SelP.1.selenocysteine"; transcript_id "SelP.1.selenocysteine"; Reference "SelP.1.selenocysteine.motacilla_alba_alba.GCF_015832195_1_Motacilla_alba_V1_0_pri_genomic";
NC_052046.1	selenoprofiles_secposition	Selenocysteine	14070715	14070717	.	-	.	phase "."; gene_id "Sec1:SelP.1.selenocysteine"; transcript_id "Sec1:SelP.1.selenocysteine"; Reference "SelP.1.selenocysteine.motacilla_alba_alba.GCF_015832195_1_Motacilla_alba_V1_0_pri_genomic";
NC_052023.1	selenoprofiles_genewise	CDS	9420321	9420682	.	+	.	phase "."; gene_id "SelP.4.selenocysteine"; transcript_id "SelP.4.selenocysteine"; Reference "SelP.4.selenocysteine.motacilla_alba_alba.GCF_015832195_1_Motacilla_alba_V1_0_pri_genomic";
NC_052023.1	selenoprofiles_genewise	CDS	9420928	9421140	.	+	.	phase "."; gene_id "SelP.4.selenocysteine"; transcript_id "SelP.4.selenocysteine"; Reference "SelP.4.selenocysteine.motacilla_alba_alba.GCF_015832195_1_Motacilla_alba_V1_0_pri_genomic";
NC_052023.1	selenoprofiles_genewise	CDS	9421272	9421407	.	+	.	phase "."; gene_id "SelP.4.selenocysteine"; transcript_id "SelP.4.selenocysteine"; Reference "SelP.4.selenocysteine.motacilla_alba_alba.GCF_015832195_1_Motacilla_alba_V1_0_pri_genomic";
NC_052023.1	selenoprofiles_genewise	CDS	9422039	9422284	.	+	.	phase "."; gene_id "SelP.4.selenocysteine"; transcript_id "SelP.4.selenocysteine"; Reference "SelP.4.selenocysteine.motacilla_alba_alba.GCF_015832195_1_Motacilla_alba_V1_0_pri_genomic";
NC_052023.1	selenoprofiles_secposition	Selenocysteine	9420654	9420656	.	+	.	phase "."; gene_id "Sec1:SelP.4.selenocysteine"; transcript_id "Sec1:SelP.4.selenocysteine"; Reference "SelP.4.selenocysteine.motacilla_alba_alba.GCF_015832195_1_Motacilla_alba_V1_0_pri_genomic";
NC_052029.1	selenoprofiles_genewise	CDS	15213523	15214084	.	-	.	phase "."; gene_id "SelR.1.selenocysteine"; transcript_id "SelR.1.selenocysteine"; Reference "SelR.1.selenocysteine.motacilla_alba_alba.GCF_015832195_1_Motacilla_alba_V1_0_pri_genomic";
NC_052029.1	selenoprofiles_genewise	CDS	15212790	15212932	.	-	.	phase "."; gene_id "SelR.1.selenocysteine"; transcript_id "SelR.1.selenocysteine"; Reference "SelR.1.selenocysteine.motacilla_alba_alba.GCF_015832195_1_Motacilla_alba_V1_0_pri_genomic";
NC_052029.1	selenoprofiles_genewise	CDS	15212443	15212682	.	-	.	phase "."; gene_id "SelR.1.selenocysteine"; transcript_id "SelR.1.selenocysteine"; Reference "SelR.1.selenocysteine.motacilla_alba_alba.GCF_015832195_1_Motacilla_alba_V1_0_pri_genomic";
NC_052029.1	selenoprofiles_secposition	Selenocysteine	15212602	15212604	.	-	.	phase "."; gene_id "Sec1:SelR.1.selenocysteine"; transcript_id "Sec1:SelR.1.selenocysteine"; Reference "SelR.1.selenocysteine.motacilla_alba_alba.GCF_015832195_1_Motacilla_alba_V1_0_pri_genomic";
NC_052025.1	selenoprofiles_genewise	CDS	17906345	17906426	.	-	.	phase "."; gene_id "SelS.4.selenocysteine"; transcript_id "SelS.4.selenocysteine"; Reference "SelS.4.selenocysteine.motacilla_alba_alba.GCF_015832195_1_Motacilla_alba_V1_0_pri_genomic";
NC_052025.1	selenoprofiles_genewise	CDS	17906079	17906213	.	-	.	phase "."; gene_id "SelS.4.selenocysteine"; transcript_id "SelS.4.selenocysteine"; Reference "SelS.4.selenocysteine.motacilla_alba_alba.GCF_015832195_1_Motacilla_alba_V1_0_pri_genomic";
NC_052025.1	selenoprofiles_genewise	CDS	17904517	17904623	.	-	.	phase "."; gene_id "SelS.4.selenocysteine"; transcript_id "SelS.4.selenocysteine"; Reference "SelS.4.selenocysteine.motacilla_alba_alba.GCF_015832195_1_Motacilla_alba_V1_0_pri_genomic";
NC_052025.1	selenoprofiles_genewise	CDS	17903583	17903672	.	-	.	phase "."; gene_id "SelS.4.selenocysteine"; transcript_id "SelS.4.selenocysteine"; Reference "SelS.4.selenocysteine.motacilla_alba_alba.GCF_015832195_1_Motacilla_alba_V1_0_pri_genomic";
NC_052025.1	selenoprofiles_genewise	CDS	17903417	17903492	.	-	.	phase "."; gene_id "SelS.4.selenocysteine"; transcript_id "SelS.4.selenocysteine"; Reference "SelS.4.selenocysteine.motacilla_alba_alba.GCF_015832195_1_Motacilla_alba_V1_0_pri_genomic";
NC_052025.1	selenoprofiles_genewise	CDS	17901406	17901491	.	-	.	phase "."; gene_id "SelS.4.selenocysteine"; transcript_id "SelS.4.selenocysteine"; Reference "SelS.4.selenocysteine.motacilla_alba_alba.GCF_015832195_1_Motacilla_alba_V1_0_pri_genomic";
NC_052025.1	selenoprofiles_secposition	Selenocysteine	17901412	17901414	.	-	.	phase "."; gene_id "Sec1:SelS.4.selenocysteine"; transcript_id "Sec1:SelS.4.selenocysteine"; Reference "SelS.4.selenocysteine.motacilla_alba_alba.GCF_015832195_1_Motacilla_alba_V1_0_pri_genomic";
NC_052021.1	selenoprofiles_genewise	CDS	11152942	11153119	.	-	.	phase "."; gene_id "SelU.6.selenocysteine"; transcript_id "SelU.6.selenocysteine"; Reference "SelU.6.selenocysteine.motacilla_alba_alba.GCF_015832195_1_Motacilla_alba_V1_0_pri_genomic";
NC_052021.1	selenoprofiles_genewise	CDS	11152485	11152576	.	-	.	phase "."; gene_id "SelU.6.selenocysteine"; transcript_id "SelU.6.selenocysteine"; Reference "SelU.6.selenocysteine.motacilla_alba_alba.GCF_015832195_1_Motacilla_alba_V1_0_pri_genomic";
NC_052021.1	selenoprofiles_genewise	CDS	11150482	11150622	.	-	.	phase "."; gene_id "SelU.6.selenocysteine"; transcript_id "SelU.6.selenocysteine"; Reference "SelU.6.selenocysteine.motacilla_alba_alba.GCF_015832195_1_Motacilla_alba_V1_0_pri_genomic";
NC_052021.1	selenoprofiles_genewise	CDS	11149560	11149724	.	-	.	phase "."; gene_id "SelU.6.selenocysteine"; transcript_id "SelU.6.selenocysteine"; Reference "SelU.6.selenocysteine.motacilla_alba_alba.GCF_015832195_1_Motacilla_alba_V1_0_pri_genomic";
NC_052021.1	selenoprofiles_genewise	CDS	11149329	11149427	.	-	.	phase "."; gene_id "SelU.6.selenocysteine"; transcript_id "SelU.6.selenocysteine"; Reference "SelU.6.selenocysteine.motacilla_alba_alba.GCF_015832195_1_Motacilla_alba_V1_0_pri_genomic";
NC_052021.1	selenoprofiles_secposition	Selenocysteine	11152500	11152502	.	-	.	phase "."; gene_id "Sec1:SelU.6.selenocysteine"; transcript_id "Sec1:SelU.6.selenocysteine"; Reference "SelU.6.selenocysteine.motacilla_alba_alba.GCF_015832195_1_Motacilla_alba_V1_0_pri_genomic";
NC_052027.1	selenoprofiles_genewise	CDS	10488091	10488216	.	-	.	phase "."; gene_id "TR.8.selenocysteine"; transcript_id "TR.8.selenocysteine"; Reference "TR.8.selenocysteine.motacilla_alba_alba.GCF_015832195_1_Motacilla_alba_V1_0_pri_genomic";
NC_052027.1	selenoprofiles_genewise	CDS	10482615	10482675	.	-	.	phase "."; gene_id "TR.8.selenocysteine"; transcript_id "TR.8.selenocysteine"; Reference "TR.8.selenocysteine.motacilla_alba_alba.GCF_015832195_1_Motacilla_alba_V1_0_pri_genomic";
NC_052027.1	selenoprofiles_genewise	CDS	10480922	10481031	.	-	.	phase "."; gene_id "TR.8.selenocysteine"; transcript_id "TR.8.selenocysteine"; Reference "TR.8.selenocysteine.motacilla_alba_alba.GCF_015832195_1_Motacilla_alba_V1_0_pri_genomic";
NC_052027.1	selenoprofiles_genewise	CDS	10480627	10480740	.	-	.	phase "."; gene_id "TR.8.selenocysteine"; transcript_id "TR.8.selenocysteine"; Reference "TR.8.selenocysteine.motacilla_alba_alba.GCF_015832195_1_Motacilla_alba_V1_0_pri_genomic";
NC_052027.1	selenoprofiles_genewise	CDS	10478729	10478801	.	-	.	phase "."; gene_id "TR.8.selenocysteine"; transcript_id "TR.8.selenocysteine"; Reference "TR.8.selenocysteine.motacilla_alba_alba.GCF_015832195_1_Motacilla_alba_V1_0_pri_genomic";
NC_052027.1	selenoprofiles_genewise	CDS	10477736	10477855	.	-	.	phase "."; gene_id "TR.8.selenocysteine"; transcript_id "TR.8.selenocysteine"; Reference "TR.8.selenocysteine.motacilla_alba_alba.GCF_015832195_1_Motacilla_alba_V1_0_pri_genomic";
NC_052027.1	selenoprofiles_genewise	CDS	10477193	10477335	.	-	.	phase "."; gene_id "TR.8.selenocysteine"; transcript_id "TR.8.selenocysteine"; Reference "TR.8.selenocysteine.motacilla_alba_alba.GCF_015832195_1_Motacilla_alba_V1_0_pri_genomic";
NC_052027.1	selenoprofiles_genewise	CDS	10475685	10475800	.	-	.	phase "."; gene_id "TR.8.selenocysteine"; transcript_id "TR.8.selenocysteine"; Reference "TR.8.selenocysteine.motacilla_alba_alba.GCF_015832195_1_Motacilla_alba_V1_0_pri_genomic";
NC_052027.1	selenoprofiles_genewise	CDS	10475354	10475573	.	-	.	phase "."; gene_id "TR.8.selenocysteine"; transcript_id "TR.8.selenocysteine"; Reference "TR.8.selenocysteine.motacilla_alba_alba.GCF_015832195_1_Motacilla_alba_V1_0_pri_genomic";
NC_052027.1	selenoprofiles_genewise	CDS	10475038	10475160	.	-	.	phase "."; gene_id "TR.8.selenocysteine"; transcript_id "TR.8.selenocysteine"; Reference "TR.8.selenocysteine.motacilla_alba_alba.GCF_015832195_1_Motacilla_alba_V1_0_pri_genomic";
NC_052027.1	selenoprofiles_genewise	CDS	10474539	10474615	.	-	.	phase "."; gene_id "TR.8.selenocysteine"; transcript_id "TR.8.selenocysteine"; Reference "TR.8.selenocysteine.motacilla_alba_alba.GCF_015832195_1_Motacilla_alba_V1_0_pri_genomic";
NC_052027.1	selenoprofiles_genewise	CDS	10473813	10473969	.	-	.	phase "."; gene_id "TR.8.selenocysteine"; transcript_id "TR.8.selenocysteine"; Reference "TR.8.selenocysteine.motacilla_alba_alba.GCF_015832195_1_Motacilla_alba_V1_0_pri_genomic";
NC_052027.1	selenoprofiles_genewise	CDS	10473473	10473580	.	-	.	phase "."; gene_id "TR.8.selenocysteine"; transcript_id "TR.8.selenocysteine"; Reference "TR.8.selenocysteine.motacilla_alba_alba.GCF_015832195_1_Motacilla_alba_V1_0_pri_genomic";
NC_052027.1	selenoprofiles_genewise	CDS	10472465	10472560	.	-	.	phase "."; gene_id "TR.8.selenocysteine"; transcript_id "TR.8.selenocysteine"; Reference "TR.8.selenocysteine.motacilla_alba_alba.GCF_015832195_1_Motacilla_alba_V1_0_pri_genomic";
NC_052027.1	selenoprofiles_genewise	CDS	10472126	10472260	.	-	.	phase "."; gene_id "TR.8.selenocysteine"; transcript_id "TR.8.selenocysteine"; Reference "TR.8.selenocysteine.motacilla_alba_alba.GCF_015832195_1_Motacilla_alba_V1_0_pri_genomic";
NC_052027.1	selenoprofiles_genewise	CDS	10471929	10471997	.	-	.	phase "."; gene_id "TR.8.selenocysteine"; transcript_id "TR.8.selenocysteine"; Reference "TR.8.selenocysteine.motacilla_alba_alba.GCF_015832195_1_Motacilla_alba_V1_0_pri_genomic";
NC_052027.1	selenoprofiles_secposition	Selenocysteine	10471935	10471937	.	-	.	phase "."; gene_id "Sec1:TR.8.selenocysteine"; transcript_id "Sec1:TR.8.selenocysteine"; Reference "TR.8.selenocysteine.motacilla_alba_alba.GCF_015832195_1_Motacilla_alba_V1_0_pri_genomic";
NC_052031.1	selenoprofiles_genewise	CDS	53590929	53591096	.	-	.	phase "."; gene_id "TR.20.selenocysteine"; transcript_id "TR.20.selenocysteine"; Reference "TR.20.selenocysteine.motacilla_alba_alba.GCF_015832195_1_Motacilla_alba_V1_0_pri_genomic";
NC_052031.1	selenoprofiles_genewise	CDS	53587655	53587727	.	-	.	phase "."; gene_id "TR.20.selenocysteine"; transcript_id "TR.20.selenocysteine"; Reference "TR.20.selenocysteine.motacilla_alba_alba.GCF_015832195_1_Motacilla_alba_V1_0_pri_genomic";
NC_052031.1	selenoprofiles_genewise	CDS	53587419	53587538	.	-	.	phase "."; gene_id "TR.20.selenocysteine"; transcript_id "TR.20.selenocysteine"; Reference "TR.20.selenocysteine.motacilla_alba_alba.GCF_015832195_1_Motacilla_alba_V1_0_pri_genomic";
NC_052031.1	selenoprofiles_genewise	CDS	53586477	53586619	.	-	.	phase "."; gene_id "TR.20.selenocysteine"; transcript_id "TR.20.selenocysteine"; Reference "TR.20.selenocysteine.motacilla_alba_alba.GCF_015832195_1_Motacilla_alba_V1_0_pri_genomic";
NC_052031.1	selenoprofiles_genewise	CDS	53586232	53586347	.	-	.	phase "."; gene_id "TR.20.selenocysteine"; transcript_id "TR.20.selenocysteine"; Reference "TR.20.selenocysteine.motacilla_alba_alba.GCF_015832195_1_Motacilla_alba_V1_0_pri_genomic";
NC_052031.1	selenoprofiles_genewise	CDS	53584650	53584875	.	-	.	phase "."; gene_id "TR.20.selenocysteine"; transcript_id "TR.20.selenocysteine"; Reference "TR.20.selenocysteine.motacilla_alba_alba.GCF_015832195_1_Motacilla_alba_V1_0_pri_genomic";
NC_052031.1	selenoprofiles_genewise	CDS	53582481	53582573	.	-	.	phase "."; gene_id "TR.20.selenocysteine"; transcript_id "TR.20.selenocysteine"; Reference "TR.20.selenocysteine.motacilla_alba_alba.GCF_015832195_1_Motacilla_alba_V1_0_pri_genomic";
NC_052031.1	selenoprofiles_genewise	CDS	53580683	53580759	.	-	.	phase "."; gene_id "TR.20.selenocysteine"; transcript_id "TR.20.selenocysteine"; Reference "TR.20.selenocysteine.motacilla_alba_alba.GCF_015832195_1_Motacilla_alba_V1_0_pri_genomic";
NC_052031.1	selenoprofiles_genewise	CDS	53578861	53579017	.	-	.	phase "."; gene_id "TR.20.selenocysteine"; transcript_id "TR.20.selenocysteine"; Reference "TR.20.selenocysteine.motacilla_alba_alba.GCF_015832195_1_Motacilla_alba_V1_0_pri_genomic";
NC_052031.1	selenoprofiles_genewise	CDS	53574421	53574528	.	-	.	phase "."; gene_id "TR.20.selenocysteine"; transcript_id "TR.20.selenocysteine"; Reference "TR.20.selenocysteine.motacilla_alba_alba.GCF_015832195_1_Motacilla_alba_V1_0_pri_genomic";
NC_052031.1	selenoprofiles_genewise	CDS	53572974	53573069	.	-	.	phase "."; gene_id "TR.20.selenocysteine"; transcript_id "TR.20.selenocysteine"; Reference "TR.20.selenocysteine.motacilla_alba_alba.GCF_015832195_1_Motacilla_alba_V1_0_pri_genomic";
NC_052031.1	selenoprofiles_genewise	CDS	53570768	53570902	.	-	.	phase "."; gene_id "TR.20.selenocysteine"; transcript_id "TR.20.selenocysteine"; Reference "TR.20.selenocysteine.motacilla_alba_alba.GCF_015832195_1_Motacilla_alba_V1_0_pri_genomic";
NC_052031.1	selenoprofiles_genewise	CDS	53567536	53567604	.	-	.	phase "."; gene_id "TR.20.selenocysteine"; transcript_id "TR.20.selenocysteine"; Reference "TR.20.selenocysteine.motacilla_alba_alba.GCF_015832195_1_Motacilla_alba_V1_0_pri_genomic";
NC_052031.1	selenoprofiles_secposition	Selenocysteine	53567542	53567544	.	-	.	phase "."; gene_id "Sec1:TR.20.selenocysteine"; transcript_id "Sec1:TR.20.selenocysteine"; Reference "TR.20.selenocysteine.motacilla_alba_alba.GCF_015832195_1_Motacilla_alba_V1_0_pri_genomic";
NC_052030.1	selenoprofiles_genewise	CDS	6520569	6520641	.	-	.	phase "."; gene_id "TR.32.selenocysteine"; transcript_id "TR.32.selenocysteine"; Reference "TR.32.selenocysteine.motacilla_alba_alba.GCF_015832195_1_Motacilla_alba_V1_0_pri_genomic";
NC_052030.1	selenoprofiles_genewise	CDS	6519455	6519520	.	-	.	phase "."; gene_id "TR.32.selenocysteine"; transcript_id "TR.32.selenocysteine"; Reference "TR.32.selenocysteine.motacilla_alba_alba.GCF_015832195_1_Motacilla_alba_V1_0_pri_genomic";
NC_052030.1	selenoprofiles_genewise	CDS	6518704	6518760	.	-	.	phase "."; gene_id "TR.32.selenocysteine"; transcript_id "TR.32.selenocysteine"; Reference "TR.32.selenocysteine.motacilla_alba_alba.GCF_015832195_1_Motacilla_alba_V1_0_pri_genomic";
NC_052030.1	selenoprofiles_genewise	CDS	6517956	6518100	.	-	.	phase "."; gene_id "TR.32.selenocysteine"; transcript_id "TR.32.selenocysteine"; Reference "TR.32.selenocysteine.motacilla_alba_alba.GCF_015832195_1_Motacilla_alba_V1_0_pri_genomic";
NC_052030.1	selenoprofiles_genewise	CDS	6517564	6517638	.	-	.	phase "."; gene_id "TR.32.selenocysteine"; transcript_id "TR.32.selenocysteine"; Reference "TR.32.selenocysteine.motacilla_alba_alba.GCF_015832195_1_Motacilla_alba_V1_0_pri_genomic";
NC_052030.1	selenoprofiles_genewise	CDS	6516637	6516715	.	-	.	phase "."; gene_id "TR.32.selenocysteine"; transcript_id "TR.32.selenocysteine"; Reference "TR.32.selenocysteine.motacilla_alba_alba.GCF_015832195_1_Motacilla_alba_V1_0_pri_genomic";
NC_052030.1	selenoprofiles_genewise	CDS	6515648	6515710	.	-	.	phase "."; gene_id "TR.32.selenocysteine"; transcript_id "TR.32.selenocysteine"; Reference "TR.32.selenocysteine.motacilla_alba_alba.GCF_015832195_1_Motacilla_alba_V1_0_pri_genomic";
NC_052030.1	selenoprofiles_genewise	CDS	6515221	6515291	.	-	.	phase "."; gene_id "TR.32.selenocysteine"; transcript_id "TR.32.selenocysteine"; Reference "TR.32.selenocysteine.motacilla_alba_alba.GCF_015832195_1_Motacilla_alba_V1_0_pri_genomic";
NC_052030.1	selenoprofiles_genewise	CDS	6511734	6511753	.	-	.	phase "."; gene_id "TR.32.selenocysteine"; transcript_id "TR.32.selenocysteine"; Reference "TR.32.selenocysteine.motacilla_alba_alba.GCF_015832195_1_Motacilla_alba_V1_0_pri_genomic";
NC_052030.1	selenoprofiles_genewise	CDS	6511282	6511363	.	-	.	phase "."; gene_id "TR.32.selenocysteine"; transcript_id "TR.32.selenocysteine"; Reference "TR.32.selenocysteine.motacilla_alba_alba.GCF_015832195_1_Motacilla_alba_V1_0_pri_genomic";
NC_052030.1	selenoprofiles_genewise	CDS	6509788	6509993	.	-	.	phase "."; gene_id "TR.32.selenocysteine"; transcript_id "TR.32.selenocysteine"; Reference "TR.32.selenocysteine.motacilla_alba_alba.GCF_015832195_1_Motacilla_alba_V1_0_pri_genomic";
NC_052030.1	selenoprofiles_genewise	CDS	6502084	6502220	.	-	.	phase "."; gene_id "TR.32.selenocysteine"; transcript_id "TR.32.selenocysteine"; Reference "TR.32.selenocysteine.motacilla_alba_alba.GCF_015832195_1_Motacilla_alba_V1_0_pri_genomic";
NC_052030.1	selenoprofiles_genewise	CDS	6496661	6496756	.	-	.	phase "."; gene_id "TR.32.selenocysteine"; transcript_id "TR.32.selenocysteine"; Reference "TR.32.selenocysteine.motacilla_alba_alba.GCF_015832195_1_Motacilla_alba_V1_0_pri_genomic";
NC_052030.1	selenoprofiles_genewise	CDS	6496356	6496448	.	-	.	phase "."; gene_id "TR.32.selenocysteine"; transcript_id "TR.32.selenocysteine"; Reference "TR.32.selenocysteine.motacilla_alba_alba.GCF_015832195_1_Motacilla_alba_V1_0_pri_genomic";
NC_052030.1	selenoprofiles_genewise	CDS	6495514	6495585	.	-	.	phase "."; gene_id "TR.32.selenocysteine"; transcript_id "TR.32.selenocysteine"; Reference "TR.32.selenocysteine.motacilla_alba_alba.GCF_015832195_1_Motacilla_alba_V1_0_pri_genomic";
NC_052030.1	selenoprofiles_genewise	CDS	6493650	6493747	.	-	.	phase "."; gene_id "TR.32.selenocysteine"; transcript_id "TR.32.selenocysteine"; Reference "TR.32.selenocysteine.motacilla_alba_alba.GCF_015832195_1_Motacilla_alba_V1_0_pri_genomic";
NC_052030.1	selenoprofiles_genewise	CDS	6491266	6491395	.	-	.	phase "."; gene_id "TR.32.selenocysteine"; transcript_id "TR.32.selenocysteine"; Reference "TR.32.selenocysteine.motacilla_alba_alba.GCF_015832195_1_Motacilla_alba_V1_0_pri_genomic";
NC_052030.1	selenoprofiles_secposition	Selenocysteine	6491272	6491274	.	-	.	phase "."; gene_id "Sec1:TR.32.selenocysteine"; transcript_id "Sec1:TR.32.selenocysteine"; Reference "TR.32.selenocysteine.motacilla_alba_alba.GCF_015832195_1_Motacilla_alba_V1_0_pri_genomic";
NC_052024.1	selenoprofiles_genewise	CDS	25166860	25167002	.	-	.	phase "."; gene_id "SelT.2.selenocysteine"; transcript_id "SelT.2.selenocysteine"; Reference "SelT.2.selenocysteine.motacilla_alba_alba.GCF_015832195_1_Motacilla_alba_V1_0_pri_genomic";
NC_052024.1	selenoprofiles_genewise	CDS	25165571	25165681	.	-	.	phase "."; gene_id "SelT.2.selenocysteine"; transcript_id "SelT.2.selenocysteine"; Reference "SelT.2.selenocysteine.motacilla_alba_alba.GCF_015832195_1_Motacilla_alba_V1_0_pri_genomic";
NC_052024.1	selenoprofiles_genewise	CDS	25164378	25164504	.	-	.	phase "."; gene_id "SelT.2.selenocysteine"; transcript_id "SelT.2.selenocysteine"; Reference "SelT.2.selenocysteine.motacilla_alba_alba.GCF_015832195_1_Motacilla_alba_V1_0_pri_genomic";
NC_052024.1	selenoprofiles_genewise	CDS	25163058	25163145	.	-	.	phase "."; gene_id "SelT.2.selenocysteine"; transcript_id "SelT.2.selenocysteine"; Reference "SelT.2.selenocysteine.motacilla_alba_alba.GCF_015832195_1_Motacilla_alba_V1_0_pri_genomic";
NC_052024.1	selenoprofiles_genewise	CDS	25162221	25162345	.	-	.	phase "."; gene_id "SelT.2.selenocysteine"; transcript_id "SelT.2.selenocysteine"; Reference "SelT.2.selenocysteine.motacilla_alba_alba.GCF_015832195_1_Motacilla_alba_V1_0_pri_genomic";
NC_052024.1	selenoprofiles_secposition	Selenocysteine	25165672	25165674	.	-	.	phase "."; gene_id "Sec1:SelT.2.selenocysteine"; transcript_id "Sec1:SelT.2.selenocysteine"; Reference "SelT.2.selenocysteine.motacilla_alba_alba.GCF_015832195_1_Motacilla_alba_V1_0_pri_genomic";
NC_061770.1	selenoprofiles_genewise	CDS	25845352	25845628	.	+	.	phase "."; gene_id "SPS.10.selenocysteine"; transcript_id "SPS.10.selenocysteine"; Reference "SPS.10.selenocysteine.mugil_cephalus.GCF_022458985_1_CIBA_Mcephalus_1_1_genomic";
NC_061770.1	selenoprofiles_genewise	CDS	25847777	25847880	.	+	.	phase "."; gene_id "SPS.10.selenocysteine"; transcript_id "SPS.10.selenocysteine"; Reference "SPS.10.selenocysteine.mugil_cephalus.GCF_022458985_1_CIBA_Mcephalus_1_1_genomic";
NC_061770.1	selenoprofiles_genewise	CDS	25848074	25848181	.	+	.	phase "."; gene_id "SPS.10.selenocysteine"; transcript_id "SPS.10.selenocysteine"; Reference "SPS.10.selenocysteine.mugil_cephalus.GCF_022458985_1_CIBA_Mcephalus_1_1_genomic";
NC_061770.1	selenoprofiles_genewise	CDS	25849028	25849182	.	+	.	phase "."; gene_id "SPS.10.selenocysteine"; transcript_id "SPS.10.selenocysteine"; Reference "SPS.10.selenocysteine.mugil_cephalus.GCF_022458985_1_CIBA_Mcephalus_1_1_genomic";
NC_061770.1	selenoprofiles_genewise	CDS	25849431	25849521	.	+	.	phase "."; gene_id "SPS.10.selenocysteine"; transcript_id "SPS.10.selenocysteine"; Reference "SPS.10.selenocysteine.mugil_cephalus.GCF_022458985_1_CIBA_Mcephalus_1_1_genomic";
NC_061770.1	selenoprofiles_genewise	CDS	25849932	25850031	.	+	.	phase "."; gene_id "SPS.10.selenocysteine"; transcript_id "SPS.10.selenocysteine"; Reference "SPS.10.selenocysteine.mugil_cephalus.GCF_022458985_1_CIBA_Mcephalus_1_1_genomic";
NC_061770.1	selenoprofiles_genewise	CDS	25850662	25850874	.	+	.	phase "."; gene_id "SPS.10.selenocysteine"; transcript_id "SPS.10.selenocysteine"; Reference "SPS.10.selenocysteine.mugil_cephalus.GCF_022458985_1_CIBA_Mcephalus_1_1_genomic";
NC_061770.1	selenoprofiles_genewise	CDS	25852387	25852637	.	+	.	phase "."; gene_id "SPS.10.selenocysteine"; transcript_id "SPS.10.selenocysteine"; Reference "SPS.10.selenocysteine.mugil_cephalus.GCF_022458985_1_CIBA_Mcephalus_1_1_genomic";
NC_061770.1	selenoprofiles_secposition	Selenocysteine	25845496	25845498	.	+	.	phase "."; gene_id "Sec1:SPS.10.selenocysteine"; transcript_id "Sec1:SPS.10.selenocysteine"; Reference "SPS.10.selenocysteine.mugil_cephalus.GCF_022458985_1_CIBA_Mcephalus_1_1_genomic";
NC_061790.1	selenoprofiles_genewise	CDS	13177949	13178755	.	+	.	phase "."; gene_id "DI.1.selenocysteine"; transcript_id "DI.1.selenocysteine"; Reference "DI.1.selenocysteine.mugil_cephalus.GCF_022458985_1_CIBA_Mcephalus_1_1_genomic";
NC_061790.1	selenoprofiles_secposition	Selenocysteine	13178342	13178344	.	+	.	phase "."; gene_id "Sec1:DI.1.selenocysteine"; transcript_id "Sec1:DI.1.selenocysteine"; Reference "DI.1.selenocysteine.mugil_cephalus.GCF_022458985_1_CIBA_Mcephalus_1_1_genomic";
NC_061786.1	selenoprofiles_genewise	CDS	13205034	13205822	.	+	.	phase "."; gene_id "DI.2.selenocysteine"; transcript_id "DI.2.selenocysteine"; Reference "DI.2.selenocysteine.mugil_cephalus.GCF_022458985_1_CIBA_Mcephalus_1_1_genomic";
NC_061786.1	selenoprofiles_secposition	Selenocysteine	13205409	13205411	.	+	.	phase "."; gene_id "Sec1:DI.2.selenocysteine"; transcript_id "Sec1:DI.2.selenocysteine"; Reference "DI.2.selenocysteine.mugil_cephalus.GCF_022458985_1_CIBA_Mcephalus_1_1_genomic";
NC_061786.1	selenoprofiles_genewise	CDS	1860577	1860849	.	+	.	phase "."; gene_id "DI.4.selenocysteine"; transcript_id "DI.4.selenocysteine"; Reference "DI.4.selenocysteine.mugil_cephalus.GCF_022458985_1_CIBA_Mcephalus_1_1_genomic";
NC_061786.1	selenoprofiles_genewise	CDS	1863562	1864152	.	+	.	phase "."; gene_id "DI.4.selenocysteine"; transcript_id "DI.4.selenocysteine"; Reference "DI.4.selenocysteine.mugil_cephalus.GCF_022458985_1_CIBA_Mcephalus_1_1_genomic";
NC_061786.1	selenoprofiles_secposition	Selenocysteine	1863751	1863753	.	+	.	phase "."; gene_id "Sec1:DI.4.selenocysteine"; transcript_id "Sec1:DI.4.selenocysteine"; Reference "DI.4.selenocysteine.mugil_cephalus.GCF_022458985_1_CIBA_Mcephalus_1_1_genomic";
NC_061775.1	selenoprofiles_exonerate	CDS	5850278	5850614	.	-	.	phase "."; gene_id "DI.6.selenocysteine"; transcript_id "DI.6.selenocysteine"; Reference "DI.6.selenocysteine.mugil_cephalus.GCF_022458985_1_CIBA_Mcephalus_1_1_genomic";
NC_061775.1	selenoprofiles_exonerate	CDS	5849335	5849478	.	-	.	phase "."; gene_id "DI.6.selenocysteine"; transcript_id "DI.6.selenocysteine"; Reference "DI.6.selenocysteine.mugil_cephalus.GCF_022458985_1_CIBA_Mcephalus_1_1_genomic";
NC_061775.1	selenoprofiles_exonerate	CDS	5848557	5848756	.	-	.	phase "."; gene_id "DI.6.selenocysteine"; transcript_id "DI.6.selenocysteine"; Reference "DI.6.selenocysteine.mugil_cephalus.GCF_022458985_1_CIBA_Mcephalus_1_1_genomic";
NC_061775.1	selenoprofiles_exonerate	CDS	5848162	5848227	.	-	.	phase "."; gene_id "DI.6.selenocysteine"; transcript_id "DI.6.selenocysteine"; Reference "DI.6.selenocysteine.mugil_cephalus.GCF_022458985_1_CIBA_Mcephalus_1_1_genomic";
NC_061775.1	selenoprofiles_secposition	Selenocysteine	5849438	5849440	.	-	.	phase "."; gene_id "Sec1:DI.6.selenocysteine"; transcript_id "Sec1:DI.6.selenocysteine"; Reference "DI.6.selenocysteine.mugil_cephalus.GCF_022458985_1_CIBA_Mcephalus_1_1_genomic";
NC_061777.1	selenoprofiles_genewise	CDS	3078946	3079059	.	+	.	phase "."; gene_id "Fep15.3.selenocysteine"; transcript_id "Fep15.3.selenocysteine"; Reference "Fep15.3.selenocysteine.mugil_cephalus.GCF_022458985_1_CIBA_Mcephalus_1_1_genomic";
NC_061777.1	selenoprofiles_genewise	CDS	3079356	3079432	.	+	.	phase "."; gene_id "Fep15.3.selenocysteine"; transcript_id "Fep15.3.selenocysteine"; Reference "Fep15.3.selenocysteine.mugil_cephalus.GCF_022458985_1_CIBA_Mcephalus_1_1_genomic";
NC_061777.1	selenoprofiles_genewise	CDS	3079708	3079786	.	+	.	phase "."; gene_id "Fep15.3.selenocysteine"; transcript_id "Fep15.3.selenocysteine"; Reference "Fep15.3.selenocysteine.mugil_cephalus.GCF_022458985_1_CIBA_Mcephalus_1_1_genomic";
NC_061777.1	selenoprofiles_genewise	CDS	3080368	3080511	.	+	.	phase "."; gene_id "Fep15.3.selenocysteine"; transcript_id "Fep15.3.selenocysteine"; Reference "Fep15.3.selenocysteine.mugil_cephalus.GCF_022458985_1_CIBA_Mcephalus_1_1_genomic";
NC_061777.1	selenoprofiles_secposition	Selenocysteine	3079374	3079376	.	+	.	phase "."; gene_id "Sec1:Fep15.3.selenocysteine"; transcript_id "Sec1:Fep15.3.selenocysteine"; Reference "Fep15.3.selenocysteine.mugil_cephalus.GCF_022458985_1_CIBA_Mcephalus_1_1_genomic";
NC_061773.1	selenoprofiles_genewise	CDS	3804295	3804510	.	-	.	phase "."; gene_id "GPx.3.selenocysteine"; transcript_id "GPx.3.selenocysteine"; Reference "GPx.3.selenocysteine.mugil_cephalus.GCF_022458985_1_CIBA_Mcephalus_1_1_genomic";
NC_061773.1	selenoprofiles_genewise	CDS	3803355	3803705	.	-	.	phase "."; gene_id "GPx.3.selenocysteine"; transcript_id "GPx.3.selenocysteine"; Reference "GPx.3.selenocysteine.mugil_cephalus.GCF_022458985_1_CIBA_Mcephalus_1_1_genomic";
NC_061773.1	selenoprofiles_secposition	Selenocysteine	3804400	3804402	.	-	.	phase "."; gene_id "Sec1:GPx.3.selenocysteine"; transcript_id "Sec1:GPx.3.selenocysteine"; Reference "GPx.3.selenocysteine.mugil_cephalus.GCF_022458985_1_CIBA_Mcephalus_1_1_genomic";
NC_061773.1	selenoprofiles_genewise	CDS	6549336	6549560	.	+	.	phase "."; gene_id "GPx.4.selenocysteine"; transcript_id "GPx.4.selenocysteine"; Reference "GPx.4.selenocysteine.mugil_cephalus.GCF_022458985_1_CIBA_Mcephalus_1_1_genomic";
NC_061773.1	selenoprofiles_genewise	CDS	6549988	6550338	.	+	.	phase "."; gene_id "GPx.4.selenocysteine"; transcript_id "GPx.4.selenocysteine"; Reference "GPx.4.selenocysteine.mugil_cephalus.GCF_022458985_1_CIBA_Mcephalus_1_1_genomic";
NC_061773.1	selenoprofiles_secposition	Selenocysteine	6549453	6549455	.	+	.	phase "."; gene_id "Sec1:GPx.4.selenocysteine"; transcript_id "Sec1:GPx.4.selenocysteine"; Reference "GPx.4.selenocysteine.mugil_cephalus.GCF_022458985_1_CIBA_Mcephalus_1_1_genomic";
NC_061786.1	selenoprofiles_genewise	CDS	9560526	9560747	.	+	.	phase "."; gene_id "GPx.6.selenocysteine"; transcript_id "GPx.6.selenocysteine"; Reference "GPx.6.selenocysteine.mugil_cephalus.GCF_022458985_1_CIBA_Mcephalus_1_1_genomic";
NC_061786.1	selenoprofiles_genewise	CDS	9561083	9561436	.	+	.	phase "."; gene_id "GPx.6.selenocysteine"; transcript_id "GPx.6.selenocysteine"; Reference "GPx.6.selenocysteine.mugil_cephalus.GCF_022458985_1_CIBA_Mcephalus_1_1_genomic";
NC_061786.1	selenoprofiles_secposition	Selenocysteine	9560643	9560645	.	+	.	phase "."; gene_id "Sec1:GPx.6.selenocysteine"; transcript_id "Sec1:GPx.6.selenocysteine"; Reference "GPx.6.selenocysteine.mugil_cephalus.GCF_022458985_1_CIBA_Mcephalus_1_1_genomic";
NC_061775.1	selenoprofiles_blast	CDS	8232562	8232762	.	+	.	phase "."; gene_id "GPx.8.selenocysteine"; transcript_id "GPx.8.selenocysteine"; Reference "GPx.8.selenocysteine.mugil_cephalus.GCF_022458985_1_CIBA_Mcephalus_1_1_genomic";
NC_061775.1	selenoprofiles_blast	CDS	8232841	8232984	.	+	.	phase "."; gene_id "GPx.8.selenocysteine"; transcript_id "GPx.8.selenocysteine"; Reference "GPx.8.selenocysteine.mugil_cephalus.GCF_022458985_1_CIBA_Mcephalus_1_1_genomic";
NC_061775.1	selenoprofiles_blast	CDS	8233358	8233513	.	+	.	phase "."; gene_id "GPx.8.selenocysteine"; transcript_id "GPx.8.selenocysteine"; Reference "GPx.8.selenocysteine.mugil_cephalus.GCF_022458985_1_CIBA_Mcephalus_1_1_genomic";
NC_061775.1	selenoprofiles_secposition	Selenocysteine	8232877	8232879	.	+	.	phase "."; gene_id "Sec1:GPx.8.selenocysteine"; transcript_id "Sec1:GPx.8.selenocysteine"; Reference "GPx.8.selenocysteine.mugil_cephalus.GCF_022458985_1_CIBA_Mcephalus_1_1_genomic";
NC_061785.1	selenoprofiles_exonerate	CDS	6845486	6845650	.	-	.	phase "."; gene_id "GPx.12.selenocysteine"; transcript_id "GPx.12.selenocysteine"; Reference "GPx.12.selenocysteine.mugil_cephalus.GCF_022458985_1_CIBA_Mcephalus_1_1_genomic";
NC_061785.1	selenoprofiles_exonerate	CDS	6845286	6845379	.	-	.	phase "."; gene_id "GPx.12.selenocysteine"; transcript_id "GPx.12.selenocysteine"; Reference "GPx.12.selenocysteine.mugil_cephalus.GCF_022458985_1_CIBA_Mcephalus_1_1_genomic";
NC_061785.1	selenoprofiles_exonerate	CDS	6844528	6844658	.	-	.	phase "."; gene_id "GPx.12.selenocysteine"; transcript_id "GPx.12.selenocysteine"; Reference "GPx.12.selenocysteine.mugil_cephalus.GCF_022458985_1_CIBA_Mcephalus_1_1_genomic";
NC_061785.1	selenoprofiles_exonerate	CDS	6844286	6844420	.	-	.	phase "."; gene_id "GPx.12.selenocysteine"; transcript_id "GPx.12.selenocysteine"; Reference "GPx.12.selenocysteine.mugil_cephalus.GCF_022458985_1_CIBA_Mcephalus_1_1_genomic";
NC_061785.1	selenoprofiles_secposition	Selenocysteine	6845501	6845503	.	-	.	phase "."; gene_id "Sec1:GPx.12.selenocysteine"; transcript_id "Sec1:GPx.12.selenocysteine"; Reference "GPx.12.selenocysteine.mugil_cephalus.GCF_022458985_1_CIBA_Mcephalus_1_1_genomic";
NC_061774.1	selenoprofiles_genewise	CDS	17114074	17114227	.	-	.	phase "."; gene_id "GPx.14.selenocysteine"; transcript_id "GPx.14.selenocysteine"; Reference "GPx.14.selenocysteine.mugil_cephalus.GCF_022458985_1_CIBA_Mcephalus_1_1_genomic";
NC_061774.1	selenoprofiles_genewise	CDS	17113845	17113962	.	-	.	phase "."; gene_id "GPx.14.selenocysteine"; transcript_id "GPx.14.selenocysteine"; Reference "GPx.14.selenocysteine.mugil_cephalus.GCF_022458985_1_CIBA_Mcephalus_1_1_genomic";
NC_061774.1	selenoprofiles_genewise	CDS	17113287	17113386	.	-	.	phase "."; gene_id "GPx.14.selenocysteine"; transcript_id "GPx.14.selenocysteine"; Reference "GPx.14.selenocysteine.mugil_cephalus.GCF_022458985_1_CIBA_Mcephalus_1_1_genomic";
NC_061774.1	selenoprofiles_genewise	CDS	17111854	17112075	.	-	.	phase "."; gene_id "GPx.14.selenocysteine"; transcript_id "GPx.14.selenocysteine"; Reference "GPx.14.selenocysteine.mugil_cephalus.GCF_022458985_1_CIBA_Mcephalus_1_1_genomic";
NC_061774.1	selenoprofiles_secposition	Selenocysteine	17114096	17114098	.	-	.	phase "."; gene_id "Sec1:GPx.14.selenocysteine"; transcript_id "Sec1:GPx.14.selenocysteine"; Reference "GPx.14.selenocysteine.mugil_cephalus.GCF_022458985_1_CIBA_Mcephalus_1_1_genomic";
NC_061776.1	selenoprofiles_blast	CDS	18828557	18828622	.	+	.	phase "."; gene_id "GPx.19.selenocysteine"; transcript_id "GPx.19.selenocysteine"; Reference "GPx.19.selenocysteine.mugil_cephalus.GCF_022458985_1_CIBA_Mcephalus_1_1_genomic";
NC_061776.1	selenoprofiles_blast	CDS	18828716	18828859	.	+	.	phase "."; gene_id "GPx.19.selenocysteine"; transcript_id "GPx.19.selenocysteine"; Reference "GPx.19.selenocysteine.mugil_cephalus.GCF_022458985_1_CIBA_Mcephalus_1_1_genomic";
NC_061776.1	selenoprofiles_blast	CDS	18829528	18829683	.	+	.	phase "."; gene_id "GPx.19.selenocysteine"; transcript_id "GPx.19.selenocysteine"; Reference "GPx.19.selenocysteine.mugil_cephalus.GCF_022458985_1_CIBA_Mcephalus_1_1_genomic";
NC_061776.1	selenoprofiles_secposition	Selenocysteine	18828752	18828754	.	+	.	phase "."; gene_id "Sec1:GPx.19.selenocysteine"; transcript_id "Sec1:GPx.19.selenocysteine"; Reference "GPx.19.selenocysteine.mugil_cephalus.GCF_022458985_1_CIBA_Mcephalus_1_1_genomic";
NC_061776.1	selenoprofiles_genewise	CDS	20468988	20469155	.	+	.	phase "."; gene_id "Sel15.1.selenocysteine"; transcript_id "Sel15.1.selenocysteine"; Reference "Sel15.1.selenocysteine.mugil_cephalus.GCF_022458985_1_CIBA_Mcephalus_1_1_genomic";
NC_061776.1	selenoprofiles_genewise	CDS	20471607	20471670	.	+	.	phase "."; gene_id "Sel15.1.selenocysteine"; transcript_id "Sel15.1.selenocysteine"; Reference "Sel15.1.selenocysteine.mugil_cephalus.GCF_022458985_1_CIBA_Mcephalus_1_1_genomic";
NC_061776.1	selenoprofiles_genewise	CDS	20472124	20472173	.	+	.	phase "."; gene_id "Sel15.1.selenocysteine"; transcript_id "Sel15.1.selenocysteine"; Reference "Sel15.1.selenocysteine.mugil_cephalus.GCF_022458985_1_CIBA_Mcephalus_1_1_genomic";
NC_061776.1	selenoprofiles_genewise	CDS	20472363	20472494	.	+	.	phase "."; gene_id "Sel15.1.selenocysteine"; transcript_id "Sel15.1.selenocysteine"; Reference "Sel15.1.selenocysteine.mugil_cephalus.GCF_022458985_1_CIBA_Mcephalus_1_1_genomic";
NC_061776.1	selenoprofiles_secposition	Selenocysteine	20471640	20471642	.	+	.	phase "."; gene_id "Sec1:Sel15.1.selenocysteine"; transcript_id "Sec1:Sel15.1.selenocysteine"; Reference "Sel15.1.selenocysteine.mugil_cephalus.GCF_022458985_1_CIBA_Mcephalus_1_1_genomic";
NC_061774.1	selenoprofiles_genewise	CDS	11418657	11418793	.	-	.	phase "."; gene_id "SelH.1.selenocysteine"; transcript_id "SelH.1.selenocysteine"; Reference "SelH.1.selenocysteine.mugil_cephalus.GCF_022458985_1_CIBA_Mcephalus_1_1_genomic";
NC_061774.1	selenoprofiles_genewise	CDS	11417885	11418027	.	-	.	phase "."; gene_id "SelH.1.selenocysteine"; transcript_id "SelH.1.selenocysteine"; Reference "SelH.1.selenocysteine.mugil_cephalus.GCF_022458985_1_CIBA_Mcephalus_1_1_genomic";
NC_061774.1	selenoprofiles_genewise	CDS	11417284	11417396	.	-	.	phase "."; gene_id "SelH.1.selenocysteine"; transcript_id "SelH.1.selenocysteine"; Reference "SelH.1.selenocysteine.mugil_cephalus.GCF_022458985_1_CIBA_Mcephalus_1_1_genomic";
NC_061774.1	selenoprofiles_secposition	Selenocysteine	11418018	11418020	.	-	.	phase "."; gene_id "Sec1:SelH.1.selenocysteine"; transcript_id "Sec1:SelH.1.selenocysteine"; Reference "SelH.1.selenocysteine.mugil_cephalus.GCF_022458985_1_CIBA_Mcephalus_1_1_genomic";
NC_061790.1	selenoprofiles_genewise	CDS	15153789	15153845	.	-	.	phase "."; gene_id "SelI.7.selenocysteine"; transcript_id "SelI.7.selenocysteine"; Reference "SelI.7.selenocysteine.mugil_cephalus.GCF_022458985_1_CIBA_Mcephalus_1_1_genomic";
NC_061790.1	selenoprofiles_genewise	CDS	15151647	15151715	.	-	.	phase "."; gene_id "SelI.7.selenocysteine"; transcript_id "SelI.7.selenocysteine"; Reference "SelI.7.selenocysteine.mugil_cephalus.GCF_022458985_1_CIBA_Mcephalus_1_1_genomic";
NC_061790.1	selenoprofiles_genewise	CDS	15151017	15151125	.	-	.	phase "."; gene_id "SelI.7.selenocysteine"; transcript_id "SelI.7.selenocysteine"; Reference "SelI.7.selenocysteine.mugil_cephalus.GCF_022458985_1_CIBA_Mcephalus_1_1_genomic";
NC_061790.1	selenoprofiles_genewise	CDS	15150332	15150406	.	-	.	phase "."; gene_id "SelI.7.selenocysteine"; transcript_id "SelI.7.selenocysteine"; Reference "SelI.7.selenocysteine.mugil_cephalus.GCF_022458985_1_CIBA_Mcephalus_1_1_genomic";
NC_061790.1	selenoprofiles_genewise	CDS	15148238	15148500	.	-	.	phase "."; gene_id "SelI.7.selenocysteine"; transcript_id "SelI.7.selenocysteine"; Reference "SelI.7.selenocysteine.mugil_cephalus.GCF_022458985_1_CIBA_Mcephalus_1_1_genomic";
NC_061790.1	selenoprofiles_genewise	CDS	15147764	15147872	.	-	.	phase "."; gene_id "SelI.7.selenocysteine"; transcript_id "SelI.7.selenocysteine"; Reference "SelI.7.selenocysteine.mugil_cephalus.GCF_022458985_1_CIBA_Mcephalus_1_1_genomic";
NC_061790.1	selenoprofiles_genewise	CDS	15147637	15147685	.	-	.	phase "."; gene_id "SelI.7.selenocysteine"; transcript_id "SelI.7.selenocysteine"; Reference "SelI.7.selenocysteine.mugil_cephalus.GCF_022458985_1_CIBA_Mcephalus_1_1_genomic";
NC_061790.1	selenoprofiles_genewise	CDS	15147364	15147544	.	-	.	phase "."; gene_id "SelI.7.selenocysteine"; transcript_id "SelI.7.selenocysteine"; Reference "SelI.7.selenocysteine.mugil_cephalus.GCF_022458985_1_CIBA_Mcephalus_1_1_genomic";
NC_061790.1	selenoprofiles_genewise	CDS	15147056	15147235	.	-	.	phase "."; gene_id "SelI.7.selenocysteine"; transcript_id "SelI.7.selenocysteine"; Reference "SelI.7.selenocysteine.mugil_cephalus.GCF_022458985_1_CIBA_Mcephalus_1_1_genomic";
NC_061790.1	selenoprofiles_genewise	CDS	15146188	15146295	.	-	.	phase "."; gene_id "SelI.7.selenocysteine"; transcript_id "SelI.7.selenocysteine"; Reference "SelI.7.selenocysteine.mugil_cephalus.GCF_022458985_1_CIBA_Mcephalus_1_1_genomic";
NC_061790.1	selenoprofiles_secposition	Selenocysteine	15146230	15146232	.	-	.	phase "."; gene_id "Sec1:SelI.7.selenocysteine"; transcript_id "Sec1:SelI.7.selenocysteine"; Reference "SelI.7.selenocysteine.mugil_cephalus.GCF_022458985_1_CIBA_Mcephalus_1_1_genomic";
NC_061776.1	selenoprofiles_genewise	CDS	23067452	23067518	.	-	.	phase "."; gene_id "SelJ.1.selenocysteine"; transcript_id "SelJ.1.selenocysteine"; Reference "SelJ.1.selenocysteine.mugil_cephalus.GCF_022458985_1_CIBA_Mcephalus_1_1_genomic";
NC_061776.1	selenoprofiles_genewise	CDS	23067073	23067249	.	-	.	phase "."; gene_id "SelJ.1.selenocysteine"; transcript_id "SelJ.1.selenocysteine"; Reference "SelJ.1.selenocysteine.mugil_cephalus.GCF_022458985_1_CIBA_Mcephalus_1_1_genomic";
NC_061776.1	selenoprofiles_genewise	CDS	23066836	23066934	.	-	.	phase "."; gene_id "SelJ.1.selenocysteine"; transcript_id "SelJ.1.selenocysteine"; Reference "SelJ.1.selenocysteine.mugil_cephalus.GCF_022458985_1_CIBA_Mcephalus_1_1_genomic";
NC_061776.1	selenoprofiles_genewise	CDS	23066657	23066749	.	-	.	phase "."; gene_id "SelJ.1.selenocysteine"; transcript_id "SelJ.1.selenocysteine"; Reference "SelJ.1.selenocysteine.mugil_cephalus.GCF_022458985_1_CIBA_Mcephalus_1_1_genomic";
NC_061776.1	selenoprofiles_genewise	CDS	23066423	23066579	.	-	.	phase "."; gene_id "SelJ.1.selenocysteine"; transcript_id "SelJ.1.selenocysteine"; Reference "SelJ.1.selenocysteine.mugil_cephalus.GCF_022458985_1_CIBA_Mcephalus_1_1_genomic";
NC_061776.1	selenoprofiles_genewise	CDS	23065687	23065802	.	-	.	phase "."; gene_id "SelJ.1.selenocysteine"; transcript_id "SelJ.1.selenocysteine"; Reference "SelJ.1.selenocysteine.mugil_cephalus.GCF_022458985_1_CIBA_Mcephalus_1_1_genomic";
NC_061776.1	selenoprofiles_genewise	CDS	23065358	23065435	.	-	.	phase "."; gene_id "SelJ.1.selenocysteine"; transcript_id "SelJ.1.selenocysteine"; Reference "SelJ.1.selenocysteine.mugil_cephalus.GCF_022458985_1_CIBA_Mcephalus_1_1_genomic";
NC_061776.1	selenoprofiles_genewise	CDS	23064943	23065082	.	-	.	phase "."; gene_id "SelJ.1.selenocysteine"; transcript_id "SelJ.1.selenocysteine"; Reference "SelJ.1.selenocysteine.mugil_cephalus.GCF_022458985_1_CIBA_Mcephalus_1_1_genomic";
NC_061776.1	selenoprofiles_genewise	CDS	23064751	23064849	.	-	.	phase "."; gene_id "SelJ.1.selenocysteine"; transcript_id "SelJ.1.selenocysteine"; Reference "SelJ.1.selenocysteine.mugil_cephalus.GCF_022458985_1_CIBA_Mcephalus_1_1_genomic";
NC_061776.1	selenoprofiles_secposition	Selenocysteine	23065359	23065361	.	-	.	phase "."; gene_id "Sec1:SelJ.1.selenocysteine"; transcript_id "Sec1:SelJ.1.selenocysteine"; Reference "SelJ.1.selenocysteine.mugil_cephalus.GCF_022458985_1_CIBA_Mcephalus_1_1_genomic";
NC_061787.1	selenoprofiles_genewise	CDS	17536837	17536903	.	-	.	phase "."; gene_id "SelJ.10.selenocysteine"; transcript_id "SelJ.10.selenocysteine"; Reference "SelJ.10.selenocysteine.mugil_cephalus.GCF_022458985_1_CIBA_Mcephalus_1_1_genomic";
NC_061787.1	selenoprofiles_genewise	CDS	17536144	17536323	.	-	.	phase "."; gene_id "SelJ.10.selenocysteine"; transcript_id "SelJ.10.selenocysteine"; Reference "SelJ.10.selenocysteine.mugil_cephalus.GCF_022458985_1_CIBA_Mcephalus_1_1_genomic";
NC_061787.1	selenoprofiles_genewise	CDS	17534647	17534745	.	-	.	phase "."; gene_id "SelJ.10.selenocysteine"; transcript_id "SelJ.10.selenocysteine"; Reference "SelJ.10.selenocysteine.mugil_cephalus.GCF_022458985_1_CIBA_Mcephalus_1_1_genomic";
NC_061787.1	selenoprofiles_genewise	CDS	17534026	17534118	.	-	.	phase "."; gene_id "SelJ.10.selenocysteine"; transcript_id "SelJ.10.selenocysteine"; Reference "SelJ.10.selenocysteine.mugil_cephalus.GCF_022458985_1_CIBA_Mcephalus_1_1_genomic";
NC_061787.1	selenoprofiles_genewise	CDS	17533780	17533936	.	-	.	phase "."; gene_id "SelJ.10.selenocysteine"; transcript_id "SelJ.10.selenocysteine"; Reference "SelJ.10.selenocysteine.mugil_cephalus.GCF_022458985_1_CIBA_Mcephalus_1_1_genomic";
NC_061787.1	selenoprofiles_genewise	CDS	17533575	17533690	.	-	.	phase "."; gene_id "SelJ.10.selenocysteine"; transcript_id "SelJ.10.selenocysteine"; Reference "SelJ.10.selenocysteine.mugil_cephalus.GCF_022458985_1_CIBA_Mcephalus_1_1_genomic";
NC_061787.1	selenoprofiles_genewise	CDS	17532268	17532345	.	-	.	phase "."; gene_id "SelJ.10.selenocysteine"; transcript_id "SelJ.10.selenocysteine"; Reference "SelJ.10.selenocysteine.mugil_cephalus.GCF_022458985_1_CIBA_Mcephalus_1_1_genomic";
NC_061787.1	selenoprofiles_genewise	CDS	17531796	17531935	.	-	.	phase "."; gene_id "SelJ.10.selenocysteine"; transcript_id "SelJ.10.selenocysteine"; Reference "SelJ.10.selenocysteine.mugil_cephalus.GCF_022458985_1_CIBA_Mcephalus_1_1_genomic";
NC_061787.1	selenoprofiles_genewise	CDS	17530989	17531093	.	-	.	phase "."; gene_id "SelJ.10.selenocysteine"; transcript_id "SelJ.10.selenocysteine"; Reference "SelJ.10.selenocysteine.mugil_cephalus.GCF_022458985_1_CIBA_Mcephalus_1_1_genomic";
NC_061787.1	selenoprofiles_secposition	Selenocysteine	17532269	17532271	.	-	.	phase "."; gene_id "Sec1:SelJ.10.selenocysteine"; transcript_id "Sec1:SelJ.10.selenocysteine"; Reference "SelJ.10.selenocysteine.mugil_cephalus.GCF_022458985_1_CIBA_Mcephalus_1_1_genomic";
NC_061770.1	selenoprofiles_genewise	CDS	21114200	21114309	.	-	.	phase "."; gene_id "SelK.1.selenocysteine"; transcript_id "SelK.1.selenocysteine"; Reference "SelK.1.selenocysteine.mugil_cephalus.GCF_022458985_1_CIBA_Mcephalus_1_1_genomic";
NC_061770.1	selenoprofiles_genewise	CDS	21113916	21113990	.	-	.	phase "."; gene_id "SelK.1.selenocysteine"; transcript_id "SelK.1.selenocysteine"; Reference "SelK.1.selenocysteine.mugil_cephalus.GCF_022458985_1_CIBA_Mcephalus_1_1_genomic";
NC_061770.1	selenoprofiles_genewise	CDS	21113649	21113745	.	-	.	phase "."; gene_id "SelK.1.selenocysteine"; transcript_id "SelK.1.selenocysteine"; Reference "SelK.1.selenocysteine.mugil_cephalus.GCF_022458985_1_CIBA_Mcephalus_1_1_genomic";
NC_061770.1	selenoprofiles_secposition	Selenocysteine	21113658	21113660	.	-	.	phase "."; gene_id "Sec1:SelK.1.selenocysteine"; transcript_id "Sec1:SelK.1.selenocysteine"; Reference "SelK.1.selenocysteine.mugil_cephalus.GCF_022458985_1_CIBA_Mcephalus_1_1_genomic";
NC_061777.1	selenoprofiles_exonerate	CDS	13192424	13192471	.	-	.	phase "."; gene_id "SelM.3.selenocysteine"; transcript_id "SelM.3.selenocysteine"; Reference "SelM.3.selenocysteine.mugil_cephalus.GCF_022458985_1_CIBA_Mcephalus_1_1_genomic";
NC_061777.1	selenoprofiles_exonerate	CDS	13192209	13192243	.	-	.	phase "."; gene_id "SelM.3.selenocysteine"; transcript_id "SelM.3.selenocysteine"; Reference "SelM.3.selenocysteine.mugil_cephalus.GCF_022458985_1_CIBA_Mcephalus_1_1_genomic";
NC_061777.1	selenoprofiles_exonerate	CDS	13191649	13191727	.	-	.	phase "."; gene_id "SelM.3.selenocysteine"; transcript_id "SelM.3.selenocysteine"; Reference "SelM.3.selenocysteine.mugil_cephalus.GCF_022458985_1_CIBA_Mcephalus_1_1_genomic";
NC_061777.1	selenoprofiles_exonerate	CDS	13190938	13191177	.	-	.	phase "."; gene_id "SelM.3.selenocysteine"; transcript_id "SelM.3.selenocysteine"; Reference "SelM.3.selenocysteine.mugil_cephalus.GCF_022458985_1_CIBA_Mcephalus_1_1_genomic";
NC_061777.1	selenoprofiles_secposition	Selenocysteine	13192445	13192447	.	-	.	phase "."; gene_id "Sec1:SelM.3.selenocysteine"; transcript_id "Sec1:SelM.3.selenocysteine"; Reference "SelM.3.selenocysteine.mugil_cephalus.GCF_022458985_1_CIBA_Mcephalus_1_1_genomic";
NC_061786.1	selenoprofiles_genewise	CDS	12961466	12961583	.	-	.	phase "."; gene_id "SelN.5.selenocysteine"; transcript_id "SelN.5.selenocysteine"; Reference "SelN.5.selenocysteine.mugil_cephalus.GCF_022458985_1_CIBA_Mcephalus_1_1_genomic";
NC_061786.1	selenoprofiles_genewise	CDS	12961246	12961376	.	-	.	phase "."; gene_id "SelN.5.selenocysteine"; transcript_id "SelN.5.selenocysteine"; Reference "SelN.5.selenocysteine.mugil_cephalus.GCF_022458985_1_CIBA_Mcephalus_1_1_genomic";
NC_061786.1	selenoprofiles_genewise	CDS	12960878	12961090	.	-	.	phase "."; gene_id "SelN.5.selenocysteine"; transcript_id "SelN.5.selenocysteine"; Reference "SelN.5.selenocysteine.mugil_cephalus.GCF_022458985_1_CIBA_Mcephalus_1_1_genomic";
NC_061786.1	selenoprofiles_genewise	CDS	12960675	12960799	.	-	.	phase "."; gene_id "SelN.5.selenocysteine"; transcript_id "SelN.5.selenocysteine"; Reference "SelN.5.selenocysteine.mugil_cephalus.GCF_022458985_1_CIBA_Mcephalus_1_1_genomic";
NC_061786.1	selenoprofiles_genewise	CDS	12960117	12960254	.	-	.	phase "."; gene_id "SelN.5.selenocysteine"; transcript_id "SelN.5.selenocysteine"; Reference "SelN.5.selenocysteine.mugil_cephalus.GCF_022458985_1_CIBA_Mcephalus_1_1_genomic";
NC_061786.1	selenoprofiles_genewise	CDS	12959942	12960023	.	-	.	phase "."; gene_id "SelN.5.selenocysteine"; transcript_id "SelN.5.selenocysteine"; Reference "SelN.5.selenocysteine.mugil_cephalus.GCF_022458985_1_CIBA_Mcephalus_1_1_genomic";
NC_061786.1	selenoprofiles_genewise	CDS	12959461	12959649	.	-	.	phase "."; gene_id "SelN.5.selenocysteine"; transcript_id "SelN.5.selenocysteine"; Reference "SelN.5.selenocysteine.mugil_cephalus.GCF_022458985_1_CIBA_Mcephalus_1_1_genomic";
NC_061786.1	selenoprofiles_genewise	CDS	12959271	12959376	.	-	.	phase "."; gene_id "SelN.5.selenocysteine"; transcript_id "SelN.5.selenocysteine"; Reference "SelN.5.selenocysteine.mugil_cephalus.GCF_022458985_1_CIBA_Mcephalus_1_1_genomic";
NC_061786.1	selenoprofiles_genewise	CDS	12958884	12958996	.	-	.	phase "."; gene_id "SelN.5.selenocysteine"; transcript_id "SelN.5.selenocysteine"; Reference "SelN.5.selenocysteine.mugil_cephalus.GCF_022458985_1_CIBA_Mcephalus_1_1_genomic";
NC_061786.1	selenoprofiles_genewise	CDS	12958705	12958806	.	-	.	phase "."; gene_id "SelN.5.selenocysteine"; transcript_id "SelN.5.selenocysteine"; Reference "SelN.5.selenocysteine.mugil_cephalus.GCF_022458985_1_CIBA_Mcephalus_1_1_genomic";
NC_061786.1	selenoprofiles_genewise	CDS	12957822	12957989	.	-	.	phase "."; gene_id "SelN.5.selenocysteine"; transcript_id "SelN.5.selenocysteine"; Reference "SelN.5.selenocysteine.mugil_cephalus.GCF_022458985_1_CIBA_Mcephalus_1_1_genomic";
NC_061786.1	selenoprofiles_secposition	Selenocysteine	12959272	12959274	.	-	.	phase "."; gene_id "Sec1:SelN.5.selenocysteine"; transcript_id "Sec1:SelN.5.selenocysteine"; Reference "SelN.5.selenocysteine.mugil_cephalus.GCF_022458985_1_CIBA_Mcephalus_1_1_genomic";
NC_061791.1	selenoprofiles_exonerate	CDS	16230908	16231341	.	-	.	phase "."; gene_id "SelO.5.selenocysteine"; transcript_id "SelO.5.selenocysteine"; Reference "SelO.5.selenocysteine.mugil_cephalus.GCF_022458985_1_CIBA_Mcephalus_1_1_genomic";
NC_061791.1	selenoprofiles_exonerate	CDS	16229605	16229808	.	-	.	phase "."; gene_id "SelO.5.selenocysteine"; transcript_id "SelO.5.selenocysteine"; Reference "SelO.5.selenocysteine.mugil_cephalus.GCF_022458985_1_CIBA_Mcephalus_1_1_genomic";
NC_061791.1	selenoprofiles_exonerate	CDS	16229320	16229500	.	-	.	phase "."; gene_id "SelO.5.selenocysteine"; transcript_id "SelO.5.selenocysteine"; Reference "SelO.5.selenocysteine.mugil_cephalus.GCF_022458985_1_CIBA_Mcephalus_1_1_genomic";
NC_061791.1	selenoprofiles_exonerate	CDS	16229119	16229279	.	-	.	phase "."; gene_id "SelO.5.selenocysteine"; transcript_id "SelO.5.selenocysteine"; Reference "SelO.5.selenocysteine.mugil_cephalus.GCF_022458985_1_CIBA_Mcephalus_1_1_genomic";
NC_061791.1	selenoprofiles_exonerate	CDS	16228673	16228950	.	-	.	phase "."; gene_id "SelO.5.selenocysteine"; transcript_id "SelO.5.selenocysteine"; Reference "SelO.5.selenocysteine.mugil_cephalus.GCF_022458985_1_CIBA_Mcephalus_1_1_genomic";
NC_061791.1	selenoprofiles_exonerate	CDS	16228432	16228565	.	-	.	phase "."; gene_id "SelO.5.selenocysteine"; transcript_id "SelO.5.selenocysteine"; Reference "SelO.5.selenocysteine.mugil_cephalus.GCF_022458985_1_CIBA_Mcephalus_1_1_genomic";
NC_061791.1	selenoprofiles_exonerate	CDS	16228199	16228230	.	-	.	phase "."; gene_id "SelO.5.selenocysteine"; transcript_id "SelO.5.selenocysteine"; Reference "SelO.5.selenocysteine.mugil_cephalus.GCF_022458985_1_CIBA_Mcephalus_1_1_genomic";
NC_061791.1	selenoprofiles_exonerate	CDS	16227897	16228082	.	-	.	phase "."; gene_id "SelO.5.selenocysteine"; transcript_id "SelO.5.selenocysteine"; Reference "SelO.5.selenocysteine.mugil_cephalus.GCF_022458985_1_CIBA_Mcephalus_1_1_genomic";
NC_061791.1	selenoprofiles_exonerate	CDS	16223826	16223982	.	-	.	phase "."; gene_id "SelO.5.selenocysteine"; transcript_id "SelO.5.selenocysteine"; Reference "SelO.5.selenocysteine.mugil_cephalus.GCF_022458985_1_CIBA_Mcephalus_1_1_genomic";
NC_061791.1	selenoprofiles_exonerate	CDS	16223176	16223343	.	-	.	phase "."; gene_id "SelO.5.selenocysteine"; transcript_id "SelO.5.selenocysteine"; Reference "SelO.5.selenocysteine.mugil_cephalus.GCF_022458985_1_CIBA_Mcephalus_1_1_genomic";
NC_061791.1	selenoprofiles_secposition	Selenocysteine	16223185	16223187	.	-	.	phase "."; gene_id "Sec1:SelO.5.selenocysteine"; transcript_id "Sec1:SelO.5.selenocysteine"; Reference "SelO.5.selenocysteine.mugil_cephalus.GCF_022458985_1_CIBA_Mcephalus_1_1_genomic";
NC_061779.1	selenoprofiles_genewise	CDS	3603419	3603972	.	+	.	phase "."; gene_id "SelO.11.selenocysteine"; transcript_id "SelO.11.selenocysteine"; Reference "SelO.11.selenocysteine.mugil_cephalus.GCF_022458985_1_CIBA_Mcephalus_1_1_genomic";
NC_061779.1	selenoprofiles_genewise	CDS	3604842	3605045	.	+	.	phase "."; gene_id "SelO.11.selenocysteine"; transcript_id "SelO.11.selenocysteine"; Reference "SelO.11.selenocysteine.mugil_cephalus.GCF_022458985_1_CIBA_Mcephalus_1_1_genomic";
NC_061779.1	selenoprofiles_genewise	CDS	3605129	3605306	.	+	.	phase "."; gene_id "SelO.11.selenocysteine"; transcript_id "SelO.11.selenocysteine"; Reference "SelO.11.selenocysteine.mugil_cephalus.GCF_022458985_1_CIBA_Mcephalus_1_1_genomic";
NC_061779.1	selenoprofiles_genewise	CDS	3605606	3605736	.	+	.	phase "."; gene_id "SelO.11.selenocysteine"; transcript_id "SelO.11.selenocysteine"; Reference "SelO.11.selenocysteine.mugil_cephalus.GCF_022458985_1_CIBA_Mcephalus_1_1_genomic";
NC_061779.1	selenoprofiles_genewise	CDS	3605818	3606095	.	+	.	phase "."; gene_id "SelO.11.selenocysteine"; transcript_id "SelO.11.selenocysteine"; Reference "SelO.11.selenocysteine.mugil_cephalus.GCF_022458985_1_CIBA_Mcephalus_1_1_genomic";
NC_061779.1	selenoprofiles_genewise	CDS	3606200	3606368	.	+	.	phase "."; gene_id "SelO.11.selenocysteine"; transcript_id "SelO.11.selenocysteine"; Reference "SelO.11.selenocysteine.mugil_cephalus.GCF_022458985_1_CIBA_Mcephalus_1_1_genomic";
NC_061779.1	selenoprofiles_genewise	CDS	3608293	3608478	.	+	.	phase "."; gene_id "SelO.11.selenocysteine"; transcript_id "SelO.11.selenocysteine"; Reference "SelO.11.selenocysteine.mugil_cephalus.GCF_022458985_1_CIBA_Mcephalus_1_1_genomic";
NC_061779.1	selenoprofiles_genewise	CDS	3608691	3608847	.	+	.	phase "."; gene_id "SelO.11.selenocysteine"; transcript_id "SelO.11.selenocysteine"; Reference "SelO.11.selenocysteine.mugil_cephalus.GCF_022458985_1_CIBA_Mcephalus_1_1_genomic";
NC_061779.1	selenoprofiles_genewise	CDS	3609921	3610142	.	+	.	phase "."; gene_id "SelO.11.selenocysteine"; transcript_id "SelO.11.selenocysteine"; Reference "SelO.11.selenocysteine.mugil_cephalus.GCF_022458985_1_CIBA_Mcephalus_1_1_genomic";
NC_061779.1	selenoprofiles_secposition	Selenocysteine	3610131	3610133	.	+	.	phase "."; gene_id "Sec1:SelO.11.selenocysteine"; transcript_id "Sec1:SelO.11.selenocysteine"; Reference "SelO.11.selenocysteine.mugil_cephalus.GCF_022458985_1_CIBA_Mcephalus_1_1_genomic";
NC_061776.1	selenoprofiles_exonerate	CDS	24145700	24145998	.	+	.	phase "."; gene_id "SelP.5.selenocysteine"; transcript_id "SelP.5.selenocysteine"; Reference "SelP.5.selenocysteine.mugil_cephalus.GCF_022458985_1_CIBA_Mcephalus_1_1_genomic";
NC_061776.1	selenoprofiles_exonerate	CDS	24146306	24146518	.	+	.	phase "."; gene_id "SelP.5.selenocysteine"; transcript_id "SelP.5.selenocysteine"; Reference "SelP.5.selenocysteine.mugil_cephalus.GCF_022458985_1_CIBA_Mcephalus_1_1_genomic";
NC_061776.1	selenoprofiles_exonerate	CDS	24146806	24146929	.	+	.	phase "."; gene_id "SelP.5.selenocysteine"; transcript_id "SelP.5.selenocysteine"; Reference "SelP.5.selenocysteine.mugil_cephalus.GCF_022458985_1_CIBA_Mcephalus_1_1_genomic";
NC_061776.1	selenoprofiles_exonerate	CDS	24147903	24147959	.	+	.	phase "."; gene_id "SelP.5.selenocysteine"; transcript_id "SelP.5.selenocysteine"; Reference "SelP.5.selenocysteine.mugil_cephalus.GCF_022458985_1_CIBA_Mcephalus_1_1_genomic";
NC_061776.1	selenoprofiles_secposition	Selenocysteine	24145970	24145972	.	+	.	phase "."; gene_id "Sec1:SelP.5.selenocysteine"; transcript_id "Sec1:SelP.5.selenocysteine"; Reference "SelP.5.selenocysteine.mugil_cephalus.GCF_022458985_1_CIBA_Mcephalus_1_1_genomic";
NC_061785.1	selenoprofiles_genewise	CDS	16921462	16921516	.	-	.	phase "."; gene_id "SelR.4.selenocysteine"; transcript_id "SelR.4.selenocysteine"; Reference "SelR.4.selenocysteine.mugil_cephalus.GCF_022458985_1_CIBA_Mcephalus_1_1_genomic";
NC_061785.1	selenoprofiles_genewise	CDS	16920578	16920720	.	-	.	phase "."; gene_id "SelR.4.selenocysteine"; transcript_id "SelR.4.selenocysteine"; Reference "SelR.4.selenocysteine.mugil_cephalus.GCF_022458985_1_CIBA_Mcephalus_1_1_genomic";
NC_061785.1	selenoprofiles_genewise	CDS	16920332	16920484	.	-	.	phase "."; gene_id "SelR.4.selenocysteine"; transcript_id "SelR.4.selenocysteine"; Reference "SelR.4.selenocysteine.mugil_cephalus.GCF_022458985_1_CIBA_Mcephalus_1_1_genomic";
NC_061785.1	selenoprofiles_secposition	Selenocysteine	16920404	16920406	.	-	.	phase "."; gene_id "Sec1:SelR.4.selenocysteine"; transcript_id "Sec1:SelR.4.selenocysteine"; Reference "SelR.4.selenocysteine.mugil_cephalus.GCF_022458985_1_CIBA_Mcephalus_1_1_genomic";
NC_061789.1	selenoprofiles_genewise	CDS	13116068	13116122	.	-	.	phase "."; gene_id "SelR.5.selenocysteine"; transcript_id "SelR.5.selenocysteine"; Reference "SelR.5.selenocysteine.mugil_cephalus.GCF_022458985_1_CIBA_Mcephalus_1_1_genomic";
NC_061789.1	selenoprofiles_genewise	CDS	13114968	13115110	.	-	.	phase "."; gene_id "SelR.5.selenocysteine"; transcript_id "SelR.5.selenocysteine"; Reference "SelR.5.selenocysteine.mugil_cephalus.GCF_022458985_1_CIBA_Mcephalus_1_1_genomic";
NC_061789.1	selenoprofiles_genewise	CDS	13114650	13114829	.	-	.	phase "."; gene_id "SelR.5.selenocysteine"; transcript_id "SelR.5.selenocysteine"; Reference "SelR.5.selenocysteine.mugil_cephalus.GCF_022458985_1_CIBA_Mcephalus_1_1_genomic";
NC_061789.1	selenoprofiles_secposition	Selenocysteine	13114749	13114751	.	-	.	phase "."; gene_id "Sec1:SelR.5.selenocysteine"; transcript_id "Sec1:SelR.5.selenocysteine"; Reference "SelR.5.selenocysteine.mugil_cephalus.GCF_022458985_1_CIBA_Mcephalus_1_1_genomic";
NC_061789.1	selenoprofiles_genewise	CDS	13113275	13113329	.	-	.	phase "."; gene_id "SelR.6.selenocysteine"; transcript_id "SelR.6.selenocysteine"; Reference "SelR.6.selenocysteine.mugil_cephalus.GCF_022458985_1_CIBA_Mcephalus_1_1_genomic";
NC_061789.1	selenoprofiles_genewise	CDS	13113033	13113175	.	-	.	phase "."; gene_id "SelR.6.selenocysteine"; transcript_id "SelR.6.selenocysteine"; Reference "SelR.6.selenocysteine.mugil_cephalus.GCF_022458985_1_CIBA_Mcephalus_1_1_genomic";
NC_061789.1	selenoprofiles_genewise	CDS	13112720	13112917	.	-	.	phase "."; gene_id "SelR.6.selenocysteine"; transcript_id "SelR.6.selenocysteine"; Reference "SelR.6.selenocysteine.mugil_cephalus.GCF_022458985_1_CIBA_Mcephalus_1_1_genomic";
NC_061789.1	selenoprofiles_secposition	Selenocysteine	13112837	13112839	.	-	.	phase "."; gene_id "Sec1:SelR.6.selenocysteine"; transcript_id "Sec1:SelR.6.selenocysteine"; Reference "SelR.6.selenocysteine.mugil_cephalus.GCF_022458985_1_CIBA_Mcephalus_1_1_genomic";
NC_061772.1	selenoprofiles_genewise	CDS	3507270	3507377	.	+	.	phase "."; gene_id "SelS.1.selenocysteine"; transcript_id "SelS.1.selenocysteine"; Reference "SelS.1.selenocysteine.mugil_cephalus.GCF_022458985_1_CIBA_Mcephalus_1_1_genomic";
NC_061772.1	selenoprofiles_genewise	CDS	3507471	3507561	.	+	.	phase "."; gene_id "SelS.1.selenocysteine"; transcript_id "SelS.1.selenocysteine"; Reference "SelS.1.selenocysteine.mugil_cephalus.GCF_022458985_1_CIBA_Mcephalus_1_1_genomic";
NC_061772.1	selenoprofiles_genewise	CDS	3508084	3508229	.	+	.	phase "."; gene_id "SelS.1.selenocysteine"; transcript_id "SelS.1.selenocysteine"; Reference "SelS.1.selenocysteine.mugil_cephalus.GCF_022458985_1_CIBA_Mcephalus_1_1_genomic";
NC_061772.1	selenoprofiles_secposition	Selenocysteine	3508221	3508223	.	+	.	phase "."; gene_id "Sec1:SelS.1.selenocysteine"; transcript_id "Sec1:SelS.1.selenocysteine"; Reference "SelS.1.selenocysteine.mugil_cephalus.GCF_022458985_1_CIBA_Mcephalus_1_1_genomic";
NC_061782.1	selenoprofiles_genewise	CDS	13985667	13985862	.	+	.	phase "."; gene_id "SelU.5.selenocysteine"; transcript_id "SelU.5.selenocysteine"; Reference "SelU.5.selenocysteine.mugil_cephalus.GCF_022458985_1_CIBA_Mcephalus_1_1_genomic";
NC_061782.1	selenoprofiles_genewise	CDS	13986274	13986365	.	+	.	phase "."; gene_id "SelU.5.selenocysteine"; transcript_id "SelU.5.selenocysteine"; Reference "SelU.5.selenocysteine.mugil_cephalus.GCF_022458985_1_CIBA_Mcephalus_1_1_genomic";
NC_061782.1	selenoprofiles_genewise	CDS	13986453	13986593	.	+	.	phase "."; gene_id "SelU.5.selenocysteine"; transcript_id "SelU.5.selenocysteine"; Reference "SelU.5.selenocysteine.mugil_cephalus.GCF_022458985_1_CIBA_Mcephalus_1_1_genomic";
NC_061782.1	selenoprofiles_genewise	CDS	13986749	13986913	.	+	.	phase "."; gene_id "SelU.5.selenocysteine"; transcript_id "SelU.5.selenocysteine"; Reference "SelU.5.selenocysteine.mugil_cephalus.GCF_022458985_1_CIBA_Mcephalus_1_1_genomic";
NC_061782.1	selenoprofiles_genewise	CDS	13987006	13987101	.	+	.	phase "."; gene_id "SelU.5.selenocysteine"; transcript_id "SelU.5.selenocysteine"; Reference "SelU.5.selenocysteine.mugil_cephalus.GCF_022458985_1_CIBA_Mcephalus_1_1_genomic";
NC_061782.1	selenoprofiles_secposition	Selenocysteine	13986348	13986350	.	+	.	phase "."; gene_id "Sec1:SelU.5.selenocysteine"; transcript_id "Sec1:SelU.5.selenocysteine"; Reference "SelU.5.selenocysteine.mugil_cephalus.GCF_022458985_1_CIBA_Mcephalus_1_1_genomic";
NC_061782.1	selenoprofiles_genewise	CDS	13981055	13981199	.	+	.	phase "."; gene_id "SelU.8.selenocysteine"; transcript_id "SelU.8.selenocysteine"; Reference "SelU.8.selenocysteine.mugil_cephalus.GCF_022458985_1_CIBA_Mcephalus_1_1_genomic";
NC_061782.1	selenoprofiles_genewise	CDS	13981690	13981781	.	+	.	phase "."; gene_id "SelU.8.selenocysteine"; transcript_id "SelU.8.selenocysteine"; Reference "SelU.8.selenocysteine.mugil_cephalus.GCF_022458985_1_CIBA_Mcephalus_1_1_genomic";
NC_061782.1	selenoprofiles_genewise	CDS	13981864	13982004	.	+	.	phase "."; gene_id "SelU.8.selenocysteine"; transcript_id "SelU.8.selenocysteine"; Reference "SelU.8.selenocysteine.mugil_cephalus.GCF_022458985_1_CIBA_Mcephalus_1_1_genomic";
NC_061782.1	selenoprofiles_genewise	CDS	13982106	13982270	.	+	.	phase "."; gene_id "SelU.8.selenocysteine"; transcript_id "SelU.8.selenocysteine"; Reference "SelU.8.selenocysteine.mugil_cephalus.GCF_022458985_1_CIBA_Mcephalus_1_1_genomic";
NC_061782.1	selenoprofiles_genewise	CDS	13982358	13982459	.	+	.	phase "."; gene_id "SelU.8.selenocysteine"; transcript_id "SelU.8.selenocysteine"; Reference "SelU.8.selenocysteine.mugil_cephalus.GCF_022458985_1_CIBA_Mcephalus_1_1_genomic";
NC_061782.1	selenoprofiles_secposition	Selenocysteine	13981764	13981766	.	+	.	phase "."; gene_id "Sec1:SelU.8.selenocysteine"; transcript_id "Sec1:SelU.8.selenocysteine"; Reference "SelU.8.selenocysteine.mugil_cephalus.GCF_022458985_1_CIBA_Mcephalus_1_1_genomic";
NC_061785.1	selenoprofiles_genewise	CDS	10889321	10889498	.	-	.	phase "."; gene_id "SelU.13.selenocysteine"; transcript_id "SelU.13.selenocysteine"; Reference "SelU.13.selenocysteine.mugil_cephalus.GCF_022458985_1_CIBA_Mcephalus_1_1_genomic";
NC_061785.1	selenoprofiles_genewise	CDS	10889094	10889185	.	-	.	phase "."; gene_id "SelU.13.selenocysteine"; transcript_id "SelU.13.selenocysteine"; Reference "SelU.13.selenocysteine.mugil_cephalus.GCF_022458985_1_CIBA_Mcephalus_1_1_genomic";
NC_061785.1	selenoprofiles_genewise	CDS	10888505	10888645	.	-	.	phase "."; gene_id "SelU.13.selenocysteine"; transcript_id "SelU.13.selenocysteine"; Reference "SelU.13.selenocysteine.mugil_cephalus.GCF_022458985_1_CIBA_Mcephalus_1_1_genomic";
NC_061785.1	selenoprofiles_genewise	CDS	10888156	10888320	.	-	.	phase "."; gene_id "SelU.13.selenocysteine"; transcript_id "SelU.13.selenocysteine"; Reference "SelU.13.selenocysteine.mugil_cephalus.GCF_022458985_1_CIBA_Mcephalus_1_1_genomic";
NC_061785.1	selenoprofiles_genewise	CDS	10887963	10888076	.	-	.	phase "."; gene_id "SelU.13.selenocysteine"; transcript_id "SelU.13.selenocysteine"; Reference "SelU.13.selenocysteine.mugil_cephalus.GCF_022458985_1_CIBA_Mcephalus_1_1_genomic";
NC_061785.1	selenoprofiles_secposition	Selenocysteine	10889109	10889111	.	-	.	phase "."; gene_id "Sec1:SelU.13.selenocysteine"; transcript_id "Sec1:SelU.13.selenocysteine"; Reference "SelU.13.selenocysteine.mugil_cephalus.GCF_022458985_1_CIBA_Mcephalus_1_1_genomic";
NC_061773.1	selenoprofiles_genewise	CDS	25512378	25512488	.	+	.	phase "."; gene_id "TR.8.selenocysteine"; transcript_id "TR.8.selenocysteine"; Reference "TR.8.selenocysteine.mugil_cephalus.GCF_022458985_1_CIBA_Mcephalus_1_1_genomic";
NC_061773.1	selenoprofiles_genewise	CDS	25512959	25513019	.	+	.	phase "."; gene_id "TR.8.selenocysteine"; transcript_id "TR.8.selenocysteine"; Reference "TR.8.selenocysteine.mugil_cephalus.GCF_022458985_1_CIBA_Mcephalus_1_1_genomic";
NC_061773.1	selenoprofiles_genewise	CDS	25515569	25515678	.	+	.	phase "."; gene_id "TR.8.selenocysteine"; transcript_id "TR.8.selenocysteine"; Reference "TR.8.selenocysteine.mugil_cephalus.GCF_022458985_1_CIBA_Mcephalus_1_1_genomic";
NC_061773.1	selenoprofiles_genewise	CDS	25517182	25517289	.	+	.	phase "."; gene_id "TR.8.selenocysteine"; transcript_id "TR.8.selenocysteine"; Reference "TR.8.selenocysteine.mugil_cephalus.GCF_022458985_1_CIBA_Mcephalus_1_1_genomic";
NC_061773.1	selenoprofiles_genewise	CDS	25517524	25517596	.	+	.	phase "."; gene_id "TR.8.selenocysteine"; transcript_id "TR.8.selenocysteine"; Reference "TR.8.selenocysteine.mugil_cephalus.GCF_022458985_1_CIBA_Mcephalus_1_1_genomic";
NC_061773.1	selenoprofiles_genewise	CDS	25517693	25517812	.	+	.	phase "."; gene_id "TR.8.selenocysteine"; transcript_id "TR.8.selenocysteine"; Reference "TR.8.selenocysteine.mugil_cephalus.GCF_022458985_1_CIBA_Mcephalus_1_1_genomic";
NC_061773.1	selenoprofiles_genewise	CDS	25517972	25518114	.	+	.	phase "."; gene_id "TR.8.selenocysteine"; transcript_id "TR.8.selenocysteine"; Reference "TR.8.selenocysteine.mugil_cephalus.GCF_022458985_1_CIBA_Mcephalus_1_1_genomic";
NC_061773.1	selenoprofiles_genewise	CDS	25519472	25519587	.	+	.	phase "."; gene_id "TR.8.selenocysteine"; transcript_id "TR.8.selenocysteine"; Reference "TR.8.selenocysteine.mugil_cephalus.GCF_022458985_1_CIBA_Mcephalus_1_1_genomic";
NC_061773.1	selenoprofiles_genewise	CDS	25522016	25522241	.	+	.	phase "."; gene_id "TR.8.selenocysteine"; transcript_id "TR.8.selenocysteine"; Reference "TR.8.selenocysteine.mugil_cephalus.GCF_022458985_1_CIBA_Mcephalus_1_1_genomic";
NC_061773.1	selenoprofiles_genewise	CDS	25522332	25522424	.	+	.	phase "."; gene_id "TR.8.selenocysteine"; transcript_id "TR.8.selenocysteine"; Reference "TR.8.selenocysteine.mugil_cephalus.GCF_022458985_1_CIBA_Mcephalus_1_1_genomic";
NC_061773.1	selenoprofiles_genewise	CDS	25524226	25524302	.	+	.	phase "."; gene_id "TR.8.selenocysteine"; transcript_id "TR.8.selenocysteine"; Reference "TR.8.selenocysteine.mugil_cephalus.GCF_022458985_1_CIBA_Mcephalus_1_1_genomic";
NC_061773.1	selenoprofiles_genewise	CDS	25526483	25526639	.	+	.	phase "."; gene_id "TR.8.selenocysteine"; transcript_id "TR.8.selenocysteine"; Reference "TR.8.selenocysteine.mugil_cephalus.GCF_022458985_1_CIBA_Mcephalus_1_1_genomic";
NC_061773.1	selenoprofiles_genewise	CDS	25527761	25527868	.	+	.	phase "."; gene_id "TR.8.selenocysteine"; transcript_id "TR.8.selenocysteine"; Reference "TR.8.selenocysteine.mugil_cephalus.GCF_022458985_1_CIBA_Mcephalus_1_1_genomic";
NC_061773.1	selenoprofiles_genewise	CDS	25528175	25528270	.	+	.	phase "."; gene_id "TR.8.selenocysteine"; transcript_id "TR.8.selenocysteine"; Reference "TR.8.selenocysteine.mugil_cephalus.GCF_022458985_1_CIBA_Mcephalus_1_1_genomic";
NC_061773.1	selenoprofiles_genewise	CDS	25529238	25529372	.	+	.	phase "."; gene_id "TR.8.selenocysteine"; transcript_id "TR.8.selenocysteine"; Reference "TR.8.selenocysteine.mugil_cephalus.GCF_022458985_1_CIBA_Mcephalus_1_1_genomic";
NC_061773.1	selenoprofiles_genewise	CDS	25530942	25531010	.	+	.	phase "."; gene_id "TR.8.selenocysteine"; transcript_id "TR.8.selenocysteine"; Reference "TR.8.selenocysteine.mugil_cephalus.GCF_022458985_1_CIBA_Mcephalus_1_1_genomic";
NC_061773.1	selenoprofiles_secposition	Selenocysteine	25531002	25531004	.	+	.	phase "."; gene_id "Sec1:TR.8.selenocysteine"; transcript_id "Sec1:TR.8.selenocysteine"; Reference "TR.8.selenocysteine.mugil_cephalus.GCF_022458985_1_CIBA_Mcephalus_1_1_genomic";
NC_061777.1	selenoprofiles_exonerate	CDS	21809933	21809999	.	+	.	phase "."; gene_id "TR.13.selenocysteine"; transcript_id "TR.13.selenocysteine"; Reference "TR.13.selenocysteine.mugil_cephalus.GCF_022458985_1_CIBA_Mcephalus_1_1_genomic";
NC_061777.1	selenoprofiles_exonerate	CDS	21810122	21810178	.	+	.	phase "."; gene_id "TR.13.selenocysteine"; transcript_id "TR.13.selenocysteine"; Reference "TR.13.selenocysteine.mugil_cephalus.GCF_022458985_1_CIBA_Mcephalus_1_1_genomic";
NC_061777.1	selenoprofiles_exonerate	CDS	21810266	21810410	.	+	.	phase "."; gene_id "TR.13.selenocysteine"; transcript_id "TR.13.selenocysteine"; Reference "TR.13.selenocysteine.mugil_cephalus.GCF_022458985_1_CIBA_Mcephalus_1_1_genomic";
NC_061777.1	selenoprofiles_exonerate	CDS	21811680	21811754	.	+	.	phase "."; gene_id "TR.13.selenocysteine"; transcript_id "TR.13.selenocysteine"; Reference "TR.13.selenocysteine.mugil_cephalus.GCF_022458985_1_CIBA_Mcephalus_1_1_genomic";
NC_061777.1	selenoprofiles_exonerate	CDS	21812924	21813002	.	+	.	phase "."; gene_id "TR.13.selenocysteine"; transcript_id "TR.13.selenocysteine"; Reference "TR.13.selenocysteine.mugil_cephalus.GCF_022458985_1_CIBA_Mcephalus_1_1_genomic";
NC_061777.1	selenoprofiles_exonerate	CDS	21813427	21813489	.	+	.	phase "."; gene_id "TR.13.selenocysteine"; transcript_id "TR.13.selenocysteine"; Reference "TR.13.selenocysteine.mugil_cephalus.GCF_022458985_1_CIBA_Mcephalus_1_1_genomic";
NC_061777.1	selenoprofiles_exonerate	CDS	21813729	21813799	.	+	.	phase "."; gene_id "TR.13.selenocysteine"; transcript_id "TR.13.selenocysteine"; Reference "TR.13.selenocysteine.mugil_cephalus.GCF_022458985_1_CIBA_Mcephalus_1_1_genomic";
NC_061777.1	selenoprofiles_exonerate	CDS	21818712	21818823	.	+	.	phase "."; gene_id "TR.13.selenocysteine"; transcript_id "TR.13.selenocysteine"; Reference "TR.13.selenocysteine.mugil_cephalus.GCF_022458985_1_CIBA_Mcephalus_1_1_genomic";
NC_061777.1	selenoprofiles_exonerate	CDS	21818920	21819094	.	+	.	phase "."; gene_id "TR.13.selenocysteine"; transcript_id "TR.13.selenocysteine"; Reference "TR.13.selenocysteine.mugil_cephalus.GCF_022458985_1_CIBA_Mcephalus_1_1_genomic";
NC_061777.1	selenoprofiles_exonerate	CDS	21826599	21826735	.	+	.	phase "."; gene_id "TR.13.selenocysteine"; transcript_id "TR.13.selenocysteine"; Reference "TR.13.selenocysteine.mugil_cephalus.GCF_022458985_1_CIBA_Mcephalus_1_1_genomic";
NC_061777.1	selenoprofiles_exonerate	CDS	21828909	21829004	.	+	.	phase "."; gene_id "TR.13.selenocysteine"; transcript_id "TR.13.selenocysteine"; Reference "TR.13.selenocysteine.mugil_cephalus.GCF_022458985_1_CIBA_Mcephalus_1_1_genomic";
NC_061777.1	selenoprofiles_exonerate	CDS	21829380	21829472	.	+	.	phase "."; gene_id "TR.13.selenocysteine"; transcript_id "TR.13.selenocysteine"; Reference "TR.13.selenocysteine.mugil_cephalus.GCF_022458985_1_CIBA_Mcephalus_1_1_genomic";
NC_061777.1	selenoprofiles_exonerate	CDS	21830642	21830713	.	+	.	phase "."; gene_id "TR.13.selenocysteine"; transcript_id "TR.13.selenocysteine"; Reference "TR.13.selenocysteine.mugil_cephalus.GCF_022458985_1_CIBA_Mcephalus_1_1_genomic";
NC_061777.1	selenoprofiles_exonerate	CDS	21831127	21831224	.	+	.	phase "."; gene_id "TR.13.selenocysteine"; transcript_id "TR.13.selenocysteine"; Reference "TR.13.selenocysteine.mugil_cephalus.GCF_022458985_1_CIBA_Mcephalus_1_1_genomic";
NC_061777.1	selenoprofiles_exonerate	CDS	21831608	21831737	.	+	.	phase "."; gene_id "TR.13.selenocysteine"; transcript_id "TR.13.selenocysteine"; Reference "TR.13.selenocysteine.mugil_cephalus.GCF_022458985_1_CIBA_Mcephalus_1_1_genomic";
NC_061777.1	selenoprofiles_secposition	Selenocysteine	21831729	21831731	.	+	.	phase "."; gene_id "Sec1:TR.13.selenocysteine"; transcript_id "Sec1:TR.13.selenocysteine"; Reference "TR.13.selenocysteine.mugil_cephalus.GCF_022458985_1_CIBA_Mcephalus_1_1_genomic";
NC_061776.1	selenoprofiles_genewise	CDS	16681309	16681448	.	+	.	phase "."; gene_id "SelT.2.selenocysteine"; transcript_id "SelT.2.selenocysteine"; Reference "SelT.2.selenocysteine.mugil_cephalus.GCF_022458985_1_CIBA_Mcephalus_1_1_genomic";
NC_061776.1	selenoprofiles_genewise	CDS	16682298	16682408	.	+	.	phase "."; gene_id "SelT.2.selenocysteine"; transcript_id "SelT.2.selenocysteine"; Reference "SelT.2.selenocysteine.mugil_cephalus.GCF_022458985_1_CIBA_Mcephalus_1_1_genomic";
NC_061776.1	selenoprofiles_genewise	CDS	16683220	16683346	.	+	.	phase "."; gene_id "SelT.2.selenocysteine"; transcript_id "SelT.2.selenocysteine"; Reference "SelT.2.selenocysteine.mugil_cephalus.GCF_022458985_1_CIBA_Mcephalus_1_1_genomic";
NC_061776.1	selenoprofiles_genewise	CDS	16684426	16684513	.	+	.	phase "."; gene_id "SelT.2.selenocysteine"; transcript_id "SelT.2.selenocysteine"; Reference "SelT.2.selenocysteine.mugil_cephalus.GCF_022458985_1_CIBA_Mcephalus_1_1_genomic";
NC_061776.1	selenoprofiles_genewise	CDS	16684696	16684820	.	+	.	phase "."; gene_id "SelT.2.selenocysteine"; transcript_id "SelT.2.selenocysteine"; Reference "SelT.2.selenocysteine.mugil_cephalus.GCF_022458985_1_CIBA_Mcephalus_1_1_genomic";
NC_061776.1	selenoprofiles_secposition	Selenocysteine	16682305	16682307	.	+	.	phase "."; gene_id "Sec1:SelT.2.selenocysteine"; transcript_id "Sec1:SelT.2.selenocysteine"; Reference "SelT.2.selenocysteine.mugil_cephalus.GCF_022458985_1_CIBA_Mcephalus_1_1_genomic";
NC_061774.1	selenoprofiles_genewise	CDS	29541178	29541398	.	-	.	phase "."; gene_id "SelT.5.selenocysteine"; transcript_id "SelT.5.selenocysteine"; Reference "SelT.5.selenocysteine.mugil_cephalus.GCF_022458985_1_CIBA_Mcephalus_1_1_genomic";
NC_061774.1	selenoprofiles_genewise	CDS	29540723	29540833	.	-	.	phase "."; gene_id "SelT.5.selenocysteine"; transcript_id "SelT.5.selenocysteine"; Reference "SelT.5.selenocysteine.mugil_cephalus.GCF_022458985_1_CIBA_Mcephalus_1_1_genomic";
NC_061774.1	selenoprofiles_genewise	CDS	29540197	29540323	.	-	.	phase "."; gene_id "SelT.5.selenocysteine"; transcript_id "SelT.5.selenocysteine"; Reference "SelT.5.selenocysteine.mugil_cephalus.GCF_022458985_1_CIBA_Mcephalus_1_1_genomic";
NC_061774.1	selenoprofiles_genewise	CDS	29539522	29539609	.	-	.	phase "."; gene_id "SelT.5.selenocysteine"; transcript_id "SelT.5.selenocysteine"; Reference "SelT.5.selenocysteine.mugil_cephalus.GCF_022458985_1_CIBA_Mcephalus_1_1_genomic";
NC_061774.1	selenoprofiles_genewise	CDS	29539177	29539295	.	-	.	phase "."; gene_id "SelT.5.selenocysteine"; transcript_id "SelT.5.selenocysteine"; Reference "SelT.5.selenocysteine.mugil_cephalus.GCF_022458985_1_CIBA_Mcephalus_1_1_genomic";
NC_061774.1	selenoprofiles_secposition	Selenocysteine	29540824	29540826	.	-	.	phase "."; gene_id "Sec1:SelT.5.selenocysteine"; transcript_id "Sec1:SelT.5.selenocysteine"; Reference "SelT.5.selenocysteine.mugil_cephalus.GCF_022458985_1_CIBA_Mcephalus_1_1_genomic";
NC_061789.1	selenoprofiles_genewise	CDS	19017805	19017934	.	-	.	phase "."; gene_id "SelW.1.selenocysteine"; transcript_id "SelW.1.selenocysteine"; Reference "SelW.1.selenocysteine.mugil_cephalus.GCF_022458985_1_CIBA_Mcephalus_1_1_genomic";
NC_061789.1	selenoprofiles_genewise	CDS	19017602	19017678	.	-	.	phase "."; gene_id "SelW.1.selenocysteine"; transcript_id "SelW.1.selenocysteine"; Reference "SelW.1.selenocysteine.mugil_cephalus.GCF_022458985_1_CIBA_Mcephalus_1_1_genomic";
NC_061789.1	selenoprofiles_genewise	CDS	19017441	19017524	.	-	.	phase "."; gene_id "SelW.1.selenocysteine"; transcript_id "SelW.1.selenocysteine"; Reference "SelW.1.selenocysteine.mugil_cephalus.GCF_022458985_1_CIBA_Mcephalus_1_1_genomic";
NC_061789.1	selenoprofiles_secposition	Selenocysteine	19017893	19017895	.	-	.	phase "."; gene_id "Sec2:SelW.1.selenocysteine"; transcript_id "Sec2:SelW.1.selenocysteine"; Reference "SelW.1.selenocysteine.mugil_cephalus.GCF_022458985_1_CIBA_Mcephalus_1_1_genomic";
NC_061772.1	selenoprofiles_exonerate	CDS	13228715	13228814	.	+	.	phase "."; gene_id "SelW.2.selenocysteine"; transcript_id "SelW.2.selenocysteine"; Reference "SelW.2.selenocysteine.mugil_cephalus.GCF_022458985_1_CIBA_Mcephalus_1_1_genomic";
NC_061772.1	selenoprofiles_exonerate	CDS	13229288	13229535	.	+	.	phase "."; gene_id "SelW.2.selenocysteine"; transcript_id "SelW.2.selenocysteine"; Reference "SelW.2.selenocysteine.mugil_cephalus.GCF_022458985_1_CIBA_Mcephalus_1_1_genomic";
NC_061772.1	selenoprofiles_secposition	Selenocysteine	13228727	13228729	.	+	.	phase "."; gene_id "Sec2:SelW.2.selenocysteine"; transcript_id "Sec2:SelW.2.selenocysteine"; Reference "SelW.2.selenocysteine.mugil_cephalus.GCF_022458985_1_CIBA_Mcephalus_1_1_genomic";
CM051013.1	selenoprofiles_genewise	CDS	21705152	21705446	.	-	.	phase "."; gene_id "SPS.5.selenocysteine"; transcript_id "SPS.5.selenocysteine"; Reference "SPS.5.selenocysteine.muraenolepis_orangiensis.GCA_027704905_1_KU_S4_genomic";
CM051013.1	selenoprofiles_genewise	CDS	21704491	21704594	.	-	.	phase "."; gene_id "SPS.5.selenocysteine"; transcript_id "SPS.5.selenocysteine"; Reference "SPS.5.selenocysteine.muraenolepis_orangiensis.GCA_027704905_1_KU_S4_genomic";
CM051013.1	selenoprofiles_genewise	CDS	21703614	21703721	.	-	.	phase "."; gene_id "SPS.5.selenocysteine"; transcript_id "SPS.5.selenocysteine"; Reference "SPS.5.selenocysteine.muraenolepis_orangiensis.GCA_027704905_1_KU_S4_genomic";
CM051013.1	selenoprofiles_genewise	CDS	21703344	21703498	.	-	.	phase "."; gene_id "SPS.5.selenocysteine"; transcript_id "SPS.5.selenocysteine"; Reference "SPS.5.selenocysteine.muraenolepis_orangiensis.GCA_027704905_1_KU_S4_genomic";
CM051013.1	selenoprofiles_genewise	CDS	21702849	21702939	.	-	.	phase "."; gene_id "SPS.5.selenocysteine"; transcript_id "SPS.5.selenocysteine"; Reference "SPS.5.selenocysteine.muraenolepis_orangiensis.GCA_027704905_1_KU_S4_genomic";
CM051013.1	selenoprofiles_genewise	CDS	21702596	21702695	.	-	.	phase "."; gene_id "SPS.5.selenocysteine"; transcript_id "SPS.5.selenocysteine"; Reference "SPS.5.selenocysteine.muraenolepis_orangiensis.GCA_027704905_1_KU_S4_genomic";
CM051013.1	selenoprofiles_genewise	CDS	21701926	21702138	.	-	.	phase "."; gene_id "SPS.5.selenocysteine"; transcript_id "SPS.5.selenocysteine"; Reference "SPS.5.selenocysteine.muraenolepis_orangiensis.GCA_027704905_1_KU_S4_genomic";
CM051013.1	selenoprofiles_genewise	CDS	21701447	21701697	.	-	.	phase "."; gene_id "SPS.5.selenocysteine"; transcript_id "SPS.5.selenocysteine"; Reference "SPS.5.selenocysteine.muraenolepis_orangiensis.GCA_027704905_1_KU_S4_genomic";
CM051013.1	selenoprofiles_secposition	Selenocysteine	21705291	21705293	.	-	.	phase "."; gene_id "Sec1:SPS.5.selenocysteine"; transcript_id "Sec1:SPS.5.selenocysteine"; Reference "SPS.5.selenocysteine.muraenolepis_orangiensis.GCA_027704905_1_KU_S4_genomic";
CM051016.1	selenoprofiles_genewise	CDS	19065525	19066322	.	-	.	phase "."; gene_id "DI.1.selenocysteine"; transcript_id "DI.1.selenocysteine"; Reference "DI.1.selenocysteine.muraenolepis_orangiensis.GCA_027704905_1_KU_S4_genomic";
CM051016.1	selenoprofiles_secposition	Selenocysteine	19065942	19065944	.	-	.	phase "."; gene_id "Sec1:DI.1.selenocysteine"; transcript_id "Sec1:DI.1.selenocysteine"; Reference "DI.1.selenocysteine.muraenolepis_orangiensis.GCA_027704905_1_KU_S4_genomic";
CM051016.1	selenoprofiles_exonerate	CDS	3950584	3950844	.	-	.	phase "."; gene_id "DI.2.selenocysteine"; transcript_id "DI.2.selenocysteine"; Reference "DI.2.selenocysteine.muraenolepis_orangiensis.GCA_027704905_1_KU_S4_genomic";
CM051016.1	selenoprofiles_exonerate	CDS	3949093	3949626	.	-	.	phase "."; gene_id "DI.2.selenocysteine"; transcript_id "DI.2.selenocysteine"; Reference "DI.2.selenocysteine.muraenolepis_orangiensis.GCA_027704905_1_KU_S4_genomic";
CM051016.1	selenoprofiles_secposition	Selenocysteine	3949492	3949494	.	-	.	phase "."; gene_id "Sec1:DI.2.selenocysteine"; transcript_id "Sec1:DI.2.selenocysteine"; Reference "DI.2.selenocysteine.muraenolepis_orangiensis.GCA_027704905_1_KU_S4_genomic";
CM051019.1	selenoprofiles_genewise	CDS	4154249	4155103	.	-	.	phase "."; gene_id "DI.3.selenocysteine"; transcript_id "DI.3.selenocysteine"; Reference "DI.3.selenocysteine.muraenolepis_orangiensis.GCA_027704905_1_KU_S4_genomic";
CM051019.1	selenoprofiles_secposition	Selenocysteine	4154660	4154662	.	-	.	phase "."; gene_id "Sec1:DI.3.selenocysteine"; transcript_id "Sec1:DI.3.selenocysteine"; Reference "DI.3.selenocysteine.muraenolepis_orangiensis.GCA_027704905_1_KU_S4_genomic";
CM051004.1	selenoprofiles_genewise	CDS	29448592	29448928	.	+	.	phase "."; gene_id "DI.8.selenocysteine"; transcript_id "DI.8.selenocysteine"; Reference "DI.8.selenocysteine.muraenolepis_orangiensis.GCA_027704905_1_KU_S4_genomic";
CM051004.1	selenoprofiles_genewise	CDS	29449017	29449160	.	+	.	phase "."; gene_id "DI.8.selenocysteine"; transcript_id "DI.8.selenocysteine"; Reference "DI.8.selenocysteine.muraenolepis_orangiensis.GCA_027704905_1_KU_S4_genomic";
CM051004.1	selenoprofiles_genewise	CDS	29449478	29449677	.	+	.	phase "."; gene_id "DI.8.selenocysteine"; transcript_id "DI.8.selenocysteine"; Reference "DI.8.selenocysteine.muraenolepis_orangiensis.GCA_027704905_1_KU_S4_genomic";
CM051004.1	selenoprofiles_genewise	CDS	29450372	29450437	.	+	.	phase "."; gene_id "DI.8.selenocysteine"; transcript_id "DI.8.selenocysteine"; Reference "DI.8.selenocysteine.muraenolepis_orangiensis.GCA_027704905_1_KU_S4_genomic";
CM051004.1	selenoprofiles_secposition	Selenocysteine	29449055	29449057	.	+	.	phase "."; gene_id "Sec1:DI.8.selenocysteine"; transcript_id "Sec1:DI.8.selenocysteine"; Reference "DI.8.selenocysteine.muraenolepis_orangiensis.GCA_027704905_1_KU_S4_genomic";
CM051017.1	selenoprofiles_genewise	CDS	2764380	2764568	.	-	.	phase "."; gene_id "Fep15.2.selenocysteine"; transcript_id "Fep15.2.selenocysteine"; Reference "Fep15.2.selenocysteine.muraenolepis_orangiensis.GCA_027704905_1_KU_S4_genomic";
CM051017.1	selenoprofiles_genewise	CDS	2764047	2764123	.	-	.	phase "."; gene_id "Fep15.2.selenocysteine"; transcript_id "Fep15.2.selenocysteine"; Reference "Fep15.2.selenocysteine.muraenolepis_orangiensis.GCA_027704905_1_KU_S4_genomic";
CM051017.1	selenoprofiles_genewise	CDS	2763021	2763099	.	-	.	phase "."; gene_id "Fep15.2.selenocysteine"; transcript_id "Fep15.2.selenocysteine"; Reference "Fep15.2.selenocysteine.muraenolepis_orangiensis.GCA_027704905_1_KU_S4_genomic";
CM051017.1	selenoprofiles_genewise	CDS	2762387	2762530	.	-	.	phase "."; gene_id "Fep15.2.selenocysteine"; transcript_id "Fep15.2.selenocysteine"; Reference "Fep15.2.selenocysteine.muraenolepis_orangiensis.GCA_027704905_1_KU_S4_genomic";
CM051017.1	selenoprofiles_secposition	Selenocysteine	2764103	2764105	.	-	.	phase "."; gene_id "Sec1:Fep15.2.selenocysteine"; transcript_id "Sec1:Fep15.2.selenocysteine"; Reference "Fep15.2.selenocysteine.muraenolepis_orangiensis.GCA_027704905_1_KU_S4_genomic";
CM051016.1	selenoprofiles_genewise	CDS	22526947	22527168	.	+	.	phase "."; gene_id "GPx.1.selenocysteine"; transcript_id "GPx.1.selenocysteine"; Reference "GPx.1.selenocysteine.muraenolepis_orangiensis.GCA_027704905_1_KU_S4_genomic";
CM051016.1	selenoprofiles_genewise	CDS	22527286	22527639	.	+	.	phase "."; gene_id "GPx.1.selenocysteine"; transcript_id "GPx.1.selenocysteine"; Reference "GPx.1.selenocysteine.muraenolepis_orangiensis.GCA_027704905_1_KU_S4_genomic";
CM051016.1	selenoprofiles_secposition	Selenocysteine	22527064	22527066	.	+	.	phase "."; gene_id "Sec1:GPx.1.selenocysteine"; transcript_id "Sec1:GPx.1.selenocysteine"; Reference "GPx.1.selenocysteine.muraenolepis_orangiensis.GCA_027704905_1_KU_S4_genomic";
CM051002.1	selenoprofiles_genewise	CDS	12112983	12113204	.	-	.	phase "."; gene_id "GPx.3.selenocysteine"; transcript_id "GPx.3.selenocysteine"; Reference "GPx.3.selenocysteine.muraenolepis_orangiensis.GCA_027704905_1_KU_S4_genomic";
CM051002.1	selenoprofiles_genewise	CDS	12111978	12112328	.	-	.	phase "."; gene_id "GPx.3.selenocysteine"; transcript_id "GPx.3.selenocysteine"; Reference "GPx.3.selenocysteine.muraenolepis_orangiensis.GCA_027704905_1_KU_S4_genomic";
CM051002.1	selenoprofiles_secposition	Selenocysteine	12113088	12113090	.	-	.	phase "."; gene_id "Sec1:GPx.3.selenocysteine"; transcript_id "Sec1:GPx.3.selenocysteine"; Reference "GPx.3.selenocysteine.muraenolepis_orangiensis.GCA_027704905_1_KU_S4_genomic";
CM051014.1	selenoprofiles_genewise	CDS	12453586	12453765	.	+	.	phase "."; gene_id "GPx.6.selenocysteine"; transcript_id "GPx.6.selenocysteine"; Reference "GPx.6.selenocysteine.muraenolepis_orangiensis.GCA_027704905_1_KU_S4_genomic";
CM051014.1	selenoprofiles_genewise	CDS	12454080	12454173	.	+	.	phase "."; gene_id "GPx.6.selenocysteine"; transcript_id "GPx.6.selenocysteine"; Reference "GPx.6.selenocysteine.muraenolepis_orangiensis.GCA_027704905_1_KU_S4_genomic";
CM051014.1	selenoprofiles_genewise	CDS	12454367	12454497	.	+	.	phase "."; gene_id "GPx.6.selenocysteine"; transcript_id "GPx.6.selenocysteine"; Reference "GPx.6.selenocysteine.muraenolepis_orangiensis.GCA_027704905_1_KU_S4_genomic";
CM051014.1	selenoprofiles_genewise	CDS	12454603	12454737	.	+	.	phase "."; gene_id "GPx.6.selenocysteine"; transcript_id "GPx.6.selenocysteine"; Reference "GPx.6.selenocysteine.muraenolepis_orangiensis.GCA_027704905_1_KU_S4_genomic";
CM051014.1	selenoprofiles_secposition	Selenocysteine	12453745	12453747	.	+	.	phase "."; gene_id "Sec1:GPx.6.selenocysteine"; transcript_id "Sec1:GPx.6.selenocysteine"; Reference "GPx.6.selenocysteine.muraenolepis_orangiensis.GCA_027704905_1_KU_S4_genomic";
CM051004.1	selenoprofiles_blast	CDS	33006375	33006524	.	-	.	phase "."; gene_id "GPx.8.selenocysteine"; transcript_id "GPx.8.selenocysteine"; Reference "GPx.8.selenocysteine.muraenolepis_orangiensis.GCA_027704905_1_KU_S4_genomic";
CM051004.1	selenoprofiles_blast	CDS	33005668	33005823	.	-	.	phase "."; gene_id "GPx.8.selenocysteine"; transcript_id "GPx.8.selenocysteine"; Reference "GPx.8.selenocysteine.muraenolepis_orangiensis.GCA_027704905_1_KU_S4_genomic";
CM051004.1	selenoprofiles_secposition	Selenocysteine	33006480	33006482	.	-	.	phase "."; gene_id "Sec1:GPx.8.selenocysteine"; transcript_id "Sec1:GPx.8.selenocysteine"; Reference "GPx.8.selenocysteine.muraenolepis_orangiensis.GCA_027704905_1_KU_S4_genomic";
CM051001.1	selenoprofiles_exonerate	CDS	35738377	35738432	.	-	.	phase "."; gene_id "GPx.12.selenocysteine"; transcript_id "GPx.12.selenocysteine"; Reference "GPx.12.selenocysteine.muraenolepis_orangiensis.GCA_027704905_1_KU_S4_genomic";
CM051001.1	selenoprofiles_exonerate	CDS	35687707	35687897	.	-	.	phase "."; gene_id "GPx.12.selenocysteine"; transcript_id "GPx.12.selenocysteine"; Reference "GPx.12.selenocysteine.muraenolepis_orangiensis.GCA_027704905_1_KU_S4_genomic";
CM051001.1	selenoprofiles_exonerate	CDS	35687479	35687596	.	-	.	phase "."; gene_id "GPx.12.selenocysteine"; transcript_id "GPx.12.selenocysteine"; Reference "GPx.12.selenocysteine.muraenolepis_orangiensis.GCA_027704905_1_KU_S4_genomic";
CM051001.1	selenoprofiles_exonerate	CDS	35686982	35687081	.	-	.	phase "."; gene_id "GPx.12.selenocysteine"; transcript_id "GPx.12.selenocysteine"; Reference "GPx.12.selenocysteine.muraenolepis_orangiensis.GCA_027704905_1_KU_S4_genomic";
CM051001.1	selenoprofiles_exonerate	CDS	35686466	35686687	.	-	.	phase "."; gene_id "GPx.12.selenocysteine"; transcript_id "GPx.12.selenocysteine"; Reference "GPx.12.selenocysteine.muraenolepis_orangiensis.GCA_027704905_1_KU_S4_genomic";
CM051001.1	selenoprofiles_secposition	Selenocysteine	35687729	35687731	.	-	.	phase "."; gene_id "Sec1:GPx.12.selenocysteine"; transcript_id "Sec1:GPx.12.selenocysteine"; Reference "GPx.12.selenocysteine.muraenolepis_orangiensis.GCA_027704905_1_KU_S4_genomic";
CM051005.1	selenoprofiles_blast	CDS	14043942	14044088	.	+	.	phase "."; gene_id "GPx.15.selenocysteine"; transcript_id "GPx.15.selenocysteine"; Reference "GPx.15.selenocysteine.muraenolepis_orangiensis.GCA_027704905_1_KU_S4_genomic";
CM051005.1	selenoprofiles_blast	CDS	14045094	14045249	.	+	.	phase "."; gene_id "GPx.15.selenocysteine"; transcript_id "GPx.15.selenocysteine"; Reference "GPx.15.selenocysteine.muraenolepis_orangiensis.GCA_027704905_1_KU_S4_genomic";
CM051005.1	selenoprofiles_secposition	Selenocysteine	14043981	14043983	.	+	.	phase "."; gene_id "Sec1:GPx.15.selenocysteine"; transcript_id "Sec1:GPx.15.selenocysteine"; Reference "GPx.15.selenocysteine.muraenolepis_orangiensis.GCA_027704905_1_KU_S4_genomic";
```
