## Supplementary material for "Overcoming the widespread flaws in the annotation of vertebrate selenoprotein genes in public databases": All supplementary files: NCBI.SelenoproteinPredictions.gtf (part 17 of 41)

```
CM051005.1	selenoprofiles_genewise	CDS	16272142	16272189	.	+	.	phase "."; gene_id "Sel15.1.selenocysteine"; transcript_id "Sel15.1.selenocysteine"; Reference "Sel15.1.selenocysteine.muraenolepis_orangiensis.GCA_027704905_1_KU_S4_genomic";
CM051005.1	selenoprofiles_genewise	CDS	16273324	16273491	.	+	.	phase "."; gene_id "Sel15.1.selenocysteine"; transcript_id "Sel15.1.selenocysteine"; Reference "Sel15.1.selenocysteine.muraenolepis_orangiensis.GCA_027704905_1_KU_S4_genomic";
CM051005.1	selenoprofiles_genewise	CDS	16278078	16278141	.	+	.	phase "."; gene_id "Sel15.1.selenocysteine"; transcript_id "Sel15.1.selenocysteine"; Reference "Sel15.1.selenocysteine.muraenolepis_orangiensis.GCA_027704905_1_KU_S4_genomic";
CM051005.1	selenoprofiles_genewise	CDS	16278839	16278888	.	+	.	phase "."; gene_id "Sel15.1.selenocysteine"; transcript_id "Sel15.1.selenocysteine"; Reference "Sel15.1.selenocysteine.muraenolepis_orangiensis.GCA_027704905_1_KU_S4_genomic";
CM051005.1	selenoprofiles_genewise	CDS	16279415	16279546	.	+	.	phase "."; gene_id "Sel15.1.selenocysteine"; transcript_id "Sel15.1.selenocysteine"; Reference "Sel15.1.selenocysteine.muraenolepis_orangiensis.GCA_027704905_1_KU_S4_genomic";
CM051005.1	selenoprofiles_secposition	Selenocysteine	16278111	16278113	.	+	.	phase "."; gene_id "Sec1:Sel15.1.selenocysteine"; transcript_id "Sec1:Sel15.1.selenocysteine"; Reference "Sel15.1.selenocysteine.muraenolepis_orangiensis.GCA_027704905_1_KU_S4_genomic";
CM051001.1	selenoprofiles_exonerate	CDS	32094475	32094584	.	+	.	phase "."; gene_id "SelH.1.selenocysteine"; transcript_id "SelH.1.selenocysteine"; Reference "SelH.1.selenocysteine.muraenolepis_orangiensis.GCA_027704905_1_KU_S4_genomic";
CM051001.1	selenoprofiles_exonerate	CDS	32096862	32097004	.	+	.	phase "."; gene_id "SelH.1.selenocysteine"; transcript_id "SelH.1.selenocysteine"; Reference "SelH.1.selenocysteine.muraenolepis_orangiensis.GCA_027704905_1_KU_S4_genomic";
CM051001.1	selenoprofiles_exonerate	CDS	32097412	32097518	.	+	.	phase "."; gene_id "SelH.1.selenocysteine"; transcript_id "SelH.1.selenocysteine"; Reference "SelH.1.selenocysteine.muraenolepis_orangiensis.GCA_027704905_1_KU_S4_genomic";
CM051001.1	selenoprofiles_secposition	Selenocysteine	32096869	32096871	.	+	.	phase "."; gene_id "Sec1:SelH.1.selenocysteine"; transcript_id "Sec1:SelH.1.selenocysteine"; Reference "SelH.1.selenocysteine.muraenolepis_orangiensis.GCA_027704905_1_KU_S4_genomic";
CM051019.1	selenoprofiles_genewise	CDS	14539611	14539667	.	+	.	phase "."; gene_id "SelI.6.selenocysteine"; transcript_id "SelI.6.selenocysteine"; Reference "SelI.6.selenocysteine.muraenolepis_orangiensis.GCA_027704905_1_KU_S4_genomic";
CM051019.1	selenoprofiles_genewise	CDS	14542019	14542087	.	+	.	phase "."; gene_id "SelI.6.selenocysteine"; transcript_id "SelI.6.selenocysteine"; Reference "SelI.6.selenocysteine.muraenolepis_orangiensis.GCA_027704905_1_KU_S4_genomic";
CM051019.1	selenoprofiles_genewise	CDS	14542437	14542545	.	+	.	phase "."; gene_id "SelI.6.selenocysteine"; transcript_id "SelI.6.selenocysteine"; Reference "SelI.6.selenocysteine.muraenolepis_orangiensis.GCA_027704905_1_KU_S4_genomic";
CM051019.1	selenoprofiles_genewise	CDS	14543581	14543655	.	+	.	phase "."; gene_id "SelI.6.selenocysteine"; transcript_id "SelI.6.selenocysteine"; Reference "SelI.6.selenocysteine.muraenolepis_orangiensis.GCA_027704905_1_KU_S4_genomic";
CM051019.1	selenoprofiles_genewise	CDS	14545928	14546190	.	+	.	phase "."; gene_id "SelI.6.selenocysteine"; transcript_id "SelI.6.selenocysteine"; Reference "SelI.6.selenocysteine.muraenolepis_orangiensis.GCA_027704905_1_KU_S4_genomic";
CM051019.1	selenoprofiles_genewise	CDS	14546954	14547062	.	+	.	phase "."; gene_id "SelI.6.selenocysteine"; transcript_id "SelI.6.selenocysteine"; Reference "SelI.6.selenocysteine.muraenolepis_orangiensis.GCA_027704905_1_KU_S4_genomic";
CM051019.1	selenoprofiles_genewise	CDS	14547259	14547307	.	+	.	phase "."; gene_id "SelI.6.selenocysteine"; transcript_id "SelI.6.selenocysteine"; Reference "SelI.6.selenocysteine.muraenolepis_orangiensis.GCA_027704905_1_KU_S4_genomic";
CM051019.1	selenoprofiles_genewise	CDS	14548853	14549033	.	+	.	phase "."; gene_id "SelI.6.selenocysteine"; transcript_id "SelI.6.selenocysteine"; Reference "SelI.6.selenocysteine.muraenolepis_orangiensis.GCA_027704905_1_KU_S4_genomic";
CM051019.1	selenoprofiles_genewise	CDS	14549229	14549405	.	+	.	phase "."; gene_id "SelI.6.selenocysteine"; transcript_id "SelI.6.selenocysteine"; Reference "SelI.6.selenocysteine.muraenolepis_orangiensis.GCA_027704905_1_KU_S4_genomic";
CM051019.1	selenoprofiles_genewise	CDS	14549955	14550062	.	+	.	phase "."; gene_id "SelI.6.selenocysteine"; transcript_id "SelI.6.selenocysteine"; Reference "SelI.6.selenocysteine.muraenolepis_orangiensis.GCA_027704905_1_KU_S4_genomic";
CM051019.1	selenoprofiles_secposition	Selenocysteine	14550018	14550020	.	+	.	phase "."; gene_id "Sec1:SelI.6.selenocysteine"; transcript_id "Sec1:SelI.6.selenocysteine"; Reference "SelI.6.selenocysteine.muraenolepis_orangiensis.GCA_027704905_1_KU_S4_genomic";
CM051005.1	selenoprofiles_genewise	CDS	6841250	6841328	.	+	.	phase "."; gene_id "SelJ.2.selenocysteine"; transcript_id "SelJ.2.selenocysteine"; Reference "SelJ.2.selenocysteine.muraenolepis_orangiensis.GCA_027704905_1_KU_S4_genomic";
CM051005.1	selenoprofiles_genewise	CDS	6841573	6841749	.	+	.	phase "."; gene_id "SelJ.2.selenocysteine"; transcript_id "SelJ.2.selenocysteine"; Reference "SelJ.2.selenocysteine.muraenolepis_orangiensis.GCA_027704905_1_KU_S4_genomic";
CM051005.1	selenoprofiles_genewise	CDS	6842922	6843020	.	+	.	phase "."; gene_id "SelJ.2.selenocysteine"; transcript_id "SelJ.2.selenocysteine"; Reference "SelJ.2.selenocysteine.muraenolepis_orangiensis.GCA_027704905_1_KU_S4_genomic";
CM051005.1	selenoprofiles_genewise	CDS	6843119	6843211	.	+	.	phase "."; gene_id "SelJ.2.selenocysteine"; transcript_id "SelJ.2.selenocysteine"; Reference "SelJ.2.selenocysteine.muraenolepis_orangiensis.GCA_027704905_1_KU_S4_genomic";
CM051005.1	selenoprofiles_genewise	CDS	6843620	6843776	.	+	.	phase "."; gene_id "SelJ.2.selenocysteine"; transcript_id "SelJ.2.selenocysteine"; Reference "SelJ.2.selenocysteine.muraenolepis_orangiensis.GCA_027704905_1_KU_S4_genomic";
CM051005.1	selenoprofiles_genewise	CDS	6844654	6844769	.	+	.	phase "."; gene_id "SelJ.2.selenocysteine"; transcript_id "SelJ.2.selenocysteine"; Reference "SelJ.2.selenocysteine.muraenolepis_orangiensis.GCA_027704905_1_KU_S4_genomic";
CM051005.1	selenoprofiles_genewise	CDS	6845058	6845135	.	+	.	phase "."; gene_id "SelJ.2.selenocysteine"; transcript_id "SelJ.2.selenocysteine"; Reference "SelJ.2.selenocysteine.muraenolepis_orangiensis.GCA_027704905_1_KU_S4_genomic";
CM051005.1	selenoprofiles_genewise	CDS	6845832	6845971	.	+	.	phase "."; gene_id "SelJ.2.selenocysteine"; transcript_id "SelJ.2.selenocysteine"; Reference "SelJ.2.selenocysteine.muraenolepis_orangiensis.GCA_027704905_1_KU_S4_genomic";
CM051005.1	selenoprofiles_genewise	CDS	6846500	6846598	.	+	.	phase "."; gene_id "SelJ.2.selenocysteine"; transcript_id "SelJ.2.selenocysteine"; Reference "SelJ.2.selenocysteine.muraenolepis_orangiensis.GCA_027704905_1_KU_S4_genomic";
CM051005.1	selenoprofiles_secposition	Selenocysteine	6845132	6845134	.	+	.	phase "."; gene_id "Sec1:SelJ.2.selenocysteine"; transcript_id "Sec1:SelJ.2.selenocysteine"; Reference "SelJ.2.selenocysteine.muraenolepis_orangiensis.GCA_027704905_1_KU_S4_genomic";
CM051020.1	selenoprofiles_genewise	CDS	3222549	3222615	.	-	.	phase "."; gene_id "SelJ.10.selenocysteine"; transcript_id "SelJ.10.selenocysteine"; Reference "SelJ.10.selenocysteine.muraenolepis_orangiensis.GCA_027704905_1_KU_S4_genomic";
CM051020.1	selenoprofiles_genewise	CDS	3220298	3220477	.	-	.	phase "."; gene_id "SelJ.10.selenocysteine"; transcript_id "SelJ.10.selenocysteine"; Reference "SelJ.10.selenocysteine.muraenolepis_orangiensis.GCA_027704905_1_KU_S4_genomic";
CM051020.1	selenoprofiles_genewise	CDS	3219890	3219988	.	-	.	phase "."; gene_id "SelJ.10.selenocysteine"; transcript_id "SelJ.10.selenocysteine"; Reference "SelJ.10.selenocysteine.muraenolepis_orangiensis.GCA_027704905_1_KU_S4_genomic";
CM051020.1	selenoprofiles_genewise	CDS	3218859	3218951	.	-	.	phase "."; gene_id "SelJ.10.selenocysteine"; transcript_id "SelJ.10.selenocysteine"; Reference "SelJ.10.selenocysteine.muraenolepis_orangiensis.GCA_027704905_1_KU_S4_genomic";
CM051020.1	selenoprofiles_genewise	CDS	3218163	3218319	.	-	.	phase "."; gene_id "SelJ.10.selenocysteine"; transcript_id "SelJ.10.selenocysteine"; Reference "SelJ.10.selenocysteine.muraenolepis_orangiensis.GCA_027704905_1_KU_S4_genomic";
CM051020.1	selenoprofiles_genewise	CDS	3216618	3216733	.	-	.	phase "."; gene_id "SelJ.10.selenocysteine"; transcript_id "SelJ.10.selenocysteine"; Reference "SelJ.10.selenocysteine.muraenolepis_orangiensis.GCA_027704905_1_KU_S4_genomic";
CM051020.1	selenoprofiles_genewise	CDS	3215667	3215744	.	-	.	phase "."; gene_id "SelJ.10.selenocysteine"; transcript_id "SelJ.10.selenocysteine"; Reference "SelJ.10.selenocysteine.muraenolepis_orangiensis.GCA_027704905_1_KU_S4_genomic";
CM051020.1	selenoprofiles_genewise	CDS	3214289	3214428	.	-	.	phase "."; gene_id "SelJ.10.selenocysteine"; transcript_id "SelJ.10.selenocysteine"; Reference "SelJ.10.selenocysteine.muraenolepis_orangiensis.GCA_027704905_1_KU_S4_genomic";
CM051020.1	selenoprofiles_genewise	CDS	3213692	3213802	.	-	.	phase "."; gene_id "SelJ.10.selenocysteine"; transcript_id "SelJ.10.selenocysteine"; Reference "SelJ.10.selenocysteine.muraenolepis_orangiensis.GCA_027704905_1_KU_S4_genomic";
CM051020.1	selenoprofiles_secposition	Selenocysteine	3215668	3215670	.	-	.	phase "."; gene_id "Sec1:SelJ.10.selenocysteine"; transcript_id "Sec1:SelJ.10.selenocysteine"; Reference "SelJ.10.selenocysteine.muraenolepis_orangiensis.GCA_027704905_1_KU_S4_genomic";
CM051013.1	selenoprofiles_genewise	CDS	14222236	14222387	.	+	.	phase "."; gene_id "SelK.1.selenocysteine"; transcript_id "SelK.1.selenocysteine"; Reference "SelK.1.selenocysteine.muraenolepis_orangiensis.GCA_027704905_1_KU_S4_genomic";
CM051013.1	selenoprofiles_genewise	CDS	14222769	14222846	.	+	.	phase "."; gene_id "SelK.1.selenocysteine"; transcript_id "SelK.1.selenocysteine"; Reference "SelK.1.selenocysteine.muraenolepis_orangiensis.GCA_027704905_1_KU_S4_genomic";
CM051013.1	selenoprofiles_genewise	CDS	14223009	14223108	.	+	.	phase "."; gene_id "SelK.1.selenocysteine"; transcript_id "SelK.1.selenocysteine"; Reference "SelK.1.selenocysteine.muraenolepis_orangiensis.GCA_027704905_1_KU_S4_genomic";
CM051013.1	selenoprofiles_secposition	Selenocysteine	14223097	14223099	.	+	.	phase "."; gene_id "Sec1:SelK.1.selenocysteine"; transcript_id "Sec1:SelK.1.selenocysteine"; Reference "SelK.1.selenocysteine.muraenolepis_orangiensis.GCA_027704905_1_KU_S4_genomic";
CM051019.1	selenoprofiles_exonerate	CDS	11167127	11167232	.	+	.	phase "."; gene_id "SelL.5.selenocysteine"; transcript_id "SelL.5.selenocysteine"; Reference "SelL.5.selenocysteine.muraenolepis_orangiensis.GCA_027704905_1_KU_S4_genomic";
CM051019.1	selenoprofiles_exonerate	CDS	11168302	11168384	.	+	.	phase "."; gene_id "SelL.5.selenocysteine"; transcript_id "SelL.5.selenocysteine"; Reference "SelL.5.selenocysteine.muraenolepis_orangiensis.GCA_027704905_1_KU_S4_genomic";
CM051019.1	selenoprofiles_exonerate	CDS	11171444	11171571	.	+	.	phase "."; gene_id "SelL.5.selenocysteine"; transcript_id "SelL.5.selenocysteine"; Reference "SelL.5.selenocysteine.muraenolepis_orangiensis.GCA_027704905_1_KU_S4_genomic";
CM051019.1	selenoprofiles_exonerate	CDS	11171776	11171890	.	+	.	phase "."; gene_id "SelL.5.selenocysteine"; transcript_id "SelL.5.selenocysteine"; Reference "SelL.5.selenocysteine.muraenolepis_orangiensis.GCA_027704905_1_KU_S4_genomic";
CM051019.1	selenoprofiles_exonerate	CDS	11171983	11172105	.	+	.	phase "."; gene_id "SelL.5.selenocysteine"; transcript_id "SelL.5.selenocysteine"; Reference "SelL.5.selenocysteine.muraenolepis_orangiensis.GCA_027704905_1_KU_S4_genomic";
CM051019.1	selenoprofiles_exonerate	CDS	11172316	11172453	.	+	.	phase "."; gene_id "SelL.5.selenocysteine"; transcript_id "SelL.5.selenocysteine"; Reference "SelL.5.selenocysteine.muraenolepis_orangiensis.GCA_027704905_1_KU_S4_genomic";
CM051019.1	selenoprofiles_exonerate	CDS	11173856	11173975	.	+	.	phase "."; gene_id "SelL.5.selenocysteine"; transcript_id "SelL.5.selenocysteine"; Reference "SelL.5.selenocysteine.muraenolepis_orangiensis.GCA_027704905_1_KU_S4_genomic";
CM051019.1	selenoprofiles_secposition	Selenocysteine	11171846	11171848	.	+	.	phase "."; gene_id "Sec1:SelL.5.selenocysteine"; transcript_id "Sec1:SelL.5.selenocysteine"; Reference "SelL.5.selenocysteine.muraenolepis_orangiensis.GCA_027704905_1_KU_S4_genomic";
CM051019.1	selenoprofiles_secposition	Selenocysteine	11171855	11171857	.	+	.	phase "."; gene_id "Sec2:SelL.5.selenocysteine"; transcript_id "Sec2:SelL.5.selenocysteine"; Reference "SelL.5.selenocysteine.muraenolepis_orangiensis.GCA_027704905_1_KU_S4_genomic";
CM051017.1	selenoprofiles_exonerate	CDS	24480311	24480349	.	-	.	phase "."; gene_id "SelM.2.selenocysteine"; transcript_id "SelM.2.selenocysteine"; Reference "SelM.2.selenocysteine.muraenolepis_orangiensis.GCA_027704905_1_KU_S4_genomic";
CM051017.1	selenoprofiles_exonerate	CDS	24480192	24480226	.	-	.	phase "."; gene_id "SelM.2.selenocysteine"; transcript_id "SelM.2.selenocysteine"; Reference "SelM.2.selenocysteine.muraenolepis_orangiensis.GCA_027704905_1_KU_S4_genomic";
CM051017.1	selenoprofiles_exonerate	CDS	24479020	24479098	.	-	.	phase "."; gene_id "SelM.2.selenocysteine"; transcript_id "SelM.2.selenocysteine"; Reference "SelM.2.selenocysteine.muraenolepis_orangiensis.GCA_027704905_1_KU_S4_genomic";
CM051017.1	selenoprofiles_exonerate	CDS	24478541	24478726	.	-	.	phase "."; gene_id "SelM.2.selenocysteine"; transcript_id "SelM.2.selenocysteine"; Reference "SelM.2.selenocysteine.muraenolepis_orangiensis.GCA_027704905_1_KU_S4_genomic";
CM051017.1	selenoprofiles_secposition	Selenocysteine	24480332	24480334	.	-	.	phase "."; gene_id "Sec1:SelM.2.selenocysteine"; transcript_id "Sec1:SelM.2.selenocysteine"; Reference "SelM.2.selenocysteine.muraenolepis_orangiensis.GCA_027704905_1_KU_S4_genomic";
CM051016.1	selenoprofiles_genewise	CDS	19294470	19294587	.	+	.	phase "."; gene_id "SelN.3.selenocysteine"; transcript_id "SelN.3.selenocysteine"; Reference "SelN.3.selenocysteine.muraenolepis_orangiensis.GCA_027704905_1_KU_S4_genomic";
CM051016.1	selenoprofiles_genewise	CDS	19294715	19294845	.	+	.	phase "."; gene_id "SelN.3.selenocysteine"; transcript_id "SelN.3.selenocysteine"; Reference "SelN.3.selenocysteine.muraenolepis_orangiensis.GCA_027704905_1_KU_S4_genomic";
CM051016.1	selenoprofiles_genewise	CDS	19295211	19295423	.	+	.	phase "."; gene_id "SelN.3.selenocysteine"; transcript_id "SelN.3.selenocysteine"; Reference "SelN.3.selenocysteine.muraenolepis_orangiensis.GCA_027704905_1_KU_S4_genomic";
CM051016.1	selenoprofiles_genewise	CDS	19295531	19295655	.	+	.	phase "."; gene_id "SelN.3.selenocysteine"; transcript_id "SelN.3.selenocysteine"; Reference "SelN.3.selenocysteine.muraenolepis_orangiensis.GCA_027704905_1_KU_S4_genomic";
CM051016.1	selenoprofiles_genewise	CDS	19295776	19295913	.	+	.	phase "."; gene_id "SelN.3.selenocysteine"; transcript_id "SelN.3.selenocysteine"; Reference "SelN.3.selenocysteine.muraenolepis_orangiensis.GCA_027704905_1_KU_S4_genomic";
CM051016.1	selenoprofiles_genewise	CDS	19296193	19296274	.	+	.	phase "."; gene_id "SelN.3.selenocysteine"; transcript_id "SelN.3.selenocysteine"; Reference "SelN.3.selenocysteine.muraenolepis_orangiensis.GCA_027704905_1_KU_S4_genomic";
CM051016.1	selenoprofiles_genewise	CDS	19296685	19296867	.	+	.	phase "."; gene_id "SelN.3.selenocysteine"; transcript_id "SelN.3.selenocysteine"; Reference "SelN.3.selenocysteine.muraenolepis_orangiensis.GCA_027704905_1_KU_S4_genomic";
CM051016.1	selenoprofiles_genewise	CDS	19297458	19297563	.	+	.	phase "."; gene_id "SelN.3.selenocysteine"; transcript_id "SelN.3.selenocysteine"; Reference "SelN.3.selenocysteine.muraenolepis_orangiensis.GCA_027704905_1_KU_S4_genomic";
CM051016.1	selenoprofiles_genewise	CDS	19297778	19297890	.	+	.	phase "."; gene_id "SelN.3.selenocysteine"; transcript_id "SelN.3.selenocysteine"; Reference "SelN.3.selenocysteine.muraenolepis_orangiensis.GCA_027704905_1_KU_S4_genomic";
CM051016.1	selenoprofiles_genewise	CDS	19298168	19298269	.	+	.	phase "."; gene_id "SelN.3.selenocysteine"; transcript_id "SelN.3.selenocysteine"; Reference "SelN.3.selenocysteine.muraenolepis_orangiensis.GCA_027704905_1_KU_S4_genomic";
CM051016.1	selenoprofiles_genewise	CDS	19298421	19298588	.	+	.	phase "."; gene_id "SelN.3.selenocysteine"; transcript_id "SelN.3.selenocysteine"; Reference "SelN.3.selenocysteine.muraenolepis_orangiensis.GCA_027704905_1_KU_S4_genomic";
CM051016.1	selenoprofiles_secposition	Selenocysteine	19297560	19297562	.	+	.	phase "."; gene_id "Sec1:SelN.3.selenocysteine"; transcript_id "Sec1:SelN.3.selenocysteine"; Reference "SelN.3.selenocysteine.muraenolepis_orangiensis.GCA_027704905_1_KU_S4_genomic";
CM051017.1	selenoprofiles_genewise	CDS	16298063	16298310	.	-	.	phase "."; gene_id "SelP.1.selenocysteine"; transcript_id "SelP.1.selenocysteine"; Reference "SelP.1.selenocysteine.muraenolepis_orangiensis.GCA_027704905_1_KU_S4_genomic";
CM051017.1	selenoprofiles_genewise	CDS	16297373	16297585	.	-	.	phase "."; gene_id "SelP.1.selenocysteine"; transcript_id "SelP.1.selenocysteine"; Reference "SelP.1.selenocysteine.muraenolepis_orangiensis.GCA_027704905_1_KU_S4_genomic";
CM051017.1	selenoprofiles_genewise	CDS	16297078	16297195	.	-	.	phase "."; gene_id "SelP.1.selenocysteine"; transcript_id "SelP.1.selenocysteine"; Reference "SelP.1.selenocysteine.muraenolepis_orangiensis.GCA_027704905_1_KU_S4_genomic";
CM051017.1	selenoprofiles_genewise	CDS	16296574	16296954	.	-	.	phase "."; gene_id "SelP.1.selenocysteine"; transcript_id "SelP.1.selenocysteine"; Reference "SelP.1.selenocysteine.muraenolepis_orangiensis.GCA_027704905_1_KU_S4_genomic";
CM051017.1	selenoprofiles_secposition	Selenocysteine	16298089	16298091	.	-	.	phase "."; gene_id "Sec1:SelP.1.selenocysteine"; transcript_id "Sec1:SelP.1.selenocysteine"; Reference "SelP.1.selenocysteine.muraenolepis_orangiensis.GCA_027704905_1_KU_S4_genomic";
CM051005.1	selenoprofiles_genewise	CDS	4884954	4885180	.	+	.	phase "."; gene_id "SelP.3.selenocysteine"; transcript_id "SelP.3.selenocysteine"; Reference "SelP.3.selenocysteine.muraenolepis_orangiensis.GCA_027704905_1_KU_S4_genomic";
CM051005.1	selenoprofiles_genewise	CDS	4885631	4885847	.	+	.	phase "."; gene_id "SelP.3.selenocysteine"; transcript_id "SelP.3.selenocysteine"; Reference "SelP.3.selenocysteine.muraenolepis_orangiensis.GCA_027704905_1_KU_S4_genomic";
CM051005.1	selenoprofiles_secposition	Selenocysteine	4885152	4885154	.	+	.	phase "."; gene_id "Sec1:SelP.3.selenocysteine"; transcript_id "Sec1:SelP.3.selenocysteine"; Reference "SelP.3.selenocysteine.muraenolepis_orangiensis.GCA_027704905_1_KU_S4_genomic";
CM051005.1	selenoprofiles_genewise	CDS	5225297	5225520	.	-	.	phase "."; gene_id "SelP.5.selenocysteine"; transcript_id "SelP.5.selenocysteine"; Reference "SelP.5.selenocysteine.muraenolepis_orangiensis.GCA_027704905_1_KU_S4_genomic";
CM051005.1	selenoprofiles_genewise	CDS	5224634	5224846	.	-	.	phase "."; gene_id "SelP.5.selenocysteine"; transcript_id "SelP.5.selenocysteine"; Reference "SelP.5.selenocysteine.muraenolepis_orangiensis.GCA_027704905_1_KU_S4_genomic";
CM051005.1	selenoprofiles_genewise	CDS	5223608	5224139	.	-	.	phase "."; gene_id "SelP.5.selenocysteine"; transcript_id "SelP.5.selenocysteine"; Reference "SelP.5.selenocysteine.muraenolepis_orangiensis.GCA_027704905_1_KU_S4_genomic";
CM051005.1	selenoprofiles_secposition	Selenocysteine	5225323	5225325	.	-	.	phase "."; gene_id "Sec1:SelP.5.selenocysteine"; transcript_id "Sec1:SelP.5.selenocysteine"; Reference "SelP.5.selenocysteine.muraenolepis_orangiensis.GCA_027704905_1_KU_S4_genomic";
CM051012.1	selenoprofiles_genewise	CDS	13535781	13535835	.	+	.	phase "."; gene_id "SelR.1.selenocysteine"; transcript_id "SelR.1.selenocysteine"; Reference "SelR.1.selenocysteine.muraenolepis_orangiensis.GCA_027704905_1_KU_S4_genomic";
CM051012.1	selenoprofiles_genewise	CDS	13536897	13537039	.	+	.	phase "."; gene_id "SelR.1.selenocysteine"; transcript_id "SelR.1.selenocysteine"; Reference "SelR.1.selenocysteine.muraenolepis_orangiensis.GCA_027704905_1_KU_S4_genomic";
CM051012.1	selenoprofiles_genewise	CDS	13537210	13537356	.	+	.	phase "."; gene_id "SelR.1.selenocysteine"; transcript_id "SelR.1.selenocysteine"; Reference "SelR.1.selenocysteine.muraenolepis_orangiensis.GCA_027704905_1_KU_S4_genomic";
CM051012.1	selenoprofiles_secposition	Selenocysteine	13537288	13537290	.	+	.	phase "."; gene_id "Sec1:SelR.1.selenocysteine"; transcript_id "Sec1:SelR.1.selenocysteine"; Reference "SelR.1.selenocysteine.muraenolepis_orangiensis.GCA_027704905_1_KU_S4_genomic";
CM051000.1	selenoprofiles_genewise	CDS	32769586	32769730	.	+	.	phase "."; gene_id "SelS.1.selenocysteine"; transcript_id "SelS.1.selenocysteine"; Reference "SelS.1.selenocysteine.muraenolepis_orangiensis.GCA_027704905_1_KU_S4_genomic";
CM051000.1	selenoprofiles_genewise	CDS	32769959	32770065	.	+	.	phase "."; gene_id "SelS.1.selenocysteine"; transcript_id "SelS.1.selenocysteine"; Reference "SelS.1.selenocysteine.muraenolepis_orangiensis.GCA_027704905_1_KU_S4_genomic";
CM051000.1	selenoprofiles_genewise	CDS	32770147	32770239	.	+	.	phase "."; gene_id "SelS.1.selenocysteine"; transcript_id "SelS.1.selenocysteine"; Reference "SelS.1.selenocysteine.muraenolepis_orangiensis.GCA_027704905_1_KU_S4_genomic";
CM051000.1	selenoprofiles_genewise	CDS	32770721	32770831	.	+	.	phase "."; gene_id "SelS.1.selenocysteine"; transcript_id "SelS.1.selenocysteine"; Reference "SelS.1.selenocysteine.muraenolepis_orangiensis.GCA_027704905_1_KU_S4_genomic";
CM051000.1	selenoprofiles_secposition	Selenocysteine	32770823	32770825	.	+	.	phase "."; gene_id "Sec1:SelS.1.selenocysteine"; transcript_id "Sec1:SelS.1.selenocysteine"; Reference "SelS.1.selenocysteine.muraenolepis_orangiensis.GCA_027704905_1_KU_S4_genomic";
CM051014.1	selenoprofiles_exonerate	CDS	13084332	13084476	.	+	.	phase "."; gene_id "SelU.8.selenocysteine"; transcript_id "SelU.8.selenocysteine"; Reference "SelU.8.selenocysteine.muraenolepis_orangiensis.GCA_027704905_1_KU_S4_genomic";
CM051014.1	selenoprofiles_exonerate	CDS	13084601	13084692	.	+	.	phase "."; gene_id "SelU.8.selenocysteine"; transcript_id "SelU.8.selenocysteine"; Reference "SelU.8.selenocysteine.muraenolepis_orangiensis.GCA_027704905_1_KU_S4_genomic";
CM051014.1	selenoprofiles_exonerate	CDS	13085085	13085225	.	+	.	phase "."; gene_id "SelU.8.selenocysteine"; transcript_id "SelU.8.selenocysteine"; Reference "SelU.8.selenocysteine.muraenolepis_orangiensis.GCA_027704905_1_KU_S4_genomic";
CM051014.1	selenoprofiles_exonerate	CDS	13085470	13085634	.	+	.	phase "."; gene_id "SelU.8.selenocysteine"; transcript_id "SelU.8.selenocysteine"; Reference "SelU.8.selenocysteine.muraenolepis_orangiensis.GCA_027704905_1_KU_S4_genomic";
CM051014.1	selenoprofiles_exonerate	CDS	13086449	13086562	.	+	.	phase "."; gene_id "SelU.8.selenocysteine"; transcript_id "SelU.8.selenocysteine"; Reference "SelU.8.selenocysteine.muraenolepis_orangiensis.GCA_027704905_1_KU_S4_genomic";
CM051014.1	selenoprofiles_secposition	Selenocysteine	13084675	13084677	.	+	.	phase "."; gene_id "Sec1:SelU.8.selenocysteine"; transcript_id "Sec1:SelU.8.selenocysteine"; Reference "SelU.8.selenocysteine.muraenolepis_orangiensis.GCA_027704905_1_KU_S4_genomic";
CM051014.1	selenoprofiles_genewise	CDS	12996447	12996539	.	+	.	phase "."; gene_id "SelU.9.selenocysteine"; transcript_id "SelU.9.selenocysteine"; Reference "SelU.9.selenocysteine.muraenolepis_orangiensis.GCA_027704905_1_KU_S4_genomic";
CM051014.1	selenoprofiles_genewise	CDS	12997545	12997685	.	+	.	phase "."; gene_id "SelU.9.selenocysteine"; transcript_id "SelU.9.selenocysteine"; Reference "SelU.9.selenocysteine.muraenolepis_orangiensis.GCA_027704905_1_KU_S4_genomic";
CM051014.1	selenoprofiles_genewise	CDS	12997933	12998097	.	+	.	phase "."; gene_id "SelU.9.selenocysteine"; transcript_id "SelU.9.selenocysteine"; Reference "SelU.9.selenocysteine.muraenolepis_orangiensis.GCA_027704905_1_KU_S4_genomic";
CM051014.1	selenoprofiles_genewise	CDS	12998445	12998558	.	+	.	phase "."; gene_id "SelU.9.selenocysteine"; transcript_id "SelU.9.selenocysteine"; Reference "SelU.9.selenocysteine.muraenolepis_orangiensis.GCA_027704905_1_KU_S4_genomic";
CM051014.1	selenoprofiles_secposition	Selenocysteine	12996522	12996524	.	+	.	phase "."; gene_id "Sec1:SelU.9.selenocysteine"; transcript_id "Sec1:SelU.9.selenocysteine"; Reference "SelU.9.selenocysteine.muraenolepis_orangiensis.GCA_027704905_1_KU_S4_genomic";
CM051018.1	selenoprofiles_genewise	CDS	22293194	22293338	.	+	.	phase "."; gene_id "SelU.15.selenocysteine"; transcript_id "SelU.15.selenocysteine"; Reference "SelU.15.selenocysteine.muraenolepis_orangiensis.GCA_027704905_1_KU_S4_genomic";
CM051018.1	selenoprofiles_genewise	CDS	22293777	22293868	.	+	.	phase "."; gene_id "SelU.15.selenocysteine"; transcript_id "SelU.15.selenocysteine"; Reference "SelU.15.selenocysteine.muraenolepis_orangiensis.GCA_027704905_1_KU_S4_genomic";
CM051018.1	selenoprofiles_genewise	CDS	22294269	22294409	.	+	.	phase "."; gene_id "SelU.15.selenocysteine"; transcript_id "SelU.15.selenocysteine"; Reference "SelU.15.selenocysteine.muraenolepis_orangiensis.GCA_027704905_1_KU_S4_genomic";
CM051018.1	selenoprofiles_genewise	CDS	22294784	22294945	.	+	.	phase "."; gene_id "SelU.15.selenocysteine"; transcript_id "SelU.15.selenocysteine"; Reference "SelU.15.selenocysteine.muraenolepis_orangiensis.GCA_027704905_1_KU_S4_genomic";
CM051018.1	selenoprofiles_genewise	CDS	22295426	22295521	.	+	.	phase "."; gene_id "SelU.15.selenocysteine"; transcript_id "SelU.15.selenocysteine"; Reference "SelU.15.selenocysteine.muraenolepis_orangiensis.GCA_027704905_1_KU_S4_genomic";
CM051018.1	selenoprofiles_secposition	Selenocysteine	22293851	22293853	.	+	.	phase "."; gene_id "Sec1:SelU.15.selenocysteine"; transcript_id "Sec1:SelU.15.selenocysteine"; Reference "SelU.15.selenocysteine.muraenolepis_orangiensis.GCA_027704905_1_KU_S4_genomic";
CM051002.1	selenoprofiles_genewise	CDS	35292868	35292984	.	+	.	phase "."; gene_id "TR.11.selenocysteine"; transcript_id "TR.11.selenocysteine"; Reference "TR.11.selenocysteine.muraenolepis_orangiensis.GCA_027704905_1_KU_S4_genomic";
CM051002.1	selenoprofiles_genewise	CDS	35293981	35294041	.	+	.	phase "."; gene_id "TR.11.selenocysteine"; transcript_id "TR.11.selenocysteine"; Reference "TR.11.selenocysteine.muraenolepis_orangiensis.GCA_027704905_1_KU_S4_genomic";
CM051002.1	selenoprofiles_genewise	CDS	35294599	35294708	.	+	.	phase "."; gene_id "TR.11.selenocysteine"; transcript_id "TR.11.selenocysteine"; Reference "TR.11.selenocysteine.muraenolepis_orangiensis.GCA_027704905_1_KU_S4_genomic";
CM051002.1	selenoprofiles_genewise	CDS	35295159	35295266	.	+	.	phase "."; gene_id "TR.11.selenocysteine"; transcript_id "TR.11.selenocysteine"; Reference "TR.11.selenocysteine.muraenolepis_orangiensis.GCA_027704905_1_KU_S4_genomic";
CM051002.1	selenoprofiles_genewise	CDS	35295479	35295551	.	+	.	phase "."; gene_id "TR.11.selenocysteine"; transcript_id "TR.11.selenocysteine"; Reference "TR.11.selenocysteine.muraenolepis_orangiensis.GCA_027704905_1_KU_S4_genomic";
CM051002.1	selenoprofiles_genewise	CDS	35295644	35295763	.	+	.	phase "."; gene_id "TR.11.selenocysteine"; transcript_id "TR.11.selenocysteine"; Reference "TR.11.selenocysteine.muraenolepis_orangiensis.GCA_027704905_1_KU_S4_genomic";
CM051002.1	selenoprofiles_genewise	CDS	35296019	35296161	.	+	.	phase "."; gene_id "TR.11.selenocysteine"; transcript_id "TR.11.selenocysteine"; Reference "TR.11.selenocysteine.muraenolepis_orangiensis.GCA_027704905_1_KU_S4_genomic";
CM051002.1	selenoprofiles_genewise	CDS	35296301	35296416	.	+	.	phase "."; gene_id "TR.11.selenocysteine"; transcript_id "TR.11.selenocysteine"; Reference "TR.11.selenocysteine.muraenolepis_orangiensis.GCA_027704905_1_KU_S4_genomic";
CM051002.1	selenoprofiles_genewise	CDS	35296844	35297069	.	+	.	phase "."; gene_id "TR.11.selenocysteine"; transcript_id "TR.11.selenocysteine"; Reference "TR.11.selenocysteine.muraenolepis_orangiensis.GCA_027704905_1_KU_S4_genomic";
CM051002.1	selenoprofiles_genewise	CDS	35299029	35299121	.	+	.	phase "."; gene_id "TR.11.selenocysteine"; transcript_id "TR.11.selenocysteine"; Reference "TR.11.selenocysteine.muraenolepis_orangiensis.GCA_027704905_1_KU_S4_genomic";
CM051002.1	selenoprofiles_genewise	CDS	35299612	35299688	.	+	.	phase "."; gene_id "TR.11.selenocysteine"; transcript_id "TR.11.selenocysteine"; Reference "TR.11.selenocysteine.muraenolepis_orangiensis.GCA_027704905_1_KU_S4_genomic";
CM051002.1	selenoprofiles_genewise	CDS	35301770	35301926	.	+	.	phase "."; gene_id "TR.11.selenocysteine"; transcript_id "TR.11.selenocysteine"; Reference "TR.11.selenocysteine.muraenolepis_orangiensis.GCA_027704905_1_KU_S4_genomic";
CM051002.1	selenoprofiles_genewise	CDS	35303163	35303270	.	+	.	phase "."; gene_id "TR.11.selenocysteine"; transcript_id "TR.11.selenocysteine"; Reference "TR.11.selenocysteine.muraenolepis_orangiensis.GCA_027704905_1_KU_S4_genomic";
CM051002.1	selenoprofiles_genewise	CDS	35303534	35303629	.	+	.	phase "."; gene_id "TR.11.selenocysteine"; transcript_id "TR.11.selenocysteine"; Reference "TR.11.selenocysteine.muraenolepis_orangiensis.GCA_027704905_1_KU_S4_genomic";
CM051002.1	selenoprofiles_genewise	CDS	35304097	35304231	.	+	.	phase "."; gene_id "TR.11.selenocysteine"; transcript_id "TR.11.selenocysteine"; Reference "TR.11.selenocysteine.muraenolepis_orangiensis.GCA_027704905_1_KU_S4_genomic";
CM051002.1	selenoprofiles_genewise	CDS	35304348	35304416	.	+	.	phase "."; gene_id "TR.11.selenocysteine"; transcript_id "TR.11.selenocysteine"; Reference "TR.11.selenocysteine.muraenolepis_orangiensis.GCA_027704905_1_KU_S4_genomic";
CM051002.1	selenoprofiles_secposition	Selenocysteine	35304408	35304410	.	+	.	phase "."; gene_id "Sec1:TR.11.selenocysteine"; transcript_id "Sec1:TR.11.selenocysteine"; Reference "TR.11.selenocysteine.muraenolepis_orangiensis.GCA_027704905_1_KU_S4_genomic";
CM051017.1	selenoprofiles_genewise	CDS	23230655	23230733	.	-	.	phase "."; gene_id "TR.22.selenocysteine"; transcript_id "TR.22.selenocysteine"; Reference "TR.22.selenocysteine.muraenolepis_orangiensis.GCA_027704905_1_KU_S4_genomic";
CM051017.1	selenoprofiles_genewise	CDS	23230470	23230526	.	-	.	phase "."; gene_id "TR.22.selenocysteine"; transcript_id "TR.22.selenocysteine"; Reference "TR.22.selenocysteine.muraenolepis_orangiensis.GCA_027704905_1_KU_S4_genomic";
CM051017.1	selenoprofiles_genewise	CDS	23230158	23230302	.	-	.	phase "."; gene_id "TR.22.selenocysteine"; transcript_id "TR.22.selenocysteine"; Reference "TR.22.selenocysteine.muraenolepis_orangiensis.GCA_027704905_1_KU_S4_genomic";
CM051017.1	selenoprofiles_genewise	CDS	23229896	23229970	.	-	.	phase "."; gene_id "TR.22.selenocysteine"; transcript_id "TR.22.selenocysteine"; Reference "TR.22.selenocysteine.muraenolepis_orangiensis.GCA_027704905_1_KU_S4_genomic";
CM051017.1	selenoprofiles_genewise	CDS	23229143	23229221	.	-	.	phase "."; gene_id "TR.22.selenocysteine"; transcript_id "TR.22.selenocysteine"; Reference "TR.22.selenocysteine.muraenolepis_orangiensis.GCA_027704905_1_KU_S4_genomic";
CM051017.1	selenoprofiles_genewise	CDS	23228179	23228241	.	-	.	phase "."; gene_id "TR.22.selenocysteine"; transcript_id "TR.22.selenocysteine"; Reference "TR.22.selenocysteine.muraenolepis_orangiensis.GCA_027704905_1_KU_S4_genomic";
CM051017.1	selenoprofiles_genewise	CDS	23227692	23227762	.	-	.	phase "."; gene_id "TR.22.selenocysteine"; transcript_id "TR.22.selenocysteine"; Reference "TR.22.selenocysteine.muraenolepis_orangiensis.GCA_027704905_1_KU_S4_genomic";
CM051017.1	selenoprofiles_genewise	CDS	23224017	23224161	.	-	.	phase "."; gene_id "TR.22.selenocysteine"; transcript_id "TR.22.selenocysteine"; Reference "TR.22.selenocysteine.muraenolepis_orangiensis.GCA_027704905_1_KU_S4_genomic";
CM051017.1	selenoprofiles_genewise	CDS	23223406	23223580	.	-	.	phase "."; gene_id "TR.22.selenocysteine"; transcript_id "TR.22.selenocysteine"; Reference "TR.22.selenocysteine.muraenolepis_orangiensis.GCA_027704905_1_KU_S4_genomic";
CM051017.1	selenoprofiles_genewise	CDS	23219194	23219330	.	-	.	phase "."; gene_id "TR.22.selenocysteine"; transcript_id "TR.22.selenocysteine"; Reference "TR.22.selenocysteine.muraenolepis_orangiensis.GCA_027704905_1_KU_S4_genomic";
CM051017.1	selenoprofiles_genewise	CDS	23216754	23216849	.	-	.	phase "."; gene_id "TR.22.selenocysteine"; transcript_id "TR.22.selenocysteine"; Reference "TR.22.selenocysteine.muraenolepis_orangiensis.GCA_027704905_1_KU_S4_genomic";
CM051017.1	selenoprofiles_genewise	CDS	23216540	23216632	.	-	.	phase "."; gene_id "TR.22.selenocysteine"; transcript_id "TR.22.selenocysteine"; Reference "TR.22.selenocysteine.muraenolepis_orangiensis.GCA_027704905_1_KU_S4_genomic";
CM051017.1	selenoprofiles_genewise	CDS	23215409	23215480	.	-	.	phase "."; gene_id "TR.22.selenocysteine"; transcript_id "TR.22.selenocysteine"; Reference "TR.22.selenocysteine.muraenolepis_orangiensis.GCA_027704905_1_KU_S4_genomic";
CM051017.1	selenoprofiles_genewise	CDS	23214751	23214848	.	-	.	phase "."; gene_id "TR.22.selenocysteine"; transcript_id "TR.22.selenocysteine"; Reference "TR.22.selenocysteine.muraenolepis_orangiensis.GCA_027704905_1_KU_S4_genomic";
CM051017.1	selenoprofiles_genewise	CDS	23214297	23214426	.	-	.	phase "."; gene_id "TR.22.selenocysteine"; transcript_id "TR.22.selenocysteine"; Reference "TR.22.selenocysteine.muraenolepis_orangiensis.GCA_027704905_1_KU_S4_genomic";
CM051017.1	selenoprofiles_secposition	Selenocysteine	23214303	23214305	.	-	.	phase "."; gene_id "Sec1:TR.22.selenocysteine"; transcript_id "Sec1:TR.22.selenocysteine"; Reference "TR.22.selenocysteine.muraenolepis_orangiensis.GCA_027704905_1_KU_S4_genomic";
CM051005.1	selenoprofiles_genewise	CDS	22483674	22483822	.	-	.	phase "."; gene_id "SelT.1.selenocysteine"; transcript_id "SelT.1.selenocysteine"; Reference "SelT.1.selenocysteine.muraenolepis_orangiensis.GCA_027704905_1_KU_S4_genomic";
CM051005.1	selenoprofiles_genewise	CDS	22482507	22482617	.	-	.	phase "."; gene_id "SelT.1.selenocysteine"; transcript_id "SelT.1.selenocysteine"; Reference "SelT.1.selenocysteine.muraenolepis_orangiensis.GCA_027704905_1_KU_S4_genomic";
CM051005.1	selenoprofiles_genewise	CDS	22481026	22481152	.	-	.	phase "."; gene_id "SelT.1.selenocysteine"; transcript_id "SelT.1.selenocysteine"; Reference "SelT.1.selenocysteine.muraenolepis_orangiensis.GCA_027704905_1_KU_S4_genomic";
CM051005.1	selenoprofiles_genewise	CDS	22480656	22480743	.	-	.	phase "."; gene_id "SelT.1.selenocysteine"; transcript_id "SelT.1.selenocysteine"; Reference "SelT.1.selenocysteine.muraenolepis_orangiensis.GCA_027704905_1_KU_S4_genomic";
CM051005.1	selenoprofiles_genewise	CDS	22480208	22480332	.	-	.	phase "."; gene_id "SelT.1.selenocysteine"; transcript_id "SelT.1.selenocysteine"; Reference "SelT.1.selenocysteine.muraenolepis_orangiensis.GCA_027704905_1_KU_S4_genomic";
CM051005.1	selenoprofiles_secposition	Selenocysteine	22482608	22482610	.	-	.	phase "."; gene_id "Sec1:SelT.1.selenocysteine"; transcript_id "Sec1:SelT.1.selenocysteine"; Reference "SelT.1.selenocysteine.muraenolepis_orangiensis.GCA_027704905_1_KU_S4_genomic";
CM051001.1	selenoprofiles_genewise	CDS	16462792	16463000	.	-	.	phase "."; gene_id "SelT.5.selenocysteine"; transcript_id "SelT.5.selenocysteine"; Reference "SelT.5.selenocysteine.muraenolepis_orangiensis.GCA_027704905_1_KU_S4_genomic";
CM051001.1	selenoprofiles_genewise	CDS	16462231	16462341	.	-	.	phase "."; gene_id "SelT.5.selenocysteine"; transcript_id "SelT.5.selenocysteine"; Reference "SelT.5.selenocysteine.muraenolepis_orangiensis.GCA_027704905_1_KU_S4_genomic";
CM051001.1	selenoprofiles_genewise	CDS	16461670	16461796	.	-	.	phase "."; gene_id "SelT.5.selenocysteine"; transcript_id "SelT.5.selenocysteine"; Reference "SelT.5.selenocysteine.muraenolepis_orangiensis.GCA_027704905_1_KU_S4_genomic";
CM051001.1	selenoprofiles_genewise	CDS	16461286	16461373	.	-	.	phase "."; gene_id "SelT.5.selenocysteine"; transcript_id "SelT.5.selenocysteine"; Reference "SelT.5.selenocysteine.muraenolepis_orangiensis.GCA_027704905_1_KU_S4_genomic";
CM051001.1	selenoprofiles_genewise	CDS	16460850	16460971	.	-	.	phase "."; gene_id "SelT.5.selenocysteine"; transcript_id "SelT.5.selenocysteine"; Reference "SelT.5.selenocysteine.muraenolepis_orangiensis.GCA_027704905_1_KU_S4_genomic";
CM051001.1	selenoprofiles_secposition	Selenocysteine	16462332	16462334	.	-	.	phase "."; gene_id "Sec1:SelT.5.selenocysteine"; transcript_id "Sec1:SelT.5.selenocysteine"; Reference "SelT.5.selenocysteine.muraenolepis_orangiensis.GCA_027704905_1_KU_S4_genomic";
CM051012.1	selenoprofiles_exonerate	CDS	9127927	9127970	.	+	.	phase "."; gene_id "SelW.1.selenocysteine"; transcript_id "SelW.1.selenocysteine"; Reference "SelW.1.selenocysteine.muraenolepis_orangiensis.GCA_027704905_1_KU_S4_genomic";
CM051012.1	selenoprofiles_exonerate	CDS	9128220	9128317	.	+	.	phase "."; gene_id "SelW.1.selenocysteine"; transcript_id "SelW.1.selenocysteine"; Reference "SelW.1.selenocysteine.muraenolepis_orangiensis.GCA_027704905_1_KU_S4_genomic";
CM051012.1	selenoprofiles_exonerate	CDS	9128458	9128534	.	+	.	phase "."; gene_id "SelW.1.selenocysteine"; transcript_id "SelW.1.selenocysteine"; Reference "SelW.1.selenocysteine.muraenolepis_orangiensis.GCA_027704905_1_KU_S4_genomic";
CM051012.1	selenoprofiles_exonerate	CDS	9128632	9128715	.	+	.	phase "."; gene_id "SelW.1.selenocysteine"; transcript_id "SelW.1.selenocysteine"; Reference "SelW.1.selenocysteine.muraenolepis_orangiensis.GCA_027704905_1_KU_S4_genomic";
CM051012.1	selenoprofiles_secposition	Selenocysteine	9128227	9128229	.	+	.	phase "."; gene_id "Sec2:SelW.1.selenocysteine"; transcript_id "Sec2:SelW.1.selenocysteine"; Reference "SelW.1.selenocysteine.muraenolepis_orangiensis.GCA_027704905_1_KU_S4_genomic";
JAUNZN010000205.1	selenoprofiles_genewise	CDS	17349	17541	.	-	.	phase "."; gene_id "SPS.3.selenocysteine"; transcript_id "SPS.3.selenocysteine"; Reference "SPS.3.selenocysteine.mycteria_americana.GCA_035582795_1_USCA_MyAme_1_0_genomic";
JAUNZN010000205.1	selenoprofiles_genewise	CDS	16995	17224	.	-	.	phase "."; gene_id "SPS.3.selenocysteine"; transcript_id "SPS.3.selenocysteine"; Reference "SPS.3.selenocysteine.mycteria_americana.GCA_035582795_1_USCA_MyAme_1_0_genomic";
JAUNZN010000205.1	selenoprofiles_genewise	CDS	14757	14864	.	-	.	phase "."; gene_id "SPS.3.selenocysteine"; transcript_id "SPS.3.selenocysteine"; Reference "SPS.3.selenocysteine.mycteria_americana.GCA_035582795_1_USCA_MyAme_1_0_genomic";
JAUNZN010000205.1	selenoprofiles_genewise	CDS	14459	14613	.	-	.	phase "."; gene_id "SPS.3.selenocysteine"; transcript_id "SPS.3.selenocysteine"; Reference "SPS.3.selenocysteine.mycteria_americana.GCA_035582795_1_USCA_MyAme_1_0_genomic";
JAUNZN010000205.1	selenoprofiles_genewise	CDS	14278	14368	.	-	.	phase "."; gene_id "SPS.3.selenocysteine"; transcript_id "SPS.3.selenocysteine"; Reference "SPS.3.selenocysteine.mycteria_americana.GCA_035582795_1_USCA_MyAme_1_0_genomic";
JAUNZN010000205.1	selenoprofiles_genewise	CDS	12404	12503	.	-	.	phase "."; gene_id "SPS.3.selenocysteine"; transcript_id "SPS.3.selenocysteine"; Reference "SPS.3.selenocysteine.mycteria_americana.GCA_035582795_1_USCA_MyAme_1_0_genomic";
JAUNZN010000205.1	selenoprofiles_genewise	CDS	12080	12292	.	-	.	phase "."; gene_id "SPS.3.selenocysteine"; transcript_id "SPS.3.selenocysteine"; Reference "SPS.3.selenocysteine.mycteria_americana.GCA_035582795_1_USCA_MyAme_1_0_genomic";
JAUNZN010000205.1	selenoprofiles_genewise	CDS	10014	10267	.	-	.	phase "."; gene_id "SPS.3.selenocysteine"; transcript_id "SPS.3.selenocysteine"; Reference "SPS.3.selenocysteine.mycteria_americana.GCA_035582795_1_USCA_MyAme_1_0_genomic";
JAUNZN010000205.1	selenoprofiles_secposition	Selenocysteine	17416	17418	.	-	.	phase "."; gene_id "Sec1:SPS.3.selenocysteine"; transcript_id "Sec1:SPS.3.selenocysteine"; Reference "SPS.3.selenocysteine.mycteria_americana.GCA_035582795_1_USCA_MyAme_1_0_genomic";
CM069185.1	selenoprofiles_genewise	CDS	61439581	61440405	.	+	.	phase "."; gene_id "DI.1.selenocysteine"; transcript_id "DI.1.selenocysteine"; Reference "DI.1.selenocysteine.mycteria_americana.GCA_035582795_1_USCA_MyAme_1_0_genomic";
CM069185.1	selenoprofiles_secposition	Selenocysteine	61439992	61439994	.	+	.	phase "."; gene_id "Sec1:DI.1.selenocysteine"; transcript_id "Sec1:DI.1.selenocysteine"; Reference "DI.1.selenocysteine.mycteria_americana.GCA_035582795_1_USCA_MyAme_1_0_genomic";
CM069185.1	selenoprofiles_genewise	CDS	50724241	50724462	.	-	.	phase "."; gene_id "DI.3.selenocysteine"; transcript_id "DI.3.selenocysteine"; Reference "DI.3.selenocysteine.mycteria_americana.GCA_035582795_1_USCA_MyAme_1_0_genomic";
CM069185.1	selenoprofiles_genewise	CDS	50709877	50710449	.	-	.	phase "."; gene_id "DI.3.selenocysteine"; transcript_id "DI.3.selenocysteine"; Reference "DI.3.selenocysteine.mycteria_americana.GCA_035582795_1_USCA_MyAme_1_0_genomic";
CM069185.1	selenoprofiles_secposition	Selenocysteine	50710276	50710278	.	-	.	phase "."; gene_id "Sec1:DI.3.selenocysteine"; transcript_id "Sec1:DI.3.selenocysteine"; Reference "DI.3.selenocysteine.mycteria_americana.GCA_035582795_1_USCA_MyAme_1_0_genomic";
CM069187.1	selenoprofiles_genewise	CDS	64173597	64173927	.	+	.	phase "."; gene_id "DI.5.selenocysteine"; transcript_id "DI.5.selenocysteine"; Reference "DI.5.selenocysteine.mycteria_americana.GCA_035582795_1_USCA_MyAme_1_0_genomic";
CM069187.1	selenoprofiles_genewise	CDS	64175546	64175689	.	+	.	phase "."; gene_id "DI.5.selenocysteine"; transcript_id "DI.5.selenocysteine"; Reference "DI.5.selenocysteine.mycteria_americana.GCA_035582795_1_USCA_MyAme_1_0_genomic";
CM069187.1	selenoprofiles_genewise	CDS	64176906	64177105	.	+	.	phase "."; gene_id "DI.5.selenocysteine"; transcript_id "DI.5.selenocysteine"; Reference "DI.5.selenocysteine.mycteria_americana.GCA_035582795_1_USCA_MyAme_1_0_genomic";
CM069187.1	selenoprofiles_genewise	CDS	64177590	64177655	.	+	.	phase "."; gene_id "DI.5.selenocysteine"; transcript_id "DI.5.selenocysteine"; Reference "DI.5.selenocysteine.mycteria_americana.GCA_035582795_1_USCA_MyAme_1_0_genomic";
CM069187.1	selenoprofiles_secposition	Selenocysteine	64175584	64175586	.	+	.	phase "."; gene_id "Sec1:DI.5.selenocysteine"; transcript_id "Sec1:DI.5.selenocysteine"; Reference "DI.5.selenocysteine.mycteria_americana.GCA_035582795_1_USCA_MyAme_1_0_genomic";
CM069185.1	selenoprofiles_genewise	CDS	1503250	1504035	.	-	.	phase "."; gene_id "GPx.2.selenocysteine"; transcript_id "GPx.2.selenocysteine"; Reference "GPx.2.selenocysteine.mycteria_americana.GCA_035582795_1_USCA_MyAme_1_0_genomic";
CM069185.1	selenoprofiles_genewise	CDS	1502805	1503155	.	-	.	phase "."; gene_id "GPx.2.selenocysteine"; transcript_id "GPx.2.selenocysteine"; Reference "GPx.2.selenocysteine.mycteria_americana.GCA_035582795_1_USCA_MyAme_1_0_genomic";
CM069185.1	selenoprofiles_secposition	Selenocysteine	1503352	1503354	.	-	.	phase "."; gene_id "Sec1:GPx.2.selenocysteine"; transcript_id "Sec1:GPx.2.selenocysteine"; Reference "GPx.2.selenocysteine.mycteria_americana.GCA_035582795_1_USCA_MyAme_1_0_genomic";
CM069191.1	selenoprofiles_genewise	CDS	9253620	9253997	.	+	.	phase "."; gene_id "GPx.4.selenocysteine"; transcript_id "GPx.4.selenocysteine"; Reference "GPx.4.selenocysteine.mycteria_americana.GCA_035582795_1_USCA_MyAme_1_0_genomic";
CM069191.1	selenoprofiles_genewise	CDS	9254171	9254536	.	+	.	phase "."; gene_id "GPx.4.selenocysteine"; transcript_id "GPx.4.selenocysteine"; Reference "GPx.4.selenocysteine.mycteria_americana.GCA_035582795_1_USCA_MyAme_1_0_genomic";
CM069191.1	selenoprofiles_secposition	Selenocysteine	9253890	9253892	.	+	.	phase "."; gene_id "Sec1:GPx.4.selenocysteine"; transcript_id "Sec1:GPx.4.selenocysteine"; Reference "GPx.4.selenocysteine.mycteria_americana.GCA_035582795_1_USCA_MyAme_1_0_genomic";
CM069204.1	selenoprofiles_exonerate	CDS	6051205	6051615	.	-	.	phase "."; gene_id "GPx.9.selenocysteine"; transcript_id "GPx.9.selenocysteine"; Reference "GPx.9.selenocysteine.mycteria_americana.GCA_035582795_1_USCA_MyAme_1_0_genomic";
CM069204.1	selenoprofiles_exonerate	CDS	6050941	6051088	.	-	.	phase "."; gene_id "GPx.9.selenocysteine"; transcript_id "GPx.9.selenocysteine"; Reference "GPx.9.selenocysteine.mycteria_americana.GCA_035582795_1_USCA_MyAme_1_0_genomic";
CM069204.1	selenoprofiles_exonerate	CDS	6050751	6050773	.	-	.	phase "."; gene_id "GPx.9.selenocysteine"; transcript_id "GPx.9.selenocysteine"; Reference "GPx.9.selenocysteine.mycteria_americana.GCA_035582795_1_USCA_MyAme_1_0_genomic";
CM069204.1	selenoprofiles_exonerate	CDS	6050161	6050334	.	-	.	phase "."; gene_id "GPx.9.selenocysteine"; transcript_id "GPx.9.selenocysteine"; Reference "GPx.9.selenocysteine.mycteria_americana.GCA_035582795_1_USCA_MyAme_1_0_genomic";
CM069204.1	selenoprofiles_secposition	Selenocysteine	6051310	6051312	.	-	.	phase "."; gene_id "Sec1:GPx.9.selenocysteine"; transcript_id "Sec1:GPx.9.selenocysteine"; Reference "GPx.9.selenocysteine.mycteria_americana.GCA_035582795_1_USCA_MyAme_1_0_genomic";
CM069188.1	selenoprofiles_genewise	CDS	7728851	7729022	.	+	.	phase "."; gene_id "GPx.14.selenocysteine"; transcript_id "GPx.14.selenocysteine"; Reference "GPx.14.selenocysteine.mycteria_americana.GCA_035582795_1_USCA_MyAme_1_0_genomic";
CM069188.1	selenoprofiles_genewise	CDS	7729268	7729385	.	+	.	phase "."; gene_id "GPx.14.selenocysteine"; transcript_id "GPx.14.selenocysteine"; Reference "GPx.14.selenocysteine.mycteria_americana.GCA_035582795_1_USCA_MyAme_1_0_genomic";
CM069188.1	selenoprofiles_genewise	CDS	7729584	7729683	.	+	.	phase "."; gene_id "GPx.14.selenocysteine"; transcript_id "GPx.14.selenocysteine"; Reference "GPx.14.selenocysteine.mycteria_americana.GCA_035582795_1_USCA_MyAme_1_0_genomic";
CM069188.1	selenoprofiles_genewise	CDS	7729778	7730002	.	+	.	phase "."; gene_id "GPx.14.selenocysteine"; transcript_id "GPx.14.selenocysteine"; Reference "GPx.14.selenocysteine.mycteria_americana.GCA_035582795_1_USCA_MyAme_1_0_genomic";
CM069188.1	selenoprofiles_secposition	Selenocysteine	7728998	7729000	.	+	.	phase "."; gene_id "Sec1:GPx.14.selenocysteine"; transcript_id "Sec1:GPx.14.selenocysteine"; Reference "GPx.14.selenocysteine.mycteria_americana.GCA_035582795_1_USCA_MyAme_1_0_genomic";
CM069187.1	selenoprofiles_genewise	CDS	53129493	53129660	.	+	.	phase "."; gene_id "Sel15.3.selenocysteine"; transcript_id "Sel15.3.selenocysteine"; Reference "Sel15.3.selenocysteine.mycteria_americana.GCA_035582795_1_USCA_MyAme_1_0_genomic";
CM069187.1	selenoprofiles_genewise	CDS	53142552	53142615	.	+	.	phase "."; gene_id "Sel15.3.selenocysteine"; transcript_id "Sel15.3.selenocysteine"; Reference "Sel15.3.selenocysteine.mycteria_americana.GCA_035582795_1_USCA_MyAme_1_0_genomic";
CM069187.1	selenoprofiles_genewise	CDS	53151728	53151777	.	+	.	phase "."; gene_id "Sel15.3.selenocysteine"; transcript_id "Sel15.3.selenocysteine"; Reference "Sel15.3.selenocysteine.mycteria_americana.GCA_035582795_1_USCA_MyAme_1_0_genomic";
CM069187.1	selenoprofiles_genewise	CDS	53154223	53154354	.	+	.	phase "."; gene_id "Sel15.3.selenocysteine"; transcript_id "Sel15.3.selenocysteine"; Reference "Sel15.3.selenocysteine.mycteria_americana.GCA_035582795_1_USCA_MyAme_1_0_genomic";
CM069187.1	selenoprofiles_secposition	Selenocysteine	53142585	53142587	.	+	.	phase "."; gene_id "Sec1:Sel15.3.selenocysteine"; transcript_id "Sec1:Sel15.3.selenocysteine"; Reference "Sel15.3.selenocysteine.mycteria_americana.GCA_035582795_1_USCA_MyAme_1_0_genomic";
CM069183.1	selenoprofiles_genewise	CDS	1154191	1154238	.	+	.	phase "."; gene_id "SelI.6.selenocysteine"; transcript_id "SelI.6.selenocysteine"; Reference "SelI.6.selenocysteine.mycteria_americana.GCA_035582795_1_USCA_MyAme_1_0_genomic";
CM069183.1	selenoprofiles_genewise	CDS	1172416	1172484	.	+	.	phase "."; gene_id "SelI.6.selenocysteine"; transcript_id "SelI.6.selenocysteine"; Reference "SelI.6.selenocysteine.mycteria_americana.GCA_035582795_1_USCA_MyAme_1_0_genomic";
CM069183.1	selenoprofiles_genewise	CDS	1172760	1172868	.	+	.	phase "."; gene_id "SelI.6.selenocysteine"; transcript_id "SelI.6.selenocysteine"; Reference "SelI.6.selenocysteine.mycteria_americana.GCA_035582795_1_USCA_MyAme_1_0_genomic";
CM069183.1	selenoprofiles_genewise	CDS	1176077	1176151	.	+	.	phase "."; gene_id "SelI.6.selenocysteine"; transcript_id "SelI.6.selenocysteine"; Reference "SelI.6.selenocysteine.mycteria_americana.GCA_035582795_1_USCA_MyAme_1_0_genomic";
CM069183.1	selenoprofiles_genewise	CDS	1176629	1176891	.	+	.	phase "."; gene_id "SelI.6.selenocysteine"; transcript_id "SelI.6.selenocysteine"; Reference "SelI.6.selenocysteine.mycteria_americana.GCA_035582795_1_USCA_MyAme_1_0_genomic";
CM069183.1	selenoprofiles_genewise	CDS	1179000	1179108	.	+	.	phase "."; gene_id "SelI.6.selenocysteine"; transcript_id "SelI.6.selenocysteine"; Reference "SelI.6.selenocysteine.mycteria_americana.GCA_035582795_1_USCA_MyAme_1_0_genomic";
CM069183.1	selenoprofiles_genewise	CDS	1181000	1181048	.	+	.	phase "."; gene_id "SelI.6.selenocysteine"; transcript_id "SelI.6.selenocysteine"; Reference "SelI.6.selenocysteine.mycteria_americana.GCA_035582795_1_USCA_MyAme_1_0_genomic";
CM069183.1	selenoprofiles_genewise	CDS	1181516	1181696	.	+	.	phase "."; gene_id "SelI.6.selenocysteine"; transcript_id "SelI.6.selenocysteine"; Reference "SelI.6.selenocysteine.mycteria_americana.GCA_035582795_1_USCA_MyAme_1_0_genomic";
CM069183.1	selenoprofiles_genewise	CDS	1182515	1182697	.	+	.	phase "."; gene_id "SelI.6.selenocysteine"; transcript_id "SelI.6.selenocysteine"; Reference "SelI.6.selenocysteine.mycteria_americana.GCA_035582795_1_USCA_MyAme_1_0_genomic";
CM069183.1	selenoprofiles_genewise	CDS	1184843	1184959	.	+	.	phase "."; gene_id "SelI.6.selenocysteine"; transcript_id "SelI.6.selenocysteine"; Reference "SelI.6.selenocysteine.mycteria_americana.GCA_035582795_1_USCA_MyAme_1_0_genomic";
CM069183.1	selenoprofiles_secposition	Selenocysteine	1184906	1184908	.	+	.	phase "."; gene_id "Sec1:SelI.6.selenocysteine"; transcript_id "Sec1:SelI.6.selenocysteine"; Reference "SelI.6.selenocysteine.mycteria_americana.GCA_035582795_1_USCA_MyAme_1_0_genomic";
CM069191.1	selenoprofiles_exonerate	CDS	26046086	26046104	.	+	.	phase "."; gene_id "SelK.2.selenocysteine"; transcript_id "SelK.2.selenocysteine"; Reference "SelK.2.selenocysteine.mycteria_americana.GCA_035582795_1_USCA_MyAme_1_0_genomic";
CM069191.1	selenoprofiles_exonerate	CDS	26046689	26046779	.	+	.	phase "."; gene_id "SelK.2.selenocysteine"; transcript_id "SelK.2.selenocysteine"; Reference "SelK.2.selenocysteine.mycteria_americana.GCA_035582795_1_USCA_MyAme_1_0_genomic";
CM069191.1	selenoprofiles_exonerate	CDS	26047553	26047633	.	+	.	phase "."; gene_id "SelK.2.selenocysteine"; transcript_id "SelK.2.selenocysteine"; Reference "SelK.2.selenocysteine.mycteria_americana.GCA_035582795_1_USCA_MyAme_1_0_genomic";
CM069191.1	selenoprofiles_exonerate	CDS	26048278	26048374	.	+	.	phase "."; gene_id "SelK.2.selenocysteine"; transcript_id "SelK.2.selenocysteine"; Reference "SelK.2.selenocysteine.mycteria_americana.GCA_035582795_1_USCA_MyAme_1_0_genomic";
CM069191.1	selenoprofiles_secposition	Selenocysteine	26048363	26048365	.	+	.	phase "."; gene_id "Sec1:SelK.2.selenocysteine"; transcript_id "Sec1:SelK.2.selenocysteine"; Reference "SelK.2.selenocysteine.mycteria_americana.GCA_035582795_1_USCA_MyAme_1_0_genomic";
CM069193.1	selenoprofiles_exonerate	CDS	1526707	1526829	.	-	.	phase "."; gene_id "SelM.2.selenocysteine"; transcript_id "SelM.2.selenocysteine"; Reference "SelM.2.selenocysteine.mycteria_americana.GCA_035582795_1_USCA_MyAme_1_0_genomic";
CM069193.1	selenoprofiles_exonerate	CDS	1526598	1526633	.	-	.	phase "."; gene_id "SelM.2.selenocysteine"; transcript_id "SelM.2.selenocysteine"; Reference "SelM.2.selenocysteine.mycteria_americana.GCA_035582795_1_USCA_MyAme_1_0_genomic";
CM069193.1	selenoprofiles_exonerate	CDS	1526461	1526495	.	-	.	phase "."; gene_id "SelM.2.selenocysteine"; transcript_id "SelM.2.selenocysteine"; Reference "SelM.2.selenocysteine.mycteria_americana.GCA_035582795_1_USCA_MyAme_1_0_genomic";
CM069193.1	selenoprofiles_exonerate	CDS	1525757	1525835	.	-	.	phase "."; gene_id "SelM.2.selenocysteine"; transcript_id "SelM.2.selenocysteine"; Reference "SelM.2.selenocysteine.mycteria_americana.GCA_035582795_1_USCA_MyAme_1_0_genomic";
CM069193.1	selenoprofiles_exonerate	CDS	1525452	1525664	.	-	.	phase "."; gene_id "SelM.2.selenocysteine"; transcript_id "SelM.2.selenocysteine"; Reference "SelM.2.selenocysteine.mycteria_americana.GCA_035582795_1_USCA_MyAme_1_0_genomic";
CM069193.1	selenoprofiles_secposition	Selenocysteine	1526619	1526621	.	-	.	phase "."; gene_id "Sec1:SelM.2.selenocysteine"; transcript_id "Sec1:SelM.2.selenocysteine"; Reference "SelM.2.selenocysteine.mycteria_americana.GCA_035582795_1_USCA_MyAme_1_0_genomic";
CM069201.1	selenoprofiles_genewise	CDS	4254356	4254463	.	+	.	phase "."; gene_id "SelN.1.selenocysteine"; transcript_id "SelN.1.selenocysteine"; Reference "SelN.1.selenocysteine.mycteria_americana.GCA_035582795_1_USCA_MyAme_1_0_genomic";
CM069201.1	selenoprofiles_genewise	CDS	4259041	4259158	.	+	.	phase "."; gene_id "SelN.1.selenocysteine"; transcript_id "SelN.1.selenocysteine"; Reference "SelN.1.selenocysteine.mycteria_americana.GCA_035582795_1_USCA_MyAme_1_0_genomic";
CM069201.1	selenoprofiles_genewise	CDS	4259982	4260112	.	+	.	phase "."; gene_id "SelN.1.selenocysteine"; transcript_id "SelN.1.selenocysteine"; Reference "SelN.1.selenocysteine.mycteria_americana.GCA_035582795_1_USCA_MyAme_1_0_genomic";
CM069201.1	selenoprofiles_genewise	CDS	4260601	4260813	.	+	.	phase "."; gene_id "SelN.1.selenocysteine"; transcript_id "SelN.1.selenocysteine"; Reference "SelN.1.selenocysteine.mycteria_americana.GCA_035582795_1_USCA_MyAme_1_0_genomic";
CM069201.1	selenoprofiles_genewise	CDS	4261665	4261789	.	+	.	phase "."; gene_id "SelN.1.selenocysteine"; transcript_id "SelN.1.selenocysteine"; Reference "SelN.1.selenocysteine.mycteria_americana.GCA_035582795_1_USCA_MyAme_1_0_genomic";
CM069201.1	selenoprofiles_genewise	CDS	4262609	4262746	.	+	.	phase "."; gene_id "SelN.1.selenocysteine"; transcript_id "SelN.1.selenocysteine"; Reference "SelN.1.selenocysteine.mycteria_americana.GCA_035582795_1_USCA_MyAme_1_0_genomic";
CM069201.1	selenoprofiles_genewise	CDS	4264413	4264494	.	+	.	phase "."; gene_id "SelN.1.selenocysteine"; transcript_id "SelN.1.selenocysteine"; Reference "SelN.1.selenocysteine.mycteria_americana.GCA_035582795_1_USCA_MyAme_1_0_genomic";
CM069201.1	selenoprofiles_genewise	CDS	4265468	4265656	.	+	.	phase "."; gene_id "SelN.1.selenocysteine"; transcript_id "SelN.1.selenocysteine"; Reference "SelN.1.selenocysteine.mycteria_americana.GCA_035582795_1_USCA_MyAme_1_0_genomic";
CM069201.1	selenoprofiles_genewise	CDS	4266740	4266845	.	+	.	phase "."; gene_id "SelN.1.selenocysteine"; transcript_id "SelN.1.selenocysteine"; Reference "SelN.1.selenocysteine.mycteria_americana.GCA_035582795_1_USCA_MyAme_1_0_genomic";
CM069201.1	selenoprofiles_genewise	CDS	4267731	4267843	.	+	.	phase "."; gene_id "SelN.1.selenocysteine"; transcript_id "SelN.1.selenocysteine"; Reference "SelN.1.selenocysteine.mycteria_americana.GCA_035582795_1_USCA_MyAme_1_0_genomic";
CM069201.1	selenoprofiles_genewise	CDS	4268545	4268646	.	+	.	phase "."; gene_id "SelN.1.selenocysteine"; transcript_id "SelN.1.selenocysteine"; Reference "SelN.1.selenocysteine.mycteria_americana.GCA_035582795_1_USCA_MyAme_1_0_genomic";
CM069201.1	selenoprofiles_genewise	CDS	4269851	4270021	.	+	.	phase "."; gene_id "SelN.1.selenocysteine"; transcript_id "SelN.1.selenocysteine"; Reference "SelN.1.selenocysteine.mycteria_americana.GCA_035582795_1_USCA_MyAme_1_0_genomic";
CM069201.1	selenoprofiles_secposition	Selenocysteine	4266842	4266844	.	+	.	phase "."; gene_id "Sec1:SelN.1.selenocysteine"; transcript_id "Sec1:SelN.1.selenocysteine"; Reference "SelN.1.selenocysteine.mycteria_americana.GCA_035582795_1_USCA_MyAme_1_0_genomic";
CM069181.1	selenoprofiles_genewise	CDS	22971542	22972317	.	+	.	phase "."; gene_id "SelO.8.selenocysteine"; transcript_id "SelO.8.selenocysteine"; Reference "SelO.8.selenocysteine.mycteria_americana.GCA_035582795_1_USCA_MyAme_1_0_genomic";
CM069181.1	selenoprofiles_genewise	CDS	22973805	22974008	.	+	.	phase "."; gene_id "SelO.8.selenocysteine"; transcript_id "SelO.8.selenocysteine"; Reference "SelO.8.selenocysteine.mycteria_americana.GCA_035582795_1_USCA_MyAme_1_0_genomic";
CM069181.1	selenoprofiles_genewise	CDS	22974959	22975139	.	+	.	phase "."; gene_id "SelO.8.selenocysteine"; transcript_id "SelO.8.selenocysteine"; Reference "SelO.8.selenocysteine.mycteria_americana.GCA_035582795_1_USCA_MyAme_1_0_genomic";
CM069181.1	selenoprofiles_genewise	CDS	22978900	22979030	.	+	.	phase "."; gene_id "SelO.8.selenocysteine"; transcript_id "SelO.8.selenocysteine"; Reference "SelO.8.selenocysteine.mycteria_americana.GCA_035582795_1_USCA_MyAme_1_0_genomic";
CM069181.1	selenoprofiles_genewise	CDS	22979442	22979722	.	+	.	phase "."; gene_id "SelO.8.selenocysteine"; transcript_id "SelO.8.selenocysteine"; Reference "SelO.8.selenocysteine.mycteria_americana.GCA_035582795_1_USCA_MyAme_1_0_genomic";
CM069181.1	selenoprofiles_genewise	CDS	22980062	22980212	.	+	.	phase "."; gene_id "SelO.8.selenocysteine"; transcript_id "SelO.8.selenocysteine"; Reference "SelO.8.selenocysteine.mycteria_americana.GCA_035582795_1_USCA_MyAme_1_0_genomic";
CM069181.1	selenoprofiles_genewise	CDS	22982030	22982215	.	+	.	phase "."; gene_id "SelO.8.selenocysteine"; transcript_id "SelO.8.selenocysteine"; Reference "SelO.8.selenocysteine.mycteria_americana.GCA_035582795_1_USCA_MyAme_1_0_genomic";
CM069181.1	selenoprofiles_genewise	CDS	22983338	22983494	.	+	.	phase "."; gene_id "SelO.8.selenocysteine"; transcript_id "SelO.8.selenocysteine"; Reference "SelO.8.selenocysteine.mycteria_americana.GCA_035582795_1_USCA_MyAme_1_0_genomic";
CM069181.1	selenoprofiles_genewise	CDS	22984183	22984377	.	+	.	phase "."; gene_id "SelO.8.selenocysteine"; transcript_id "SelO.8.selenocysteine"; Reference "SelO.8.selenocysteine.mycteria_americana.GCA_035582795_1_USCA_MyAme_1_0_genomic";
CM069181.1	selenoprofiles_secposition	Selenocysteine	22984366	22984368	.	+	.	phase "."; gene_id "Sec1:SelO.8.selenocysteine"; transcript_id "Sec1:SelO.8.selenocysteine"; Reference "SelO.8.selenocysteine.mycteria_americana.GCA_035582795_1_USCA_MyAme_1_0_genomic";
CM069187.1	selenoprofiles_genewise	CDS	59056283	59056485	.	-	.	phase "."; gene_id "SelP.1.selenocysteine"; transcript_id "SelP.1.selenocysteine"; Reference "SelP.1.selenocysteine.mycteria_americana.GCA_035582795_1_USCA_MyAme_1_0_genomic";
CM069187.1	selenoprofiles_genewise	CDS	59055966	59056178	.	-	.	phase "."; gene_id "SelP.1.selenocysteine"; transcript_id "SelP.1.selenocysteine"; Reference "SelP.1.selenocysteine.mycteria_americana.GCA_035582795_1_USCA_MyAme_1_0_genomic";
CM069187.1	selenoprofiles_genewise	CDS	59055690	59055825	.	-	.	phase "."; gene_id "SelP.1.selenocysteine"; transcript_id "SelP.1.selenocysteine"; Reference "SelP.1.selenocysteine.mycteria_americana.GCA_035582795_1_USCA_MyAme_1_0_genomic";
CM069187.1	selenoprofiles_genewise	CDS	59054780	59055022	.	-	.	phase "."; gene_id "SelP.1.selenocysteine"; transcript_id "SelP.1.selenocysteine"; Reference "SelP.1.selenocysteine.mycteria_americana.GCA_035582795_1_USCA_MyAme_1_0_genomic";
CM069187.1	selenoprofiles_secposition	Selenocysteine	59056309	59056311	.	-	.	phase "."; gene_id "Sec1:SelP.1.selenocysteine"; transcript_id "Sec1:SelP.1.selenocysteine"; Reference "SelP.1.selenocysteine.mycteria_americana.GCA_035582795_1_USCA_MyAme_1_0_genomic";
CM069212.1	selenoprofiles_genewise	CDS	9156294	9156484	.	-	.	phase "."; gene_id "SelP.4.selenocysteine"; transcript_id "SelP.4.selenocysteine"; Reference "SelP.4.selenocysteine.mycteria_americana.GCA_035582795_1_USCA_MyAme_1_0_genomic";
CM069212.1	selenoprofiles_genewise	CDS	9153716	9153928	.	-	.	phase "."; gene_id "SelP.4.selenocysteine"; transcript_id "SelP.4.selenocysteine"; Reference "SelP.4.selenocysteine.mycteria_americana.GCA_035582795_1_USCA_MyAme_1_0_genomic";
CM069212.1	selenoprofiles_genewise	CDS	9151918	9152035	.	-	.	phase "."; gene_id "SelP.4.selenocysteine"; transcript_id "SelP.4.selenocysteine"; Reference "SelP.4.selenocysteine.mycteria_americana.GCA_035582795_1_USCA_MyAme_1_0_genomic";
CM069212.1	selenoprofiles_genewise	CDS	9150654	9151019	.	-	.	phase "."; gene_id "SelP.4.selenocysteine"; transcript_id "SelP.4.selenocysteine"; Reference "SelP.4.selenocysteine.mycteria_americana.GCA_035582795_1_USCA_MyAme_1_0_genomic";
CM069212.1	selenoprofiles_secposition	Selenocysteine	9156320	9156322	.	-	.	phase "."; gene_id "Sec1:SelP.4.selenocysteine"; transcript_id "Sec1:SelP.4.selenocysteine"; Reference "SelP.4.selenocysteine.mycteria_americana.GCA_035582795_1_USCA_MyAme_1_0_genomic";
CM069212.1	selenoprofiles_secposition	Selenocysteine	9150693	9150695	.	-	.	phase "."; gene_id "Sec16:SelP.4.selenocysteine"; transcript_id "Sec16:SelP.4.selenocysteine"; Reference "SelP.4.selenocysteine.mycteria_americana.GCA_035582795_1_USCA_MyAme_1_0_genomic";
CM069192.1	selenoprofiles_genewise	CDS	2120838	2120892	.	+	.	phase "."; gene_id "SelR.1.selenocysteine"; transcript_id "SelR.1.selenocysteine"; Reference "SelR.1.selenocysteine.mycteria_americana.GCA_035582795_1_USCA_MyAme_1_0_genomic";
CM069192.1	selenoprofiles_genewise	CDS	2121440	2121582	.	+	.	phase "."; gene_id "SelR.1.selenocysteine"; transcript_id "SelR.1.selenocysteine"; Reference "SelR.1.selenocysteine.mycteria_americana.GCA_035582795_1_USCA_MyAme_1_0_genomic";
CM069192.1	selenoprofiles_genewise	CDS	2121703	2121942	.	+	.	phase "."; gene_id "SelR.1.selenocysteine"; transcript_id "SelR.1.selenocysteine"; Reference "SelR.1.selenocysteine.mycteria_americana.GCA_035582795_1_USCA_MyAme_1_0_genomic";
CM069192.1	selenoprofiles_secposition	Selenocysteine	2121781	2121783	.	+	.	phase "."; gene_id "Sec1:SelR.1.selenocysteine"; transcript_id "Sec1:SelR.1.selenocysteine"; Reference "SelR.1.selenocysteine.mycteria_americana.GCA_035582795_1_USCA_MyAme_1_0_genomic";
CM069186.1	selenoprofiles_genewise	CDS	67425722	67425983	.	-	.	phase "."; gene_id "SelS.5.selenocysteine"; transcript_id "SelS.5.selenocysteine"; Reference "SelS.5.selenocysteine.mycteria_americana.GCA_035582795_1_USCA_MyAme_1_0_genomic";
CM069186.1	selenoprofiles_genewise	CDS	67425367	67425501	.	-	.	phase "."; gene_id "SelS.5.selenocysteine"; transcript_id "SelS.5.selenocysteine"; Reference "SelS.5.selenocysteine.mycteria_americana.GCA_035582795_1_USCA_MyAme_1_0_genomic";
CM069186.1	selenoprofiles_genewise	CDS	67423683	67423789	.	-	.	phase "."; gene_id "SelS.5.selenocysteine"; transcript_id "SelS.5.selenocysteine"; Reference "SelS.5.selenocysteine.mycteria_americana.GCA_035582795_1_USCA_MyAme_1_0_genomic";
CM069186.1	selenoprofiles_genewise	CDS	67422218	67422307	.	-	.	phase "."; gene_id "SelS.5.selenocysteine"; transcript_id "SelS.5.selenocysteine"; Reference "SelS.5.selenocysteine.mycteria_americana.GCA_035582795_1_USCA_MyAme_1_0_genomic";
CM069186.1	selenoprofiles_genewise	CDS	67422036	67422114	.	-	.	phase "."; gene_id "SelS.5.selenocysteine"; transcript_id "SelS.5.selenocysteine"; Reference "SelS.5.selenocysteine.mycteria_americana.GCA_035582795_1_USCA_MyAme_1_0_genomic";
CM069186.1	selenoprofiles_genewise	CDS	67419906	67419991	.	-	.	phase "."; gene_id "SelS.5.selenocysteine"; transcript_id "SelS.5.selenocysteine"; Reference "SelS.5.selenocysteine.mycteria_americana.GCA_035582795_1_USCA_MyAme_1_0_genomic";
CM069186.1	selenoprofiles_secposition	Selenocysteine	67419912	67419914	.	-	.	phase "."; gene_id "Sec1:SelS.5.selenocysteine"; transcript_id "Sec1:SelS.5.selenocysteine"; Reference "SelS.5.selenocysteine.mycteria_americana.GCA_035582795_1_USCA_MyAme_1_0_genomic";
CM069186.1	selenoprofiles_genewise	CDS	29793385	29793604	.	+	.	phase "."; gene_id "SelU.7.selenocysteine"; transcript_id "SelU.7.selenocysteine"; Reference "SelU.7.selenocysteine.mycteria_americana.GCA_035582795_1_USCA_MyAme_1_0_genomic";
CM069186.1	selenoprofiles_genewise	CDS	29793973	29794064	.	+	.	phase "."; gene_id "SelU.7.selenocysteine"; transcript_id "SelU.7.selenocysteine"; Reference "SelU.7.selenocysteine.mycteria_americana.GCA_035582795_1_USCA_MyAme_1_0_genomic";
CM069186.1	selenoprofiles_genewise	CDS	29797575	29797715	.	+	.	phase "."; gene_id "SelU.7.selenocysteine"; transcript_id "SelU.7.selenocysteine"; Reference "SelU.7.selenocysteine.mycteria_americana.GCA_035582795_1_USCA_MyAme_1_0_genomic";
CM069186.1	selenoprofiles_genewise	CDS	29798747	29798911	.	+	.	phase "."; gene_id "SelU.7.selenocysteine"; transcript_id "SelU.7.selenocysteine"; Reference "SelU.7.selenocysteine.mycteria_americana.GCA_035582795_1_USCA_MyAme_1_0_genomic";
CM069186.1	selenoprofiles_genewise	CDS	29799048	29799146	.	+	.	phase "."; gene_id "SelU.7.selenocysteine"; transcript_id "SelU.7.selenocysteine"; Reference "SelU.7.selenocysteine.mycteria_americana.GCA_035582795_1_USCA_MyAme_1_0_genomic";
CM069186.1	selenoprofiles_secposition	Selenocysteine	29794047	29794049	.	+	.	phase "."; gene_id "Sec1:SelU.7.selenocysteine"; transcript_id "Sec1:SelU.7.selenocysteine"; Reference "SelU.7.selenocysteine.mycteria_americana.GCA_035582795_1_USCA_MyAme_1_0_genomic";
CM069191.1	selenoprofiles_genewise	CDS	22187312	22187434	.	-	.	phase "."; gene_id "TR.4.selenocysteine"; transcript_id "TR.4.selenocysteine"; Reference "TR.4.selenocysteine.mycteria_americana.GCA_035582795_1_USCA_MyAme_1_0_genomic";
CM069191.1	selenoprofiles_genewise	CDS	22180420	22180480	.	-	.	phase "."; gene_id "TR.4.selenocysteine"; transcript_id "TR.4.selenocysteine"; Reference "TR.4.selenocysteine.mycteria_americana.GCA_035582795_1_USCA_MyAme_1_0_genomic";
CM069191.1	selenoprofiles_genewise	CDS	22178710	22178819	.	-	.	phase "."; gene_id "TR.4.selenocysteine"; transcript_id "TR.4.selenocysteine"; Reference "TR.4.selenocysteine.mycteria_americana.GCA_035582795_1_USCA_MyAme_1_0_genomic";
CM069191.1	selenoprofiles_genewise	CDS	22178405	22178518	.	-	.	phase "."; gene_id "TR.4.selenocysteine"; transcript_id "TR.4.selenocysteine"; Reference "TR.4.selenocysteine.mycteria_americana.GCA_035582795_1_USCA_MyAme_1_0_genomic";
CM069191.1	selenoprofiles_genewise	CDS	22176440	22176512	.	-	.	phase "."; gene_id "TR.4.selenocysteine"; transcript_id "TR.4.selenocysteine"; Reference "TR.4.selenocysteine.mycteria_americana.GCA_035582795_1_USCA_MyAme_1_0_genomic";
CM069191.1	selenoprofiles_genewise	CDS	22175436	22175555	.	-	.	phase "."; gene_id "TR.4.selenocysteine"; transcript_id "TR.4.selenocysteine"; Reference "TR.4.selenocysteine.mycteria_americana.GCA_035582795_1_USCA_MyAme_1_0_genomic";
CM069191.1	selenoprofiles_genewise	CDS	22174909	22175051	.	-	.	phase "."; gene_id "TR.4.selenocysteine"; transcript_id "TR.4.selenocysteine"; Reference "TR.4.selenocysteine.mycteria_americana.GCA_035582795_1_USCA_MyAme_1_0_genomic";
CM069191.1	selenoprofiles_genewise	CDS	22173361	22173476	.	-	.	phase "."; gene_id "TR.4.selenocysteine"; transcript_id "TR.4.selenocysteine"; Reference "TR.4.selenocysteine.mycteria_americana.GCA_035582795_1_USCA_MyAme_1_0_genomic";
CM069191.1	selenoprofiles_genewise	CDS	22173033	22173252	.	-	.	phase "."; gene_id "TR.4.selenocysteine"; transcript_id "TR.4.selenocysteine"; Reference "TR.4.selenocysteine.mycteria_americana.GCA_035582795_1_USCA_MyAme_1_0_genomic";
CM069191.1	selenoprofiles_genewise	CDS	22172707	22172829	.	-	.	phase "."; gene_id "TR.4.selenocysteine"; transcript_id "TR.4.selenocysteine"; Reference "TR.4.selenocysteine.mycteria_americana.GCA_035582795_1_USCA_MyAme_1_0_genomic";
CM069191.1	selenoprofiles_genewise	CDS	22172174	22172250	.	-	.	phase "."; gene_id "TR.4.selenocysteine"; transcript_id "TR.4.selenocysteine"; Reference "TR.4.selenocysteine.mycteria_americana.GCA_035582795_1_USCA_MyAme_1_0_genomic";
CM069191.1	selenoprofiles_genewise	CDS	22171127	22171283	.	-	.	phase "."; gene_id "TR.4.selenocysteine"; transcript_id "TR.4.selenocysteine"; Reference "TR.4.selenocysteine.mycteria_americana.GCA_035582795_1_USCA_MyAme_1_0_genomic";
CM069191.1	selenoprofiles_genewise	CDS	22170821	22170928	.	-	.	phase "."; gene_id "TR.4.selenocysteine"; transcript_id "TR.4.selenocysteine"; Reference "TR.4.selenocysteine.mycteria_americana.GCA_035582795_1_USCA_MyAme_1_0_genomic";
CM069191.1	selenoprofiles_genewise	CDS	22169890	22169985	.	-	.	phase "."; gene_id "TR.4.selenocysteine"; transcript_id "TR.4.selenocysteine"; Reference "TR.4.selenocysteine.mycteria_americana.GCA_035582795_1_USCA_MyAme_1_0_genomic";
CM069191.1	selenoprofiles_genewise	CDS	22168206	22168340	.	-	.	phase "."; gene_id "TR.4.selenocysteine"; transcript_id "TR.4.selenocysteine"; Reference "TR.4.selenocysteine.mycteria_americana.GCA_035582795_1_USCA_MyAme_1_0_genomic";
CM069191.1	selenoprofiles_genewise	CDS	22167846	22167914	.	-	.	phase "."; gene_id "TR.4.selenocysteine"; transcript_id "TR.4.selenocysteine"; Reference "TR.4.selenocysteine.mycteria_americana.GCA_035582795_1_USCA_MyAme_1_0_genomic";
CM069191.1	selenoprofiles_secposition	Selenocysteine	22167852	22167854	.	-	.	phase "."; gene_id "Sec1:TR.4.selenocysteine"; transcript_id "Sec1:TR.4.selenocysteine"; Reference "TR.4.selenocysteine.mycteria_americana.GCA_035582795_1_USCA_MyAme_1_0_genomic";
CM069181.1	selenoprofiles_genewise	CDS	62339003	62339173	.	-	.	phase "."; gene_id "TR.13.selenocysteine"; transcript_id "TR.13.selenocysteine"; Reference "TR.13.selenocysteine.mycteria_americana.GCA_035582795_1_USCA_MyAme_1_0_genomic";
CM069181.1	selenoprofiles_genewise	CDS	62334939	62335011	.	-	.	phase "."; gene_id "TR.13.selenocysteine"; transcript_id "TR.13.selenocysteine"; Reference "TR.13.selenocysteine.mycteria_americana.GCA_035582795_1_USCA_MyAme_1_0_genomic";
CM069181.1	selenoprofiles_genewise	CDS	62334705	62334824	.	-	.	phase "."; gene_id "TR.13.selenocysteine"; transcript_id "TR.13.selenocysteine"; Reference "TR.13.selenocysteine.mycteria_americana.GCA_035582795_1_USCA_MyAme_1_0_genomic";
CM069181.1	selenoprofiles_genewise	CDS	62333769	62333911	.	-	.	phase "."; gene_id "TR.13.selenocysteine"; transcript_id "TR.13.selenocysteine"; Reference "TR.13.selenocysteine.mycteria_americana.GCA_035582795_1_USCA_MyAme_1_0_genomic";
CM069181.1	selenoprofiles_genewise	CDS	62333525	62333640	.	-	.	phase "."; gene_id "TR.13.selenocysteine"; transcript_id "TR.13.selenocysteine"; Reference "TR.13.selenocysteine.mycteria_americana.GCA_035582795_1_USCA_MyAme_1_0_genomic";
CM069181.1	selenoprofiles_genewise	CDS	62331512	62331737	.	-	.	phase "."; gene_id "TR.13.selenocysteine"; transcript_id "TR.13.selenocysteine"; Reference "TR.13.selenocysteine.mycteria_americana.GCA_035582795_1_USCA_MyAme_1_0_genomic";
CM069181.1	selenoprofiles_genewise	CDS	62328346	62328438	.	-	.	phase "."; gene_id "TR.13.selenocysteine"; transcript_id "TR.13.selenocysteine"; Reference "TR.13.selenocysteine.mycteria_americana.GCA_035582795_1_USCA_MyAme_1_0_genomic";
CM069181.1	selenoprofiles_genewise	CDS	62326504	62326580	.	-	.	phase "."; gene_id "TR.13.selenocysteine"; transcript_id "TR.13.selenocysteine"; Reference "TR.13.selenocysteine.mycteria_americana.GCA_035582795_1_USCA_MyAme_1_0_genomic";
CM069181.1	selenoprofiles_genewise	CDS	62324688	62324844	.	-	.	phase "."; gene_id "TR.13.selenocysteine"; transcript_id "TR.13.selenocysteine"; Reference "TR.13.selenocysteine.mycteria_americana.GCA_035582795_1_USCA_MyAme_1_0_genomic";
CM069181.1	selenoprofiles_genewise	CDS	62321641	62321748	.	-	.	phase "."; gene_id "TR.13.selenocysteine"; transcript_id "TR.13.selenocysteine"; Reference "TR.13.selenocysteine.mycteria_americana.GCA_035582795_1_USCA_MyAme_1_0_genomic";
CM069181.1	selenoprofiles_genewise	CDS	62319488	62319583	.	-	.	phase "."; gene_id "TR.13.selenocysteine"; transcript_id "TR.13.selenocysteine"; Reference "TR.13.selenocysteine.mycteria_americana.GCA_035582795_1_USCA_MyAme_1_0_genomic";
CM069181.1	selenoprofiles_genewise	CDS	62317125	62317259	.	-	.	phase "."; gene_id "TR.13.selenocysteine"; transcript_id "TR.13.selenocysteine"; Reference "TR.13.selenocysteine.mycteria_americana.GCA_035582795_1_USCA_MyAme_1_0_genomic";
CM069181.1	selenoprofiles_genewise	CDS	62313808	62313876	.	-	.	phase "."; gene_id "TR.13.selenocysteine"; transcript_id "TR.13.selenocysteine"; Reference "TR.13.selenocysteine.mycteria_americana.GCA_035582795_1_USCA_MyAme_1_0_genomic";
CM069181.1	selenoprofiles_secposition	Selenocysteine	62313814	62313816	.	-	.	phase "."; gene_id "Sec1:TR.13.selenocysteine"; transcript_id "Sec1:TR.13.selenocysteine"; Reference "TR.13.selenocysteine.mycteria_americana.GCA_035582795_1_USCA_MyAme_1_0_genomic";
CM069193.1	selenoprofiles_genewise	CDS	17379689	17380208	.	+	.	phase "."; gene_id "TR.33.selenocysteine"; transcript_id "TR.33.selenocysteine"; Reference "TR.33.selenocysteine.mycteria_americana.GCA_035582795_1_USCA_MyAme_1_0_genomic";
CM069193.1	selenoprofiles_genewise	CDS	17381399	17381464	.	+	.	phase "."; gene_id "TR.33.selenocysteine"; transcript_id "TR.33.selenocysteine"; Reference "TR.33.selenocysteine.mycteria_americana.GCA_035582795_1_USCA_MyAme_1_0_genomic";
CM069193.1	selenoprofiles_genewise	CDS	17382175	17382231	.	+	.	phase "."; gene_id "TR.33.selenocysteine"; transcript_id "TR.33.selenocysteine"; Reference "TR.33.selenocysteine.mycteria_americana.GCA_035582795_1_USCA_MyAme_1_0_genomic";
CM069193.1	selenoprofiles_genewise	CDS	17382863	17383007	.	+	.	phase "."; gene_id "TR.33.selenocysteine"; transcript_id "TR.33.selenocysteine"; Reference "TR.33.selenocysteine.mycteria_americana.GCA_035582795_1_USCA_MyAme_1_0_genomic";
CM069193.1	selenoprofiles_genewise	CDS	17383325	17383399	.	+	.	phase "."; gene_id "TR.33.selenocysteine"; transcript_id "TR.33.selenocysteine"; Reference "TR.33.selenocysteine.mycteria_americana.GCA_035582795_1_USCA_MyAme_1_0_genomic";
CM069193.1	selenoprofiles_genewise	CDS	17384240	17384318	.	+	.	phase "."; gene_id "TR.33.selenocysteine"; transcript_id "TR.33.selenocysteine"; Reference "TR.33.selenocysteine.mycteria_americana.GCA_035582795_1_USCA_MyAme_1_0_genomic";
CM069193.1	selenoprofiles_genewise	CDS	17385356	17385418	.	+	.	phase "."; gene_id "TR.33.selenocysteine"; transcript_id "TR.33.selenocysteine"; Reference "TR.33.selenocysteine.mycteria_americana.GCA_035582795_1_USCA_MyAme_1_0_genomic";
CM069193.1	selenoprofiles_genewise	CDS	17385943	17386013	.	+	.	phase "."; gene_id "TR.33.selenocysteine"; transcript_id "TR.33.selenocysteine"; Reference "TR.33.selenocysteine.mycteria_americana.GCA_035582795_1_USCA_MyAme_1_0_genomic";
CM069193.1	selenoprofiles_genewise	CDS	17390740	17390759	.	+	.	phase "."; gene_id "TR.33.selenocysteine"; transcript_id "TR.33.selenocysteine"; Reference "TR.33.selenocysteine.mycteria_americana.GCA_035582795_1_USCA_MyAme_1_0_genomic";
CM069193.1	selenoprofiles_genewise	CDS	17391142	17391233	.	+	.	phase "."; gene_id "TR.33.selenocysteine"; transcript_id "TR.33.selenocysteine"; Reference "TR.33.selenocysteine.mycteria_americana.GCA_035582795_1_USCA_MyAme_1_0_genomic";
CM069193.1	selenoprofiles_genewise	CDS	17393794	17393968	.	+	.	phase "."; gene_id "TR.33.selenocysteine"; transcript_id "TR.33.selenocysteine"; Reference "TR.33.selenocysteine.mycteria_americana.GCA_035582795_1_USCA_MyAme_1_0_genomic";
CM069193.1	selenoprofiles_genewise	CDS	17402675	17402811	.	+	.	phase "."; gene_id "TR.33.selenocysteine"; transcript_id "TR.33.selenocysteine"; Reference "TR.33.selenocysteine.mycteria_americana.GCA_035582795_1_USCA_MyAme_1_0_genomic";
CM069193.1	selenoprofiles_genewise	CDS	17410283	17410378	.	+	.	phase "."; gene_id "TR.33.selenocysteine"; transcript_id "TR.33.selenocysteine"; Reference "TR.33.selenocysteine.mycteria_americana.GCA_035582795_1_USCA_MyAme_1_0_genomic";
CM069193.1	selenoprofiles_genewise	CDS	17410611	17410703	.	+	.	phase "."; gene_id "TR.33.selenocysteine"; transcript_id "TR.33.selenocysteine"; Reference "TR.33.selenocysteine.mycteria_americana.GCA_035582795_1_USCA_MyAme_1_0_genomic";
CM069193.1	selenoprofiles_genewise	CDS	17412031	17412102	.	+	.	phase "."; gene_id "TR.33.selenocysteine"; transcript_id "TR.33.selenocysteine"; Reference "TR.33.selenocysteine.mycteria_americana.GCA_035582795_1_USCA_MyAme_1_0_genomic";
CM069193.1	selenoprofiles_genewise	CDS	17413951	17414048	.	+	.	phase "."; gene_id "TR.33.selenocysteine"; transcript_id "TR.33.selenocysteine"; Reference "TR.33.selenocysteine.mycteria_americana.GCA_035582795_1_USCA_MyAme_1_0_genomic";
CM069193.1	selenoprofiles_genewise	CDS	17416312	17416441	.	+	.	phase "."; gene_id "TR.33.selenocysteine"; transcript_id "TR.33.selenocysteine"; Reference "TR.33.selenocysteine.mycteria_americana.GCA_035582795_1_USCA_MyAme_1_0_genomic";
CM069193.1	selenoprofiles_secposition	Selenocysteine	17416433	17416435	.	+	.	phase "."; gene_id "Sec1:TR.33.selenocysteine"; transcript_id "Sec1:TR.33.selenocysteine"; Reference "TR.33.selenocysteine.mycteria_americana.GCA_035582795_1_USCA_MyAme_1_0_genomic";
CM069187.1	selenoprofiles_genewise	CDS	638433	638572	.	+	.	phase "."; gene_id "SelT.3.selenocysteine"; transcript_id "SelT.3.selenocysteine"; Reference "SelT.3.selenocysteine.mycteria_americana.GCA_035582795_1_USCA_MyAme_1_0_genomic";
CM069187.1	selenoprofiles_genewise	CDS	640115	640225	.	+	.	phase "."; gene_id "SelT.3.selenocysteine"; transcript_id "SelT.3.selenocysteine"; Reference "SelT.3.selenocysteine.mycteria_americana.GCA_035582795_1_USCA_MyAme_1_0_genomic";
CM069187.1	selenoprofiles_genewise	CDS	641349	641475	.	+	.	phase "."; gene_id "SelT.3.selenocysteine"; transcript_id "SelT.3.selenocysteine"; Reference "SelT.3.selenocysteine.mycteria_americana.GCA_035582795_1_USCA_MyAme_1_0_genomic";
CM069187.1	selenoprofiles_genewise	CDS	642942	643029	.	+	.	phase "."; gene_id "SelT.3.selenocysteine"; transcript_id "SelT.3.selenocysteine"; Reference "SelT.3.selenocysteine.mycteria_americana.GCA_035582795_1_USCA_MyAme_1_0_genomic";
CM069187.1	selenoprofiles_genewise	CDS	644469	644593	.	+	.	phase "."; gene_id "SelT.3.selenocysteine"; transcript_id "SelT.3.selenocysteine"; Reference "SelT.3.selenocysteine.mycteria_americana.GCA_035582795_1_USCA_MyAme_1_0_genomic";
CM069187.1	selenoprofiles_secposition	Selenocysteine	640122	640124	.	+	.	phase "."; gene_id "Sec1:SelT.3.selenocysteine"; transcript_id "Sec1:SelT.3.selenocysteine"; Reference "SelT.3.selenocysteine.mycteria_americana.GCA_035582795_1_USCA_MyAme_1_0_genomic";
VWZQ01001266.1	selenoprofiles_genewise	CDS	591038	591862	.	+	.	phase "."; gene_id "DI.1.selenocysteine"; transcript_id "DI.1.selenocysteine"; Reference "DI.1.selenocysteine.myiagra_hebetior.GCA_013397015_1_ASM1339701v1_genomic";
VWZQ01001266.1	selenoprofiles_secposition	Selenocysteine	591449	591451	.	+	.	phase "."; gene_id "Sec1:DI.1.selenocysteine"; transcript_id "Sec1:DI.1.selenocysteine"; Reference "DI.1.selenocysteine.myiagra_hebetior.GCA_013397015_1_ASM1339701v1_genomic";
VWZQ01010795.1	selenoprofiles_genewise	CDS	117092	117313	.	+	.	phase "."; gene_id "DI.3.selenocysteine"; transcript_id "DI.3.selenocysteine"; Reference "DI.3.selenocysteine.myiagra_hebetior.GCA_013397015_1_ASM1339701v1_genomic";
VWZQ01010795.1	selenoprofiles_genewise	CDS	128235	128807	.	+	.	phase "."; gene_id "DI.3.selenocysteine"; transcript_id "DI.3.selenocysteine"; Reference "DI.3.selenocysteine.myiagra_hebetior.GCA_013397015_1_ASM1339701v1_genomic";
VWZQ01010795.1	selenoprofiles_secposition	Selenocysteine	128406	128408	.	+	.	phase "."; gene_id "Sec1:DI.3.selenocysteine"; transcript_id "Sec1:DI.3.selenocysteine"; Reference "DI.3.selenocysteine.myiagra_hebetior.GCA_013397015_1_ASM1339701v1_genomic";
VWZQ01007116.1	selenoprofiles_genewise	CDS	206332	206662	.	-	.	phase "."; gene_id "DI.5.selenocysteine"; transcript_id "DI.5.selenocysteine"; Reference "DI.5.selenocysteine.myiagra_hebetior.GCA_013397015_1_ASM1339701v1_genomic";
VWZQ01007116.1	selenoprofiles_genewise	CDS	204658	204801	.	-	.	phase "."; gene_id "DI.5.selenocysteine"; transcript_id "DI.5.selenocysteine"; Reference "DI.5.selenocysteine.myiagra_hebetior.GCA_013397015_1_ASM1339701v1_genomic";
VWZQ01007116.1	selenoprofiles_genewise	CDS	203359	203558	.	-	.	phase "."; gene_id "DI.5.selenocysteine"; transcript_id "DI.5.selenocysteine"; Reference "DI.5.selenocysteine.myiagra_hebetior.GCA_013397015_1_ASM1339701v1_genomic";
VWZQ01007116.1	selenoprofiles_genewise	CDS	202818	202883	.	-	.	phase "."; gene_id "DI.5.selenocysteine"; transcript_id "DI.5.selenocysteine"; Reference "DI.5.selenocysteine.myiagra_hebetior.GCA_013397015_1_ASM1339701v1_genomic";
VWZQ01007116.1	selenoprofiles_secposition	Selenocysteine	204761	204763	.	-	.	phase "."; gene_id "Sec1:DI.5.selenocysteine"; transcript_id "Sec1:DI.5.selenocysteine"; Reference "DI.5.selenocysteine.myiagra_hebetior.GCA_013397015_1_ASM1339701v1_genomic";
VWZQ01000766.1	selenoprofiles_genewise	CDS	54382	54606	.	+	.	phase "."; gene_id "GPx.3.selenocysteine"; transcript_id "GPx.3.selenocysteine"; Reference "GPx.3.selenocysteine.myiagra_hebetior.GCA_013397015_1_ASM1339701v1_genomic";
VWZQ01000766.1	selenoprofiles_genewise	CDS	54683	55033	.	+	.	phase "."; gene_id "GPx.3.selenocysteine"; transcript_id "GPx.3.selenocysteine"; Reference "GPx.3.selenocysteine.myiagra_hebetior.GCA_013397015_1_ASM1339701v1_genomic";
VWZQ01000766.1	selenoprofiles_secposition	Selenocysteine	54502	54504	.	+	.	phase "."; gene_id "Sec1:GPx.3.selenocysteine"; transcript_id "Sec1:GPx.3.selenocysteine"; Reference "GPx.3.selenocysteine.myiagra_hebetior.GCA_013397015_1_ASM1339701v1_genomic";
VWZQ01008241.1	selenoprofiles_genewise	CDS	190192	190828	.	+	.	phase "."; gene_id "GPx.4.selenocysteine"; transcript_id "GPx.4.selenocysteine"; Reference "GPx.4.selenocysteine.myiagra_hebetior.GCA_013397015_1_ASM1339701v1_genomic";
VWZQ01008241.1	selenoprofiles_genewise	CDS	191039	191156	.	+	.	phase "."; gene_id "GPx.4.selenocysteine"; transcript_id "GPx.4.selenocysteine"; Reference "GPx.4.selenocysteine.myiagra_hebetior.GCA_013397015_1_ASM1339701v1_genomic";
VWZQ01008241.1	selenoprofiles_genewise	CDS	191350	191449	.	+	.	phase "."; gene_id "GPx.4.selenocysteine"; transcript_id "GPx.4.selenocysteine"; Reference "GPx.4.selenocysteine.myiagra_hebetior.GCA_013397015_1_ASM1339701v1_genomic";
VWZQ01008241.1	selenoprofiles_genewise	CDS	191540	191767	.	+	.	phase "."; gene_id "GPx.4.selenocysteine"; transcript_id "GPx.4.selenocysteine"; Reference "GPx.4.selenocysteine.myiagra_hebetior.GCA_013397015_1_ASM1339701v1_genomic";
VWZQ01008241.1	selenoprofiles_secposition	Selenocysteine	190804	190806	.	+	.	phase "."; gene_id "Sec1:GPx.4.selenocysteine"; transcript_id "Sec1:GPx.4.selenocysteine"; Reference "GPx.4.selenocysteine.myiagra_hebetior.GCA_013397015_1_ASM1339701v1_genomic";
VWZQ01008177.1	selenoprofiles_exonerate	CDS	95334	95480	.	-	.	phase "."; gene_id "GPx.11.selenocysteine"; transcript_id "GPx.11.selenocysteine"; Reference "GPx.11.selenocysteine.myiagra_hebetior.GCA_013397015_1_ASM1339701v1_genomic";
VWZQ01008177.1	selenoprofiles_exonerate	CDS	95106	95253	.	-	.	phase "."; gene_id "GPx.11.selenocysteine"; transcript_id "GPx.11.selenocysteine"; Reference "GPx.11.selenocysteine.myiagra_hebetior.GCA_013397015_1_ASM1339701v1_genomic";
VWZQ01008177.1	selenoprofiles_exonerate	CDS	94952	94974	.	-	.	phase "."; gene_id "GPx.11.selenocysteine"; transcript_id "GPx.11.selenocysteine"; Reference "GPx.11.selenocysteine.myiagra_hebetior.GCA_013397015_1_ASM1339701v1_genomic";
VWZQ01008177.1	selenoprofiles_exonerate	CDS	94539	94682	.	-	.	phase "."; gene_id "GPx.11.selenocysteine"; transcript_id "GPx.11.selenocysteine"; Reference "GPx.11.selenocysteine.myiagra_hebetior.GCA_013397015_1_ASM1339701v1_genomic";
VWZQ01008177.1	selenoprofiles_secposition	Selenocysteine	95439	95441	.	-	.	phase "."; gene_id "Sec1:GPx.11.selenocysteine"; transcript_id "Sec1:GPx.11.selenocysteine"; Reference "GPx.11.selenocysteine.myiagra_hebetior.GCA_013397015_1_ASM1339701v1_genomic";
VWZQ01010775.1	selenoprofiles_exonerate	CDS	331327	331482	.	+	.	phase "."; gene_id "Sel15.1.selenocysteine"; transcript_id "Sel15.1.selenocysteine"; Reference "Sel15.1.selenocysteine.myiagra_hebetior.GCA_013397015_1_ASM1339701v1_genomic";
VWZQ01010775.1	selenoprofiles_exonerate	CDS	430020	430187	.	+	.	phase "."; gene_id "Sel15.1.selenocysteine"; transcript_id "Sel15.1.selenocysteine"; Reference "Sel15.1.selenocysteine.myiagra_hebetior.GCA_013397015_1_ASM1339701v1_genomic";
VWZQ01010775.1	selenoprofiles_exonerate	CDS	439441	439504	.	+	.	phase "."; gene_id "Sel15.1.selenocysteine"; transcript_id "Sel15.1.selenocysteine"; Reference "Sel15.1.selenocysteine.myiagra_hebetior.GCA_013397015_1_ASM1339701v1_genomic";
VWZQ01010775.1	selenoprofiles_exonerate	CDS	447130	447179	.	+	.	phase "."; gene_id "Sel15.1.selenocysteine"; transcript_id "Sel15.1.selenocysteine"; Reference "Sel15.1.selenocysteine.myiagra_hebetior.GCA_013397015_1_ASM1339701v1_genomic";
VWZQ01010775.1	selenoprofiles_exonerate	CDS	448830	448961	.	+	.	phase "."; gene_id "Sel15.1.selenocysteine"; transcript_id "Sel15.1.selenocysteine"; Reference "Sel15.1.selenocysteine.myiagra_hebetior.GCA_013397015_1_ASM1339701v1_genomic";
VWZQ01010775.1	selenoprofiles_secposition	Selenocysteine	439474	439476	.	+	.	phase "."; gene_id "Sec1:Sel15.1.selenocysteine"; transcript_id "Sec1:Sel15.1.selenocysteine"; Reference "Sel15.1.selenocysteine.myiagra_hebetior.GCA_013397015_1_ASM1339701v1_genomic";
VWZQ01001259.1	selenoprofiles_exonerate	CDS	27514	27624	.	+	.	phase "."; gene_id "SelH.2.selenocysteine"; transcript_id "SelH.2.selenocysteine"; Reference "SelH.2.selenocysteine.myiagra_hebetior.GCA_013397015_1_ASM1339701v1_genomic";
VWZQ01001259.1	selenoprofiles_exonerate	CDS	29075	29112	.	+	.	phase "."; gene_id "SelH.2.selenocysteine"; transcript_id "SelH.2.selenocysteine"; Reference "SelH.2.selenocysteine.myiagra_hebetior.GCA_013397015_1_ASM1339701v1_genomic";
VWZQ01001259.1	selenoprofiles_exonerate	CDS	29191	29336	.	+	.	phase "."; gene_id "SelH.2.selenocysteine"; transcript_id "SelH.2.selenocysteine"; Reference "SelH.2.selenocysteine.myiagra_hebetior.GCA_013397015_1_ASM1339701v1_genomic";
VWZQ01001259.1	selenoprofiles_exonerate	CDS	29411	29511	.	+	.	phase "."; gene_id "SelH.2.selenocysteine"; transcript_id "SelH.2.selenocysteine"; Reference "SelH.2.selenocysteine.myiagra_hebetior.GCA_013397015_1_ASM1339701v1_genomic";
VWZQ01001259.1	selenoprofiles_secposition	Selenocysteine	29198	29200	.	+	.	phase "."; gene_id "Sec1:SelH.2.selenocysteine"; transcript_id "Sec1:SelH.2.selenocysteine"; Reference "SelH.2.selenocysteine.myiagra_hebetior.GCA_013397015_1_ASM1339701v1_genomic";
VWZQ01011724.1	selenoprofiles_genewise	CDS	1491	1853	.	+	.	phase "."; gene_id "SelI.1.selenocysteine"; transcript_id "SelI.1.selenocysteine"; Reference "SelI.1.selenocysteine.myiagra_hebetior.GCA_013397015_1_ASM1339701v1_genomic";
VWZQ01011724.1	selenoprofiles_genewise	CDS	15095	15163	.	+	.	phase "."; gene_id "SelI.1.selenocysteine"; transcript_id "SelI.1.selenocysteine"; Reference "SelI.1.selenocysteine.myiagra_hebetior.GCA_013397015_1_ASM1339701v1_genomic";
VWZQ01011724.1	selenoprofiles_genewise	CDS	15439	15547	.	+	.	phase "."; gene_id "SelI.1.selenocysteine"; transcript_id "SelI.1.selenocysteine"; Reference "SelI.1.selenocysteine.myiagra_hebetior.GCA_013397015_1_ASM1339701v1_genomic";
VWZQ01011724.1	selenoprofiles_genewise	CDS	17620	17694	.	+	.	phase "."; gene_id "SelI.1.selenocysteine"; transcript_id "SelI.1.selenocysteine"; Reference "SelI.1.selenocysteine.myiagra_hebetior.GCA_013397015_1_ASM1339701v1_genomic";
VWZQ01011724.1	selenoprofiles_genewise	CDS	18465	18727	.	+	.	phase "."; gene_id "SelI.1.selenocysteine"; transcript_id "SelI.1.selenocysteine"; Reference "SelI.1.selenocysteine.myiagra_hebetior.GCA_013397015_1_ASM1339701v1_genomic";
VWZQ01011724.1	selenoprofiles_genewise	CDS	20580	20688	.	+	.	phase "."; gene_id "SelI.1.selenocysteine"; transcript_id "SelI.1.selenocysteine"; Reference "SelI.1.selenocysteine.myiagra_hebetior.GCA_013397015_1_ASM1339701v1_genomic";
VWZQ01011724.1	selenoprofiles_genewise	CDS	22125	22173	.	+	.	phase "."; gene_id "SelI.1.selenocysteine"; transcript_id "SelI.1.selenocysteine"; Reference "SelI.1.selenocysteine.myiagra_hebetior.GCA_013397015_1_ASM1339701v1_genomic";
VWZQ01011724.1	selenoprofiles_genewise	CDS	22553	22733	.	+	.	phase "."; gene_id "SelI.1.selenocysteine"; transcript_id "SelI.1.selenocysteine"; Reference "SelI.1.selenocysteine.myiagra_hebetior.GCA_013397015_1_ASM1339701v1_genomic";
VWZQ01011724.1	selenoprofiles_genewise	CDS	23533	23715	.	+	.	phase "."; gene_id "SelI.1.selenocysteine"; transcript_id "SelI.1.selenocysteine"; Reference "SelI.1.selenocysteine.myiagra_hebetior.GCA_013397015_1_ASM1339701v1_genomic";
VWZQ01011724.1	selenoprofiles_genewise	CDS	25458	25574	.	+	.	phase "."; gene_id "SelI.1.selenocysteine"; transcript_id "SelI.1.selenocysteine"; Reference "SelI.1.selenocysteine.myiagra_hebetior.GCA_013397015_1_ASM1339701v1_genomic";
VWZQ01011724.1	selenoprofiles_secposition	Selenocysteine	25521	25523	.	+	.	phase "."; gene_id "Sec1:SelI.1.selenocysteine"; transcript_id "Sec1:SelI.1.selenocysteine"; Reference "SelI.1.selenocysteine.myiagra_hebetior.GCA_013397015_1_ASM1339701v1_genomic";
VWZQ01000624.1	selenoprofiles_genewise	CDS	551902	552179	.	-	.	phase "."; gene_id "SelK.2.selenocysteine"; transcript_id "SelK.2.selenocysteine"; Reference "SelK.2.selenocysteine.myiagra_hebetior.GCA_013397015_1_ASM1339701v1_genomic";
VWZQ01000624.1	selenoprofiles_genewise	CDS	551091	551171	.	-	.	phase "."; gene_id "SelK.2.selenocysteine"; transcript_id "SelK.2.selenocysteine"; Reference "SelK.2.selenocysteine.myiagra_hebetior.GCA_013397015_1_ASM1339701v1_genomic";
VWZQ01000624.1	selenoprofiles_genewise	CDS	550411	550507	.	-	.	phase "."; gene_id "SelK.2.selenocysteine"; transcript_id "SelK.2.selenocysteine"; Reference "SelK.2.selenocysteine.myiagra_hebetior.GCA_013397015_1_ASM1339701v1_genomic";
VWZQ01000624.1	selenoprofiles_secposition	Selenocysteine	550420	550422	.	-	.	phase "."; gene_id "Sec1:SelK.2.selenocysteine"; transcript_id "Sec1:SelK.2.selenocysteine"; Reference "SelK.2.selenocysteine.myiagra_hebetior.GCA_013397015_1_ASM1339701v1_genomic";
VWZQ01007213.1	selenoprofiles_exonerate	CDS	93305	93365	.	-	.	phase "."; gene_id "SelM.2.selenocysteine"; transcript_id "SelM.2.selenocysteine"; Reference "SelM.2.selenocysteine.myiagra_hebetior.GCA_013397015_1_ASM1339701v1_genomic";
VWZQ01007213.1	selenoprofiles_exonerate	CDS	93060	93151	.	-	.	phase "."; gene_id "SelM.2.selenocysteine"; transcript_id "SelM.2.selenocysteine"; Reference "SelM.2.selenocysteine.myiagra_hebetior.GCA_013397015_1_ASM1339701v1_genomic";
VWZQ01007213.1	selenoprofiles_exonerate	CDS	92758	92970	.	-	.	phase "."; gene_id "SelM.2.selenocysteine"; transcript_id "SelM.2.selenocysteine"; Reference "SelM.2.selenocysteine.myiagra_hebetior.GCA_013397015_1_ASM1339701v1_genomic";
VWZQ01007213.1	selenoprofiles_secposition	Selenocysteine	93348	93350	.	-	.	phase "."; gene_id "Sec1:SelM.2.selenocysteine"; transcript_id "Sec1:SelM.2.selenocysteine"; Reference "SelM.2.selenocysteine.myiagra_hebetior.GCA_013397015_1_ASM1339701v1_genomic";
VWZQ01001578.1	selenoprofiles_exonerate	CDS	134630	134753	.	+	.	phase "."; gene_id "SelN.2.selenocysteine"; transcript_id "SelN.2.selenocysteine"; Reference "SelN.2.selenocysteine.myiagra_hebetior.GCA_013397015_1_ASM1339701v1_genomic";
VWZQ01001578.1	selenoprofiles_exonerate	CDS	135793	135923	.	+	.	phase "."; gene_id "SelN.2.selenocysteine"; transcript_id "SelN.2.selenocysteine"; Reference "SelN.2.selenocysteine.myiagra_hebetior.GCA_013397015_1_ASM1339701v1_genomic";
VWZQ01001578.1	selenoprofiles_exonerate	CDS	136363	136575	.	+	.	phase "."; gene_id "SelN.2.selenocysteine"; transcript_id "SelN.2.selenocysteine"; Reference "SelN.2.selenocysteine.myiagra_hebetior.GCA_013397015_1_ASM1339701v1_genomic";
VWZQ01001578.1	selenoprofiles_exonerate	CDS	137332	137456	.	+	.	phase "."; gene_id "SelN.2.selenocysteine"; transcript_id "SelN.2.selenocysteine"; Reference "SelN.2.selenocysteine.myiagra_hebetior.GCA_013397015_1_ASM1339701v1_genomic";
VWZQ01001578.1	selenoprofiles_exonerate	CDS	138115	138252	.	+	.	phase "."; gene_id "SelN.2.selenocysteine"; transcript_id "SelN.2.selenocysteine"; Reference "SelN.2.selenocysteine.myiagra_hebetior.GCA_013397015_1_ASM1339701v1_genomic";
VWZQ01001578.1	selenoprofiles_exonerate	CDS	139024	139105	.	+	.	phase "."; gene_id "SelN.2.selenocysteine"; transcript_id "SelN.2.selenocysteine"; Reference "SelN.2.selenocysteine.myiagra_hebetior.GCA_013397015_1_ASM1339701v1_genomic";
VWZQ01001578.1	selenoprofiles_exonerate	CDS	140008	140196	.	+	.	phase "."; gene_id "SelN.2.selenocysteine"; transcript_id "SelN.2.selenocysteine"; Reference "SelN.2.selenocysteine.myiagra_hebetior.GCA_013397015_1_ASM1339701v1_genomic";
VWZQ01001578.1	selenoprofiles_exonerate	CDS	141156	141261	.	+	.	phase "."; gene_id "SelN.2.selenocysteine"; transcript_id "SelN.2.selenocysteine"; Reference "SelN.2.selenocysteine.myiagra_hebetior.GCA_013397015_1_ASM1339701v1_genomic";
VWZQ01001578.1	selenoprofiles_exonerate	CDS	142058	142170	.	+	.	phase "."; gene_id "SelN.2.selenocysteine"; transcript_id "SelN.2.selenocysteine"; Reference "SelN.2.selenocysteine.myiagra_hebetior.GCA_013397015_1_ASM1339701v1_genomic";
VWZQ01001578.1	selenoprofiles_exonerate	CDS	142795	142896	.	+	.	phase "."; gene_id "SelN.2.selenocysteine"; transcript_id "SelN.2.selenocysteine"; Reference "SelN.2.selenocysteine.myiagra_hebetior.GCA_013397015_1_ASM1339701v1_genomic";
VWZQ01001578.1	selenoprofiles_exonerate	CDS	143768	143938	.	+	.	phase "."; gene_id "SelN.2.selenocysteine"; transcript_id "SelN.2.selenocysteine"; Reference "SelN.2.selenocysteine.myiagra_hebetior.GCA_013397015_1_ASM1339701v1_genomic";
VWZQ01001578.1	selenoprofiles_secposition	Selenocysteine	141258	141260	.	+	.	phase "."; gene_id "Sec1:SelN.2.selenocysteine"; transcript_id "Sec1:SelN.2.selenocysteine"; Reference "SelN.2.selenocysteine.myiagra_hebetior.GCA_013397015_1_ASM1339701v1_genomic";
VWZQ01013534.1	selenoprofiles_genewise	CDS	1178	1407	.	+	.	phase "."; gene_id "SelO.3.selenocysteine"; transcript_id "SelO.3.selenocysteine"; Reference "SelO.3.selenocysteine.myiagra_hebetior.GCA_013397015_1_ASM1339701v1_genomic";
VWZQ01013534.1	selenoprofiles_genewise	CDS	2741	2944	.	+	.	phase "."; gene_id "SelO.3.selenocysteine"; transcript_id "SelO.3.selenocysteine"; Reference "SelO.3.selenocysteine.myiagra_hebetior.GCA_013397015_1_ASM1339701v1_genomic";
VWZQ01013534.1	selenoprofiles_genewise	CDS	3912	4092	.	+	.	phase "."; gene_id "SelO.3.selenocysteine"; transcript_id "SelO.3.selenocysteine"; Reference "SelO.3.selenocysteine.myiagra_hebetior.GCA_013397015_1_ASM1339701v1_genomic";
VWZQ01013534.1	selenoprofiles_genewise	CDS	7097	7227	.	+	.	phase "."; gene_id "SelO.3.selenocysteine"; transcript_id "SelO.3.selenocysteine"; Reference "SelO.3.selenocysteine.myiagra_hebetior.GCA_013397015_1_ASM1339701v1_genomic";
VWZQ01013534.1	selenoprofiles_genewise	CDS	7587	7867	.	+	.	phase "."; gene_id "SelO.3.selenocysteine"; transcript_id "SelO.3.selenocysteine"; Reference "SelO.3.selenocysteine.myiagra_hebetior.GCA_013397015_1_ASM1339701v1_genomic";
VWZQ01013534.1	selenoprofiles_genewise	CDS	8215	8365	.	+	.	phase "."; gene_id "SelO.3.selenocysteine"; transcript_id "SelO.3.selenocysteine"; Reference "SelO.3.selenocysteine.myiagra_hebetior.GCA_013397015_1_ASM1339701v1_genomic";
VWZQ01013534.1	selenoprofiles_genewise	CDS	10140	10325	.	+	.	phase "."; gene_id "SelO.3.selenocysteine"; transcript_id "SelO.3.selenocysteine"; Reference "SelO.3.selenocysteine.myiagra_hebetior.GCA_013397015_1_ASM1339701v1_genomic";
VWZQ01013534.1	selenoprofiles_genewise	CDS	11362	11518	.	+	.	phase "."; gene_id "SelO.3.selenocysteine"; transcript_id "SelO.3.selenocysteine"; Reference "SelO.3.selenocysteine.myiagra_hebetior.GCA_013397015_1_ASM1339701v1_genomic";
VWZQ01013534.1	selenoprofiles_genewise	CDS	12197	12391	.	+	.	phase "."; gene_id "SelO.3.selenocysteine"; transcript_id "SelO.3.selenocysteine"; Reference "SelO.3.selenocysteine.myiagra_hebetior.GCA_013397015_1_ASM1339701v1_genomic";
VWZQ01013534.1	selenoprofiles_secposition	Selenocysteine	12380	12382	.	+	.	phase "."; gene_id "Sec1:SelO.3.selenocysteine"; transcript_id "Sec1:SelO.3.selenocysteine"; Reference "SelO.3.selenocysteine.myiagra_hebetior.GCA_013397015_1_ASM1339701v1_genomic";
VWZQ01012622.1	selenoprofiles_genewise	CDS	789158	789360	.	+	.	phase "."; gene_id "SelP.2.selenocysteine"; transcript_id "SelP.2.selenocysteine"; Reference "SelP.2.selenocysteine.myiagra_hebetior.GCA_013397015_1_ASM1339701v1_genomic";
VWZQ01012622.1	selenoprofiles_genewise	CDS	789470	789682	.	+	.	phase "."; gene_id "SelP.2.selenocysteine"; transcript_id "SelP.2.selenocysteine"; Reference "SelP.2.selenocysteine.myiagra_hebetior.GCA_013397015_1_ASM1339701v1_genomic";
VWZQ01012622.1	selenoprofiles_genewise	CDS	789820	789955	.	+	.	phase "."; gene_id "SelP.2.selenocysteine"; transcript_id "SelP.2.selenocysteine"; Reference "SelP.2.selenocysteine.myiagra_hebetior.GCA_013397015_1_ASM1339701v1_genomic";
VWZQ01012622.1	selenoprofiles_genewise	CDS	790588	790833	.	+	.	phase "."; gene_id "SelP.2.selenocysteine"; transcript_id "SelP.2.selenocysteine"; Reference "SelP.2.selenocysteine.myiagra_hebetior.GCA_013397015_1_ASM1339701v1_genomic";
VWZQ01012622.1	selenoprofiles_secposition	Selenocysteine	789332	789334	.	+	.	phase "."; gene_id "Sec1:SelP.2.selenocysteine"; transcript_id "Sec1:SelP.2.selenocysteine"; Reference "SelP.2.selenocysteine.myiagra_hebetior.GCA_013397015_1_ASM1339701v1_genomic";
VWZQ01009816.1	selenoprofiles_exonerate	CDS	173365	173555	.	+	.	phase "."; gene_id "SelP.4.selenocysteine"; transcript_id "SelP.4.selenocysteine"; Reference "SelP.4.selenocysteine.myiagra_hebetior.GCA_013397015_1_ASM1339701v1_genomic";
VWZQ01009816.1	selenoprofiles_exonerate	CDS	174707	174919	.	+	.	phase "."; gene_id "SelP.4.selenocysteine"; transcript_id "SelP.4.selenocysteine"; Reference "SelP.4.selenocysteine.myiagra_hebetior.GCA_013397015_1_ASM1339701v1_genomic";
VWZQ01009816.1	selenoprofiles_exonerate	CDS	176308	176509	.	+	.	phase "."; gene_id "SelP.4.selenocysteine"; transcript_id "SelP.4.selenocysteine"; Reference "SelP.4.selenocysteine.myiagra_hebetior.GCA_013397015_1_ASM1339701v1_genomic";
VWZQ01009816.1	selenoprofiles_secposition	Selenocysteine	173527	173529	.	+	.	phase "."; gene_id "Sec1:SelP.4.selenocysteine"; transcript_id "Sec1:SelP.4.selenocysteine"; Reference "SelP.4.selenocysteine.myiagra_hebetior.GCA_013397015_1_ASM1339701v1_genomic";
VWZQ01011964.1	selenoprofiles_exonerate	CDS	76743	77141	.	+	.	phase "."; gene_id "SelR.1.selenocysteine"; transcript_id "SelR.1.selenocysteine"; Reference "SelR.1.selenocysteine.myiagra_hebetior.GCA_013397015_1_ASM1339701v1_genomic";
VWZQ01011964.1	selenoprofiles_exonerate	CDS	77251	77463	.	+	.	phase "."; gene_id "SelR.1.selenocysteine"; transcript_id "SelR.1.selenocysteine"; Reference "SelR.1.selenocysteine.myiagra_hebetior.GCA_013397015_1_ASM1339701v1_genomic";
VWZQ01011964.1	selenoprofiles_secposition	Selenocysteine	77329	77331	.	+	.	phase "."; gene_id "Sec1:SelR.1.selenocysteine"; transcript_id "Sec1:SelR.1.selenocysteine"; Reference "SelR.1.selenocysteine.myiagra_hebetior.GCA_013397015_1_ASM1339701v1_genomic";
VWZQ01008363.1	selenoprofiles_exonerate	CDS	244515	244546	.	-	.	phase "."; gene_id "SelS.4.selenocysteine"; transcript_id "SelS.4.selenocysteine"; Reference "SelS.4.selenocysteine.myiagra_hebetior.GCA_013397015_1_ASM1339701v1_genomic";
VWZQ01008363.1	selenoprofiles_exonerate	CDS	204133	204305	.	-	.	phase "."; gene_id "SelS.4.selenocysteine"; transcript_id "SelS.4.selenocysteine"; Reference "SelS.4.selenocysteine.myiagra_hebetior.GCA_013397015_1_ASM1339701v1_genomic";
VWZQ01008363.1	selenoprofiles_exonerate	CDS	202523	202629	.	-	.	phase "."; gene_id "SelS.4.selenocysteine"; transcript_id "SelS.4.selenocysteine"; Reference "SelS.4.selenocysteine.myiagra_hebetior.GCA_013397015_1_ASM1339701v1_genomic";
VWZQ01008363.1	selenoprofiles_exonerate	CDS	201605	201694	.	-	.	phase "."; gene_id "SelS.4.selenocysteine"; transcript_id "SelS.4.selenocysteine"; Reference "SelS.4.selenocysteine.myiagra_hebetior.GCA_013397015_1_ASM1339701v1_genomic";
VWZQ01008363.1	selenoprofiles_exonerate	CDS	201439	201514	.	-	.	phase "."; gene_id "SelS.4.selenocysteine"; transcript_id "SelS.4.selenocysteine"; Reference "SelS.4.selenocysteine.myiagra_hebetior.GCA_013397015_1_ASM1339701v1_genomic";
VWZQ01008363.1	selenoprofiles_exonerate	CDS	199371	199456	.	-	.	phase "."; gene_id "SelS.4.selenocysteine"; transcript_id "SelS.4.selenocysteine"; Reference "SelS.4.selenocysteine.myiagra_hebetior.GCA_013397015_1_ASM1339701v1_genomic";
VWZQ01008363.1	selenoprofiles_secposition	Selenocysteine	199377	199379	.	-	.	phase "."; gene_id "Sec1:SelS.4.selenocysteine"; transcript_id "Sec1:SelS.4.selenocysteine"; Reference "SelS.4.selenocysteine.myiagra_hebetior.GCA_013397015_1_ASM1339701v1_genomic";
VWZQ01006332.1	selenoprofiles_genewise	CDS	181305	181482	.	-	.	phase "."; gene_id "SelU.6.selenocysteine"; transcript_id "SelU.6.selenocysteine"; Reference "SelU.6.selenocysteine.myiagra_hebetior.GCA_013397015_1_ASM1339701v1_genomic";
VWZQ01006332.1	selenoprofiles_genewise	CDS	180849	180940	.	-	.	phase "."; gene_id "SelU.6.selenocysteine"; transcript_id "SelU.6.selenocysteine"; Reference "SelU.6.selenocysteine.myiagra_hebetior.GCA_013397015_1_ASM1339701v1_genomic";
VWZQ01006332.1	selenoprofiles_genewise	CDS	178847	178987	.	-	.	phase "."; gene_id "SelU.6.selenocysteine"; transcript_id "SelU.6.selenocysteine"; Reference "SelU.6.selenocysteine.myiagra_hebetior.GCA_013397015_1_ASM1339701v1_genomic";
VWZQ01006332.1	selenoprofiles_genewise	CDS	177924	178088	.	-	.	phase "."; gene_id "SelU.6.selenocysteine"; transcript_id "SelU.6.selenocysteine"; Reference "SelU.6.selenocysteine.myiagra_hebetior.GCA_013397015_1_ASM1339701v1_genomic";
VWZQ01006332.1	selenoprofiles_genewise	CDS	177694	177792	.	-	.	phase "."; gene_id "SelU.6.selenocysteine"; transcript_id "SelU.6.selenocysteine"; Reference "SelU.6.selenocysteine.myiagra_hebetior.GCA_013397015_1_ASM1339701v1_genomic";
VWZQ01006332.1	selenoprofiles_secposition	Selenocysteine	180864	180866	.	-	.	phase "."; gene_id "Sec1:SelU.6.selenocysteine"; transcript_id "Sec1:SelU.6.selenocysteine"; Reference "SelU.6.selenocysteine.myiagra_hebetior.GCA_013397015_1_ASM1339701v1_genomic";
VWZQ01003957.1	selenoprofiles_genewise	CDS	144962	145333	.	-	.	phase "."; gene_id "TR.10.selenocysteine"; transcript_id "TR.10.selenocysteine"; Reference "TR.10.selenocysteine.myiagra_hebetior.GCA_013397015_1_ASM1339701v1_genomic";
VWZQ01003957.1	selenoprofiles_genewise	CDS	139416	139476	.	-	.	phase "."; gene_id "TR.10.selenocysteine"; transcript_id "TR.10.selenocysteine"; Reference "TR.10.selenocysteine.myiagra_hebetior.GCA_013397015_1_ASM1339701v1_genomic";
VWZQ01003957.1	selenoprofiles_genewise	CDS	137727	137836	.	-	.	phase "."; gene_id "TR.10.selenocysteine"; transcript_id "TR.10.selenocysteine"; Reference "TR.10.selenocysteine.myiagra_hebetior.GCA_013397015_1_ASM1339701v1_genomic";
VWZQ01003957.1	selenoprofiles_genewise	CDS	137432	137545	.	-	.	phase "."; gene_id "TR.10.selenocysteine"; transcript_id "TR.10.selenocysteine"; Reference "TR.10.selenocysteine.myiagra_hebetior.GCA_013397015_1_ASM1339701v1_genomic";
VWZQ01003957.1	selenoprofiles_genewise	CDS	135496	135568	.	-	.	phase "."; gene_id "TR.10.selenocysteine"; transcript_id "TR.10.selenocysteine"; Reference "TR.10.selenocysteine.myiagra_hebetior.GCA_013397015_1_ASM1339701v1_genomic";
VWZQ01003957.1	selenoprofiles_genewise	CDS	134518	134637	.	-	.	phase "."; gene_id "TR.10.selenocysteine"; transcript_id "TR.10.selenocysteine"; Reference "TR.10.selenocysteine.myiagra_hebetior.GCA_013397015_1_ASM1339701v1_genomic";
VWZQ01003957.1	selenoprofiles_genewise	CDS	133972	134114	.	-	.	phase "."; gene_id "TR.10.selenocysteine"; transcript_id "TR.10.selenocysteine"; Reference "TR.10.selenocysteine.myiagra_hebetior.GCA_013397015_1_ASM1339701v1_genomic";
VWZQ01003957.1	selenoprofiles_genewise	CDS	132457	132572	.	-	.	phase "."; gene_id "TR.10.selenocysteine"; transcript_id "TR.10.selenocysteine"; Reference "TR.10.selenocysteine.myiagra_hebetior.GCA_013397015_1_ASM1339701v1_genomic";
VWZQ01003957.1	selenoprofiles_genewise	CDS	132130	132349	.	-	.	phase "."; gene_id "TR.10.selenocysteine"; transcript_id "TR.10.selenocysteine"; Reference "TR.10.selenocysteine.myiagra_hebetior.GCA_013397015_1_ASM1339701v1_genomic";
VWZQ01003957.1	selenoprofiles_genewise	CDS	131803	131925	.	-	.	phase "."; gene_id "TR.10.selenocysteine"; transcript_id "TR.10.selenocysteine"; Reference "TR.10.selenocysteine.myiagra_hebetior.GCA_013397015_1_ASM1339701v1_genomic";
VWZQ01003957.1	selenoprofiles_genewise	CDS	131258	131334	.	-	.	phase "."; gene_id "TR.10.selenocysteine"; transcript_id "TR.10.selenocysteine"; Reference "TR.10.selenocysteine.myiagra_hebetior.GCA_013397015_1_ASM1339701v1_genomic";
VWZQ01003957.1	selenoprofiles_genewise	CDS	130543	130699	.	-	.	phase "."; gene_id "TR.10.selenocysteine"; transcript_id "TR.10.selenocysteine"; Reference "TR.10.selenocysteine.myiagra_hebetior.GCA_013397015_1_ASM1339701v1_genomic";
VWZQ01003957.1	selenoprofiles_genewise	CDS	130230	130337	.	-	.	phase "."; gene_id "TR.10.selenocysteine"; transcript_id "TR.10.selenocysteine"; Reference "TR.10.selenocysteine.myiagra_hebetior.GCA_013397015_1_ASM1339701v1_genomic";
VWZQ01003957.1	selenoprofiles_genewise	CDS	129246	129341	.	-	.	phase "."; gene_id "TR.10.selenocysteine"; transcript_id "TR.10.selenocysteine"; Reference "TR.10.selenocysteine.myiagra_hebetior.GCA_013397015_1_ASM1339701v1_genomic";
VWZQ01003957.1	selenoprofiles_genewise	CDS	128906	129040	.	-	.	phase "."; gene_id "TR.10.selenocysteine"; transcript_id "TR.10.selenocysteine"; Reference "TR.10.selenocysteine.myiagra_hebetior.GCA_013397015_1_ASM1339701v1_genomic";
VWZQ01003957.1	selenoprofiles_genewise	CDS	128706	128774	.	-	.	phase "."; gene_id "TR.10.selenocysteine"; transcript_id "TR.10.selenocysteine"; Reference "TR.10.selenocysteine.myiagra_hebetior.GCA_013397015_1_ASM1339701v1_genomic";
VWZQ01003957.1	selenoprofiles_secposition	Selenocysteine	128712	128714	.	-	.	phase "."; gene_id "Sec1:TR.10.selenocysteine"; transcript_id "Sec1:TR.10.selenocysteine"; Reference "TR.10.selenocysteine.myiagra_hebetior.GCA_013397015_1_ASM1339701v1_genomic";
VWZQ01000205.1	selenoprofiles_genewise	CDS	12649	12816	.	+	.	phase "."; gene_id "TR.15.selenocysteine"; transcript_id "TR.15.selenocysteine"; Reference "TR.15.selenocysteine.myiagra_hebetior.GCA_013397015_1_ASM1339701v1_genomic";
VWZQ01000205.1	selenoprofiles_genewise	CDS	16030	16102	.	+	.	phase "."; gene_id "TR.15.selenocysteine"; transcript_id "TR.15.selenocysteine"; Reference "TR.15.selenocysteine.myiagra_hebetior.GCA_013397015_1_ASM1339701v1_genomic";
VWZQ01000205.1	selenoprofiles_genewise	CDS	16219	16338	.	+	.	phase "."; gene_id "TR.15.selenocysteine"; transcript_id "TR.15.selenocysteine"; Reference "TR.15.selenocysteine.myiagra_hebetior.GCA_013397015_1_ASM1339701v1_genomic";
VWZQ01000205.1	selenoprofiles_genewise	CDS	17122	17264	.	+	.	phase "."; gene_id "TR.15.selenocysteine"; transcript_id "TR.15.selenocysteine"; Reference "TR.15.selenocysteine.myiagra_hebetior.GCA_013397015_1_ASM1339701v1_genomic";
VWZQ01000205.1	selenoprofiles_genewise	CDS	17396	17511	.	+	.	phase "."; gene_id "TR.15.selenocysteine"; transcript_id "TR.15.selenocysteine"; Reference "TR.15.selenocysteine.myiagra_hebetior.GCA_013397015_1_ASM1339701v1_genomic";
VWZQ01000205.1	selenoprofiles_genewise	CDS	18882	19107	.	+	.	phase "."; gene_id "TR.15.selenocysteine"; transcript_id "TR.15.selenocysteine"; Reference "TR.15.selenocysteine.myiagra_hebetior.GCA_013397015_1_ASM1339701v1_genomic";
VWZQ01000205.1	selenoprofiles_genewise	CDS	21207	21299	.	+	.	phase "."; gene_id "TR.15.selenocysteine"; transcript_id "TR.15.selenocysteine"; Reference "TR.15.selenocysteine.myiagra_hebetior.GCA_013397015_1_ASM1339701v1_genomic";
VWZQ01000205.1	selenoprofiles_genewise	CDS	23016	23092	.	+	.	phase "."; gene_id "TR.15.selenocysteine"; transcript_id "TR.15.selenocysteine"; Reference "TR.15.selenocysteine.myiagra_hebetior.GCA_013397015_1_ASM1339701v1_genomic";
VWZQ01000205.1	selenoprofiles_genewise	CDS	25139	25295	.	+	.	phase "."; gene_id "TR.15.selenocysteine"; transcript_id "TR.15.selenocysteine"; Reference "TR.15.selenocysteine.myiagra_hebetior.GCA_013397015_1_ASM1339701v1_genomic";
VWZQ01000205.1	selenoprofiles_genewise	CDS	27397	27504	.	+	.	phase "."; gene_id "TR.15.selenocysteine"; transcript_id "TR.15.selenocysteine"; Reference "TR.15.selenocysteine.myiagra_hebetior.GCA_013397015_1_ASM1339701v1_genomic";
VWZQ01000205.1	selenoprofiles_genewise	CDS	28863	28958	.	+	.	phase "."; gene_id "TR.15.selenocysteine"; transcript_id "TR.15.selenocysteine"; Reference "TR.15.selenocysteine.myiagra_hebetior.GCA_013397015_1_ASM1339701v1_genomic";
VWZQ01000205.1	selenoprofiles_genewise	CDS	31142	31276	.	+	.	phase "."; gene_id "TR.15.selenocysteine"; transcript_id "TR.15.selenocysteine"; Reference "TR.15.selenocysteine.myiagra_hebetior.GCA_013397015_1_ASM1339701v1_genomic";
VWZQ01000205.1	selenoprofiles_genewise	CDS	34435	34503	.	+	.	phase "."; gene_id "TR.15.selenocysteine"; transcript_id "TR.15.selenocysteine"; Reference "TR.15.selenocysteine.myiagra_hebetior.GCA_013397015_1_ASM1339701v1_genomic";
VWZQ01000205.1	selenoprofiles_secposition	Selenocysteine	34495	34497	.	+	.	phase "."; gene_id "Sec1:TR.15.selenocysteine"; transcript_id "Sec1:TR.15.selenocysteine"; Reference "TR.15.selenocysteine.myiagra_hebetior.GCA_013397015_1_ASM1339701v1_genomic";
VWZQ01013019.1	selenoprofiles_genewise	CDS	914642	914714	.	+	.	phase "."; gene_id "TR.30.selenocysteine"; transcript_id "TR.30.selenocysteine"; Reference "TR.30.selenocysteine.myiagra_hebetior.GCA_013397015_1_ASM1339701v1_genomic";
VWZQ01013019.1	selenoprofiles_genewise	CDS	915867	915932	.	+	.	phase "."; gene_id "TR.30.selenocysteine"; transcript_id "TR.30.selenocysteine"; Reference "TR.30.selenocysteine.myiagra_hebetior.GCA_013397015_1_ASM1339701v1_genomic";
VWZQ01013019.1	selenoprofiles_genewise	CDS	916626	916682	.	+	.	phase "."; gene_id "TR.30.selenocysteine"; transcript_id "TR.30.selenocysteine"; Reference "TR.30.selenocysteine.myiagra_hebetior.GCA_013397015_1_ASM1339701v1_genomic";
VWZQ01013019.1	selenoprofiles_genewise	CDS	917287	917431	.	+	.	phase "."; gene_id "TR.30.selenocysteine"; transcript_id "TR.30.selenocysteine"; Reference "TR.30.selenocysteine.myiagra_hebetior.GCA_013397015_1_ASM1339701v1_genomic";
VWZQ01013019.1	selenoprofiles_genewise	CDS	917748	917822	.	+	.	phase "."; gene_id "TR.30.selenocysteine"; transcript_id "TR.30.selenocysteine"; Reference "TR.30.selenocysteine.myiagra_hebetior.GCA_013397015_1_ASM1339701v1_genomic";
VWZQ01013019.1	selenoprofiles_genewise	CDS	918619	918697	.	+	.	phase "."; gene_id "TR.30.selenocysteine"; transcript_id "TR.30.selenocysteine"; Reference "TR.30.selenocysteine.myiagra_hebetior.GCA_013397015_1_ASM1339701v1_genomic";
VWZQ01013019.1	selenoprofiles_genewise	CDS	919639	919701	.	+	.	phase "."; gene_id "TR.30.selenocysteine"; transcript_id "TR.30.selenocysteine"; Reference "TR.30.selenocysteine.myiagra_hebetior.GCA_013397015_1_ASM1339701v1_genomic";
VWZQ01013019.1	selenoprofiles_genewise	CDS	920064	920134	.	+	.	phase "."; gene_id "TR.30.selenocysteine"; transcript_id "TR.30.selenocysteine"; Reference "TR.30.selenocysteine.myiagra_hebetior.GCA_013397015_1_ASM1339701v1_genomic";
VWZQ01013019.1	selenoprofiles_genewise	CDS	923618	923637	.	+	.	phase "."; gene_id "TR.30.selenocysteine"; transcript_id "TR.30.selenocysteine"; Reference "TR.30.selenocysteine.myiagra_hebetior.GCA_013397015_1_ASM1339701v1_genomic";
VWZQ01013019.1	selenoprofiles_genewise	CDS	923993	924088	.	+	.	phase "."; gene_id "TR.30.selenocysteine"; transcript_id "TR.30.selenocysteine"; Reference "TR.30.selenocysteine.myiagra_hebetior.GCA_013397015_1_ASM1339701v1_genomic";
VWZQ01013019.1	selenoprofiles_genewise	CDS	925339	925557	.	+	.	phase "."; gene_id "TR.30.selenocysteine"; transcript_id "TR.30.selenocysteine"; Reference "TR.30.selenocysteine.myiagra_hebetior.GCA_013397015_1_ASM1339701v1_genomic";
VWZQ01013019.1	selenoprofiles_genewise	CDS	934006	934142	.	+	.	phase "."; gene_id "TR.30.selenocysteine"; transcript_id "TR.30.selenocysteine"; Reference "TR.30.selenocysteine.myiagra_hebetior.GCA_013397015_1_ASM1339701v1_genomic";
VWZQ01013019.1	selenoprofiles_genewise	CDS	939444	939539	.	+	.	phase "."; gene_id "TR.30.selenocysteine"; transcript_id "TR.30.selenocysteine"; Reference "TR.30.selenocysteine.myiagra_hebetior.GCA_013397015_1_ASM1339701v1_genomic";
VWZQ01013019.1	selenoprofiles_genewise	CDS	939756	939848	.	+	.	phase "."; gene_id "TR.30.selenocysteine"; transcript_id "TR.30.selenocysteine"; Reference "TR.30.selenocysteine.myiagra_hebetior.GCA_013397015_1_ASM1339701v1_genomic";
VWZQ01013019.1	selenoprofiles_genewise	CDS	940617	940688	.	+	.	phase "."; gene_id "TR.30.selenocysteine"; transcript_id "TR.30.selenocysteine"; Reference "TR.30.selenocysteine.myiagra_hebetior.GCA_013397015_1_ASM1339701v1_genomic";
VWZQ01013019.1	selenoprofiles_genewise	CDS	942458	942555	.	+	.	phase "."; gene_id "TR.30.selenocysteine"; transcript_id "TR.30.selenocysteine"; Reference "TR.30.selenocysteine.myiagra_hebetior.GCA_013397015_1_ASM1339701v1_genomic";
VWZQ01013019.1	selenoprofiles_genewise	CDS	944766	944895	.	+	.	phase "."; gene_id "TR.30.selenocysteine"; transcript_id "TR.30.selenocysteine"; Reference "TR.30.selenocysteine.myiagra_hebetior.GCA_013397015_1_ASM1339701v1_genomic";
VWZQ01013019.1	selenoprofiles_secposition	Selenocysteine	944887	944889	.	+	.	phase "."; gene_id "Sec1:TR.30.selenocysteine"; transcript_id "Sec1:TR.30.selenocysteine"; Reference "TR.30.selenocysteine.myiagra_hebetior.GCA_013397015_1_ASM1339701v1_genomic";
VWZQ01011845.1	selenoprofiles_exonerate	CDS	324380	324411	.	+	.	phase "."; gene_id "SelT.2.selenocysteine"; transcript_id "SelT.2.selenocysteine"; Reference "SelT.2.selenocysteine.myiagra_hebetior.GCA_013397015_1_ASM1339701v1_genomic";
VWZQ01011845.1	selenoprofiles_exonerate	CDS	325550	325660	.	+	.	phase "."; gene_id "SelT.2.selenocysteine"; transcript_id "SelT.2.selenocysteine"; Reference "SelT.2.selenocysteine.myiagra_hebetior.GCA_013397015_1_ASM1339701v1_genomic";
VWZQ01011845.1	selenoprofiles_exonerate	CDS	326728	326854	.	+	.	phase "."; gene_id "SelT.2.selenocysteine"; transcript_id "SelT.2.selenocysteine"; Reference "SelT.2.selenocysteine.myiagra_hebetior.GCA_013397015_1_ASM1339701v1_genomic";
VWZQ01011845.1	selenoprofiles_exonerate	CDS	328101	328188	.	+	.	phase "."; gene_id "SelT.2.selenocysteine"; transcript_id "SelT.2.selenocysteine"; Reference "SelT.2.selenocysteine.myiagra_hebetior.GCA_013397015_1_ASM1339701v1_genomic";
VWZQ01011845.1	selenoprofiles_exonerate	CDS	328895	329019	.	+	.	phase "."; gene_id "SelT.2.selenocysteine"; transcript_id "SelT.2.selenocysteine"; Reference "SelT.2.selenocysteine.myiagra_hebetior.GCA_013397015_1_ASM1339701v1_genomic";
VWZQ01011845.1	selenoprofiles_secposition	Selenocysteine	325557	325559	.	+	.	phase "."; gene_id "Sec1:SelT.2.selenocysteine"; transcript_id "Sec1:SelT.2.selenocysteine"; Reference "SelT.2.selenocysteine.myiagra_hebetior.GCA_013397015_1_ASM1339701v1_genomic";
NW_026087853.1	selenoprofiles_genewise	CDS	9238137	9238961	.	-	.	phase "."; gene_id "DI.1.selenocysteine"; transcript_id "DI.1.selenocysteine"; Reference "DI.1.selenocysteine.myiozetetes_cayanensis.GCF_022539395_1_myiCay2020_genomic";
NW_026087853.1	selenoprofiles_secposition	Selenocysteine	9238548	9238550	.	-	.	phase "."; gene_id "Sec1:DI.1.selenocysteine"; transcript_id "Sec1:DI.1.selenocysteine"; Reference "DI.1.selenocysteine.myiozetetes_cayanensis.GCF_022539395_1_myiCay2020_genomic";
NW_026087853.1	selenoprofiles_genewise	CDS	19063648	19063869	.	+	.	phase "."; gene_id "DI.3.selenocysteine"; transcript_id "DI.3.selenocysteine"; Reference "DI.3.selenocysteine.myiozetetes_cayanensis.GCF_022539395_1_myiCay2020_genomic";
NW_026087853.1	selenoprofiles_genewise	CDS	19075048	19075620	.	+	.	phase "."; gene_id "DI.3.selenocysteine"; transcript_id "DI.3.selenocysteine"; Reference "DI.3.selenocysteine.myiozetetes_cayanensis.GCF_022539395_1_myiCay2020_genomic";
NW_026087853.1	selenoprofiles_secposition	Selenocysteine	19075219	19075221	.	+	.	phase "."; gene_id "Sec1:DI.3.selenocysteine"; transcript_id "Sec1:DI.3.selenocysteine"; Reference "DI.3.selenocysteine.myiozetetes_cayanensis.GCF_022539395_1_myiCay2020_genomic";
NW_026086826.1	selenoprofiles_genewise	CDS	8974150	8974480	.	+	.	phase "."; gene_id "DI.5.selenocysteine"; transcript_id "DI.5.selenocysteine"; Reference "DI.5.selenocysteine.myiozetetes_cayanensis.GCF_022539395_1_myiCay2020_genomic";
NW_026086826.1	selenoprofiles_genewise	CDS	8975881	8976024	.	+	.	phase "."; gene_id "DI.5.selenocysteine"; transcript_id "DI.5.selenocysteine"; Reference "DI.5.selenocysteine.myiozetetes_cayanensis.GCF_022539395_1_myiCay2020_genomic";
NW_026086826.1	selenoprofiles_genewise	CDS	8976771	8976970	.	+	.	phase "."; gene_id "DI.5.selenocysteine"; transcript_id "DI.5.selenocysteine"; Reference "DI.5.selenocysteine.myiozetetes_cayanensis.GCF_022539395_1_myiCay2020_genomic";
NW_026086826.1	selenoprofiles_genewise	CDS	8977440	8977505	.	+	.	phase "."; gene_id "DI.5.selenocysteine"; transcript_id "DI.5.selenocysteine"; Reference "DI.5.selenocysteine.myiozetetes_cayanensis.GCF_022539395_1_myiCay2020_genomic";
NW_026086826.1	selenoprofiles_secposition	Selenocysteine	8975919	8975921	.	+	.	phase "."; gene_id "Sec1:DI.5.selenocysteine"; transcript_id "Sec1:DI.5.selenocysteine"; Reference "DI.5.selenocysteine.myiozetetes_cayanensis.GCF_022539395_1_myiCay2020_genomic";
NW_026087389.1	selenoprofiles_genewise	CDS	14238700	14238954	.	-	.	phase "."; gene_id "GPx.1.selenocysteine"; transcript_id "GPx.1.selenocysteine"; Reference "GPx.1.selenocysteine.myiozetetes_cayanensis.GCF_022539395_1_myiCay2020_genomic";
NW_026087389.1	selenoprofiles_genewise	CDS	14238250	14238600	.	-	.	phase "."; gene_id "GPx.1.selenocysteine"; transcript_id "GPx.1.selenocysteine"; Reference "GPx.1.selenocysteine.myiozetetes_cayanensis.GCF_022539395_1_myiCay2020_genomic";
NW_026087389.1	selenoprofiles_secposition	Selenocysteine	14238805	14238807	.	-	.	phase "."; gene_id "Sec1:GPx.1.selenocysteine"; transcript_id "Sec1:GPx.1.selenocysteine"; Reference "GPx.1.selenocysteine.myiozetetes_cayanensis.GCF_022539395_1_myiCay2020_genomic";
NW_026087853.1	selenoprofiles_genewise	CDS	55571415	55571639	.	-	.	phase "."; gene_id "GPx.3.selenocysteine"; transcript_id "GPx.3.selenocysteine"; Reference "GPx.3.selenocysteine.myiozetetes_cayanensis.GCF_022539395_1_myiCay2020_genomic";
NW_026087853.1	selenoprofiles_genewise	CDS	55570976	55571326	.	-	.	phase "."; gene_id "GPx.3.selenocysteine"; transcript_id "GPx.3.selenocysteine"; Reference "GPx.3.selenocysteine.myiozetetes_cayanensis.GCF_022539395_1_myiCay2020_genomic";
NW_026087853.1	selenoprofiles_secposition	Selenocysteine	55571517	55571519	.	-	.	phase "."; gene_id "Sec1:GPx.3.selenocysteine"; transcript_id "Sec1:GPx.3.selenocysteine"; Reference "GPx.3.selenocysteine.myiozetetes_cayanensis.GCF_022539395_1_myiCay2020_genomic";
NW_026087378.1	selenoprofiles_genewise	CDS	10709066	10709396	.	-	.	phase "."; gene_id "GPx.7.selenocysteine"; transcript_id "GPx.7.selenocysteine"; Reference "GPx.7.selenocysteine.myiozetetes_cayanensis.GCF_022539395_1_myiCay2020_genomic";
NW_026087378.1	selenoprofiles_genewise	CDS	10708727	10708844	.	-	.	phase "."; gene_id "GPx.7.selenocysteine"; transcript_id "GPx.7.selenocysteine"; Reference "GPx.7.selenocysteine.myiozetetes_cayanensis.GCF_022539395_1_myiCay2020_genomic";
NW_026087378.1	selenoprofiles_genewise	CDS	10708402	10708501	.	-	.	phase "."; gene_id "GPx.7.selenocysteine"; transcript_id "GPx.7.selenocysteine"; Reference "GPx.7.selenocysteine.myiozetetes_cayanensis.GCF_022539395_1_myiCay2020_genomic";
NW_026087378.1	selenoprofiles_genewise	CDS	10708094	10708309	.	-	.	phase "."; gene_id "GPx.7.selenocysteine"; transcript_id "GPx.7.selenocysteine"; Reference "GPx.7.selenocysteine.myiozetetes_cayanensis.GCF_022539395_1_myiCay2020_genomic";
NW_026087378.1	selenoprofiles_secposition	Selenocysteine	10709088	10709090	.	-	.	phase "."; gene_id "Sec1:GPx.7.selenocysteine"; transcript_id "Sec1:GPx.7.selenocysteine"; Reference "GPx.7.selenocysteine.myiozetetes_cayanensis.GCF_022539395_1_myiCay2020_genomic";
NW_026087477.1	selenoprofiles_blast	CDS	3782631	3782918	.	+	.	phase "."; gene_id "GPx.10.selenocysteine"; transcript_id "GPx.10.selenocysteine"; Reference "GPx.10.selenocysteine.myiozetetes_cayanensis.GCF_022539395_1_myiCay2020_genomic";
NW_026087477.1	selenoprofiles_blast	CDS	3783035	3783178	.	+	.	phase "."; gene_id "GPx.10.selenocysteine"; transcript_id "GPx.10.selenocysteine"; Reference "GPx.10.selenocysteine.myiozetetes_cayanensis.GCF_022539395_1_myiCay2020_genomic";
NW_026087477.1	selenoprofiles_blast	CDS	3783259	3783396	.	+	.	phase "."; gene_id "GPx.10.selenocysteine"; transcript_id "GPx.10.selenocysteine"; Reference "GPx.10.selenocysteine.myiozetetes_cayanensis.GCF_022539395_1_myiCay2020_genomic";
NW_026087477.1	selenoprofiles_blast	CDS	3783469	3783735	.	+	.	phase "."; gene_id "GPx.10.selenocysteine"; transcript_id "GPx.10.selenocysteine"; Reference "GPx.10.selenocysteine.myiozetetes_cayanensis.GCF_022539395_1_myiCay2020_genomic";
NW_026087477.1	selenoprofiles_secposition	Selenocysteine	3783071	3783073	.	+	.	phase "."; gene_id "Sec1:GPx.10.selenocysteine"; transcript_id "Sec1:GPx.10.selenocysteine"; Reference "GPx.10.selenocysteine.myiozetetes_cayanensis.GCF_022539395_1_myiCay2020_genomic";
NW_026086826.1	selenoprofiles_genewise	CDS	14732938	14733105	.	-	.	phase "."; gene_id "Sel15.1.selenocysteine"; transcript_id "Sel15.1.selenocysteine"; Reference "Sel15.1.selenocysteine.myiozetetes_cayanensis.GCF_022539395_1_myiCay2020_genomic";
NW_026086826.1	selenoprofiles_genewise	CDS	14723246	14723309	.	-	.	phase "."; gene_id "Sel15.1.selenocysteine"; transcript_id "Sel15.1.selenocysteine"; Reference "Sel15.1.selenocysteine.myiozetetes_cayanensis.GCF_022539395_1_myiCay2020_genomic";
NW_026086826.1	selenoprofiles_genewise	CDS	14715599	14715648	.	-	.	phase "."; gene_id "Sel15.1.selenocysteine"; transcript_id "Sel15.1.selenocysteine"; Reference "Sel15.1.selenocysteine.myiozetetes_cayanensis.GCF_022539395_1_myiCay2020_genomic";
NW_026086826.1	selenoprofiles_genewise	CDS	14713785	14713916	.	-	.	phase "."; gene_id "Sel15.1.selenocysteine"; transcript_id "Sel15.1.selenocysteine"; Reference "Sel15.1.selenocysteine.myiozetetes_cayanensis.GCF_022539395_1_myiCay2020_genomic";
NW_026086826.1	selenoprofiles_secposition	Selenocysteine	14723274	14723276	.	-	.	phase "."; gene_id "Sec1:Sel15.1.selenocysteine"; transcript_id "Sec1:Sel15.1.selenocysteine"; Reference "Sel15.1.selenocysteine.myiozetetes_cayanensis.GCF_022539395_1_myiCay2020_genomic";
NW_026087853.1	selenoprofiles_genewise	CDS	55385042	55385235	.	+	.	phase "."; gene_id "SelH.2.selenocysteine"; transcript_id "SelH.2.selenocysteine"; Reference "SelH.2.selenocysteine.myiozetetes_cayanensis.GCF_022539395_1_myiCay2020_genomic";
NW_026087853.1	selenoprofiles_genewise	CDS	55385319	55385464	.	+	.	phase "."; gene_id "SelH.2.selenocysteine"; transcript_id "SelH.2.selenocysteine"; Reference "SelH.2.selenocysteine.myiozetetes_cayanensis.GCF_022539395_1_myiCay2020_genomic";
NW_026087853.1	selenoprofiles_genewise	CDS	55385538	55385638	.	+	.	phase "."; gene_id "SelH.2.selenocysteine"; transcript_id "SelH.2.selenocysteine"; Reference "SelH.2.selenocysteine.myiozetetes_cayanensis.GCF_022539395_1_myiCay2020_genomic";
NW_026087853.1	selenoprofiles_secposition	Selenocysteine	55385326	55385328	.	+	.	phase "."; gene_id "Sec1:SelH.2.selenocysteine"; transcript_id "Sec1:SelH.2.selenocysteine"; Reference "SelH.2.selenocysteine.myiozetetes_cayanensis.GCF_022539395_1_myiCay2020_genomic";
NW_026087687.1	selenoprofiles_genewise	CDS	748546	748809	.	-	.	phase "."; gene_id "SelI.3.selenocysteine"; transcript_id "SelI.3.selenocysteine"; Reference "SelI.3.selenocysteine.myiozetetes_cayanensis.GCF_022539395_1_myiCay2020_genomic";
NW_026087687.1	selenoprofiles_genewise	CDS	748208	748316	.	-	.	phase "."; gene_id "SelI.3.selenocysteine"; transcript_id "SelI.3.selenocysteine"; Reference "SelI.3.selenocysteine.myiozetetes_cayanensis.GCF_022539395_1_myiCay2020_genomic";
NW_026087687.1	selenoprofiles_genewise	CDS	746533	746607	.	-	.	phase "."; gene_id "SelI.3.selenocysteine"; transcript_id "SelI.3.selenocysteine"; Reference "SelI.3.selenocysteine.myiozetetes_cayanensis.GCF_022539395_1_myiCay2020_genomic";
NW_026087687.1	selenoprofiles_genewise	CDS	745496	745758	.	-	.	phase "."; gene_id "SelI.3.selenocysteine"; transcript_id "SelI.3.selenocysteine"; Reference "SelI.3.selenocysteine.myiozetetes_cayanensis.GCF_022539395_1_myiCay2020_genomic";
NW_026087687.1	selenoprofiles_genewise	CDS	743796	743904	.	-	.	phase "."; gene_id "SelI.3.selenocysteine"; transcript_id "SelI.3.selenocysteine"; Reference "SelI.3.selenocysteine.myiozetetes_cayanensis.GCF_022539395_1_myiCay2020_genomic";
NW_026087687.1	selenoprofiles_genewise	CDS	742288	742336	.	-	.	phase "."; gene_id "SelI.3.selenocysteine"; transcript_id "SelI.3.selenocysteine"; Reference "SelI.3.selenocysteine.myiozetetes_cayanensis.GCF_022539395_1_myiCay2020_genomic";
NW_026087687.1	selenoprofiles_genewise	CDS	741708	741888	.	-	.	phase "."; gene_id "SelI.3.selenocysteine"; transcript_id "SelI.3.selenocysteine"; Reference "SelI.3.selenocysteine.myiozetetes_cayanensis.GCF_022539395_1_myiCay2020_genomic";
NW_026087687.1	selenoprofiles_genewise	CDS	740720	740902	.	-	.	phase "."; gene_id "SelI.3.selenocysteine"; transcript_id "SelI.3.selenocysteine"; Reference "SelI.3.selenocysteine.myiozetetes_cayanensis.GCF_022539395_1_myiCay2020_genomic";
NW_026087687.1	selenoprofiles_genewise	CDS	739127	739243	.	-	.	phase "."; gene_id "SelI.3.selenocysteine"; transcript_id "SelI.3.selenocysteine"; Reference "SelI.3.selenocysteine.myiozetetes_cayanensis.GCF_022539395_1_myiCay2020_genomic";
NW_026087687.1	selenoprofiles_secposition	Selenocysteine	739178	739180	.	-	.	phase "."; gene_id "Sec1:SelI.3.selenocysteine"; transcript_id "Sec1:SelI.3.selenocysteine"; Reference "SelI.3.selenocysteine.myiozetetes_cayanensis.GCF_022539395_1_myiCay2020_genomic";
NW_026087389.1	selenoprofiles_exonerate	CDS	13839342	13839360	.	+	.	phase "."; gene_id "SelK.2.selenocysteine"; transcript_id "SelK.2.selenocysteine"; Reference "SelK.2.selenocysteine.myiozetetes_cayanensis.GCF_022539395_1_myiCay2020_genomic";
NW_026087389.1	selenoprofiles_exonerate	CDS	13839866	13839956	.	+	.	phase "."; gene_id "SelK.2.selenocysteine"; transcript_id "SelK.2.selenocysteine"; Reference "SelK.2.selenocysteine.myiozetetes_cayanensis.GCF_022539395_1_myiCay2020_genomic";
NW_026087389.1	selenoprofiles_exonerate	CDS	13840679	13840759	.	+	.	phase "."; gene_id "SelK.2.selenocysteine"; transcript_id "SelK.2.selenocysteine"; Reference "SelK.2.selenocysteine.myiozetetes_cayanensis.GCF_022539395_1_myiCay2020_genomic";
NW_026087389.1	selenoprofiles_exonerate	CDS	13841101	13841197	.	+	.	phase "."; gene_id "SelK.2.selenocysteine"; transcript_id "SelK.2.selenocysteine"; Reference "SelK.2.selenocysteine.myiozetetes_cayanensis.GCF_022539395_1_myiCay2020_genomic";
NW_026087389.1	selenoprofiles_secposition	Selenocysteine	13841186	13841188	.	+	.	phase "."; gene_id "Sec1:SelK.2.selenocysteine"; transcript_id "Sec1:SelK.2.selenocysteine"; Reference "SelK.2.selenocysteine.myiozetetes_cayanensis.GCF_022539395_1_myiCay2020_genomic";
NW_026087423.1	selenoprofiles_exonerate	CDS	20566	20604	.	+	.	phase "."; gene_id "SelM.2.selenocysteine"; transcript_id "SelM.2.selenocysteine"; Reference "SelM.2.selenocysteine.myiozetetes_cayanensis.GCF_022539395_1_myiCay2020_genomic";
NW_026087423.1	selenoprofiles_exonerate	CDS	20688	20722	.	+	.	phase "."; gene_id "SelM.2.selenocysteine"; transcript_id "SelM.2.selenocysteine"; Reference "SelM.2.selenocysteine.myiozetetes_cayanensis.GCF_022539395_1_myiCay2020_genomic";
NW_026087423.1	selenoprofiles_exonerate	CDS	21128	21206	.	+	.	phase "."; gene_id "SelM.2.selenocysteine"; transcript_id "SelM.2.selenocysteine"; Reference "SelM.2.selenocysteine.myiozetetes_cayanensis.GCF_022539395_1_myiCay2020_genomic";
NW_026087423.1	selenoprofiles_exonerate	CDS	21296	21508	.	+	.	phase "."; gene_id "SelM.2.selenocysteine"; transcript_id "SelM.2.selenocysteine"; Reference "SelM.2.selenocysteine.myiozetetes_cayanensis.GCF_022539395_1_myiCay2020_genomic";
NW_026087423.1	selenoprofiles_secposition	Selenocysteine	20581	20583	.	+	.	phase "."; gene_id "Sec1:SelM.2.selenocysteine"; transcript_id "Sec1:SelM.2.selenocysteine"; Reference "SelM.2.selenocysteine.myiozetetes_cayanensis.GCF_022539395_1_myiCay2020_genomic";
NW_026087521.1	selenoprofiles_genewise	CDS	19709857	19710572	.	+	.	phase "."; gene_id "SelO.1.selenocysteine"; transcript_id "SelO.1.selenocysteine"; Reference "SelO.1.selenocysteine.myiozetetes_cayanensis.GCF_022539395_1_myiCay2020_genomic";
NW_026087521.1	selenoprofiles_genewise	CDS	19711917	19712120	.	+	.	phase "."; gene_id "SelO.1.selenocysteine"; transcript_id "SelO.1.selenocysteine"; Reference "SelO.1.selenocysteine.myiozetetes_cayanensis.GCF_022539395_1_myiCay2020_genomic";
NW_026087521.1	selenoprofiles_genewise	CDS	19713059	19713239	.	+	.	phase "."; gene_id "SelO.1.selenocysteine"; transcript_id "SelO.1.selenocysteine"; Reference "SelO.1.selenocysteine.myiozetetes_cayanensis.GCF_022539395_1_myiCay2020_genomic";
NW_026087521.1	selenoprofiles_genewise	CDS	19715974	19716104	.	+	.	phase "."; gene_id "SelO.1.selenocysteine"; transcript_id "SelO.1.selenocysteine"; Reference "SelO.1.selenocysteine.myiozetetes_cayanensis.GCF_022539395_1_myiCay2020_genomic";
NW_026087521.1	selenoprofiles_genewise	CDS	19716450	19716730	.	+	.	phase "."; gene_id "SelO.1.selenocysteine"; transcript_id "SelO.1.selenocysteine"; Reference "SelO.1.selenocysteine.myiozetetes_cayanensis.GCF_022539395_1_myiCay2020_genomic";
NW_026087521.1	selenoprofiles_genewise	CDS	19717067	19717217	.	+	.	phase "."; gene_id "SelO.1.selenocysteine"; transcript_id "SelO.1.selenocysteine"; Reference "SelO.1.selenocysteine.myiozetetes_cayanensis.GCF_022539395_1_myiCay2020_genomic";
NW_026087521.1	selenoprofiles_genewise	CDS	19718923	19719108	.	+	.	phase "."; gene_id "SelO.1.selenocysteine"; transcript_id "SelO.1.selenocysteine"; Reference "SelO.1.selenocysteine.myiozetetes_cayanensis.GCF_022539395_1_myiCay2020_genomic";
NW_026087521.1	selenoprofiles_genewise	CDS	19720158	19720314	.	+	.	phase "."; gene_id "SelO.1.selenocysteine"; transcript_id "SelO.1.selenocysteine"; Reference "SelO.1.selenocysteine.myiozetetes_cayanensis.GCF_022539395_1_myiCay2020_genomic";
NW_026087521.1	selenoprofiles_genewise	CDS	19720983	19721177	.	+	.	phase "."; gene_id "SelO.1.selenocysteine"; transcript_id "SelO.1.selenocysteine"; Reference "SelO.1.selenocysteine.myiozetetes_cayanensis.GCF_022539395_1_myiCay2020_genomic";
NW_026087521.1	selenoprofiles_secposition	Selenocysteine	19721166	19721168	.	+	.	phase "."; gene_id "Sec1:SelO.1.selenocysteine"; transcript_id "Sec1:SelO.1.selenocysteine"; Reference "SelO.1.selenocysteine.myiozetetes_cayanensis.GCF_022539395_1_myiCay2020_genomic";
NW_026086826.1	selenoprofiles_genewise	CDS	4453743	4453945	.	-	.	phase "."; gene_id "SelP.2.selenocysteine"; transcript_id "SelP.2.selenocysteine"; Reference "SelP.2.selenocysteine.myiozetetes_cayanensis.GCF_022539395_1_myiCay2020_genomic";
NW_026086826.1	selenoprofiles_genewise	CDS	4453429	4453641	.	-	.	phase "."; gene_id "SelP.2.selenocysteine"; transcript_id "SelP.2.selenocysteine"; Reference "SelP.2.selenocysteine.myiozetetes_cayanensis.GCF_022539395_1_myiCay2020_genomic";
NW_026086826.1	selenoprofiles_genewise	CDS	4453164	4453299	.	-	.	phase "."; gene_id "SelP.2.selenocysteine"; transcript_id "SelP.2.selenocysteine"; Reference "SelP.2.selenocysteine.myiozetetes_cayanensis.GCF_022539395_1_myiCay2020_genomic";
NW_026086826.1	selenoprofiles_genewise	CDS	4452300	4452545	.	-	.	phase "."; gene_id "SelP.2.selenocysteine"; transcript_id "SelP.2.selenocysteine"; Reference "SelP.2.selenocysteine.myiozetetes_cayanensis.GCF_022539395_1_myiCay2020_genomic";
NW_026086826.1	selenoprofiles_secposition	Selenocysteine	4453769	4453771	.	-	.	phase "."; gene_id "Sec1:SelP.2.selenocysteine"; transcript_id "Sec1:SelP.2.selenocysteine"; Reference "SelP.2.selenocysteine.myiozetetes_cayanensis.GCF_022539395_1_myiCay2020_genomic";
NW_026087631.1	selenoprofiles_genewise	CDS	41985236	41985426	.	-	.	phase "."; gene_id "SelP.3.selenocysteine"; transcript_id "SelP.3.selenocysteine"; Reference "SelP.3.selenocysteine.myiozetetes_cayanensis.GCF_022539395_1_myiCay2020_genomic";
NW_026087631.1	selenoprofiles_genewise	CDS	41982592	41982804	.	-	.	phase "."; gene_id "SelP.3.selenocysteine"; transcript_id "SelP.3.selenocysteine"; Reference "SelP.3.selenocysteine.myiozetetes_cayanensis.GCF_022539395_1_myiCay2020_genomic";
NW_026087631.1	selenoprofiles_genewise	CDS	41981338	41981455	.	-	.	phase "."; gene_id "SelP.3.selenocysteine"; transcript_id "SelP.3.selenocysteine"; Reference "SelP.3.selenocysteine.myiozetetes_cayanensis.GCF_022539395_1_myiCay2020_genomic";
NW_026087631.1	selenoprofiles_genewise	CDS	41980092	41980466	.	-	.	phase "."; gene_id "SelP.3.selenocysteine"; transcript_id "SelP.3.selenocysteine"; Reference "SelP.3.selenocysteine.myiozetetes_cayanensis.GCF_022539395_1_myiCay2020_genomic";
NW_026087631.1	selenoprofiles_secposition	Selenocysteine	41985262	41985264	.	-	.	phase "."; gene_id "Sec1:SelP.3.selenocysteine"; transcript_id "Sec1:SelP.3.selenocysteine"; Reference "SelP.3.selenocysteine.myiozetetes_cayanensis.GCF_022539395_1_myiCay2020_genomic";
NW_026087631.1	selenoprofiles_secposition	Selenocysteine	41980131	41980133	.	-	.	phase "."; gene_id "Sec16:SelP.3.selenocysteine"; transcript_id "Sec16:SelP.3.selenocysteine"; Reference "SelP.3.selenocysteine.myiozetetes_cayanensis.GCF_022539395_1_myiCay2020_genomic";
NW_026087412.1	selenoprofiles_genewise	CDS	1409246	1409693	.	+	.	phase "."; gene_id "SelR.1.selenocysteine"; transcript_id "SelR.1.selenocysteine"; Reference "SelR.1.selenocysteine.myiozetetes_cayanensis.GCF_022539395_1_myiCay2020_genomic";
NW_026087412.1	selenoprofiles_genewise	CDS	1410145	1410287	.	+	.	phase "."; gene_id "SelR.1.selenocysteine"; transcript_id "SelR.1.selenocysteine"; Reference "SelR.1.selenocysteine.myiozetetes_cayanensis.GCF_022539395_1_myiCay2020_genomic";
NW_026087412.1	selenoprofiles_genewise	CDS	1410401	1410667	.	+	.	phase "."; gene_id "SelR.1.selenocysteine"; transcript_id "SelR.1.selenocysteine"; Reference "SelR.1.selenocysteine.myiozetetes_cayanensis.GCF_022539395_1_myiCay2020_genomic";
NW_026087412.1	selenoprofiles_secposition	Selenocysteine	1410479	1410481	.	+	.	phase "."; gene_id "Sec1:SelR.1.selenocysteine"; transcript_id "Sec1:SelR.1.selenocysteine"; Reference "SelR.1.selenocysteine.myiozetetes_cayanensis.GCF_022539395_1_myiCay2020_genomic";
NW_026087048.1	selenoprofiles_genewise	CDS	17883450	17883555	.	-	.	phase "."; gene_id "SelS.4.selenocysteine"; transcript_id "SelS.4.selenocysteine"; Reference "SelS.4.selenocysteine.myiozetetes_cayanensis.GCF_022539395_1_myiCay2020_genomic";
NW_026087048.1	selenoprofiles_genewise	CDS	17883218	17883349	.	-	.	phase "."; gene_id "SelS.4.selenocysteine"; transcript_id "SelS.4.selenocysteine"; Reference "SelS.4.selenocysteine.myiozetetes_cayanensis.GCF_022539395_1_myiCay2020_genomic";
NW_026087048.1	selenoprofiles_genewise	CDS	17881793	17881899	.	-	.	phase "."; gene_id "SelS.4.selenocysteine"; transcript_id "SelS.4.selenocysteine"; Reference "SelS.4.selenocysteine.myiozetetes_cayanensis.GCF_022539395_1_myiCay2020_genomic";
NW_026087048.1	selenoprofiles_genewise	CDS	17880581	17880670	.	-	.	phase "."; gene_id "SelS.4.selenocysteine"; transcript_id "SelS.4.selenocysteine"; Reference "SelS.4.selenocysteine.myiozetetes_cayanensis.GCF_022539395_1_myiCay2020_genomic";
NW_026087048.1	selenoprofiles_genewise	CDS	17880415	17880490	.	-	.	phase "."; gene_id "SelS.4.selenocysteine"; transcript_id "SelS.4.selenocysteine"; Reference "SelS.4.selenocysteine.myiozetetes_cayanensis.GCF_022539395_1_myiCay2020_genomic";
NW_026087048.1	selenoprofiles_genewise	CDS	17878347	17878432	.	-	.	phase "."; gene_id "SelS.4.selenocysteine"; transcript_id "SelS.4.selenocysteine"; Reference "SelS.4.selenocysteine.myiozetetes_cayanensis.GCF_022539395_1_myiCay2020_genomic";
NW_026087048.1	selenoprofiles_secposition	Selenocysteine	17878353	17878355	.	-	.	phase "."; gene_id "Sec1:SelS.4.selenocysteine"; transcript_id "Sec1:SelS.4.selenocysteine"; Reference "SelS.4.selenocysteine.myiozetetes_cayanensis.GCF_022539395_1_myiCay2020_genomic";
NW_026086605.1	selenoprofiles_genewise	CDS	26032309	26032528	.	+	.	phase "."; gene_id "SelU.6.selenocysteine"; transcript_id "SelU.6.selenocysteine"; Reference "SelU.6.selenocysteine.myiozetetes_cayanensis.GCF_022539395_1_myiCay2020_genomic";
NW_026086605.1	selenoprofiles_genewise	CDS	26032888	26032979	.	+	.	phase "."; gene_id "SelU.6.selenocysteine"; transcript_id "SelU.6.selenocysteine"; Reference "SelU.6.selenocysteine.myiozetetes_cayanensis.GCF_022539395_1_myiCay2020_genomic";
NW_026086605.1	selenoprofiles_genewise	CDS	26036591	26036731	.	+	.	phase "."; gene_id "SelU.6.selenocysteine"; transcript_id "SelU.6.selenocysteine"; Reference "SelU.6.selenocysteine.myiozetetes_cayanensis.GCF_022539395_1_myiCay2020_genomic";
NW_026086605.1	selenoprofiles_genewise	CDS	26037652	26037816	.	+	.	phase "."; gene_id "SelU.6.selenocysteine"; transcript_id "SelU.6.selenocysteine"; Reference "SelU.6.selenocysteine.myiozetetes_cayanensis.GCF_022539395_1_myiCay2020_genomic";
NW_026086605.1	selenoprofiles_genewise	CDS	26037942	26038040	.	+	.	phase "."; gene_id "SelU.6.selenocysteine"; transcript_id "SelU.6.selenocysteine"; Reference "SelU.6.selenocysteine.myiozetetes_cayanensis.GCF_022539395_1_myiCay2020_genomic";
NW_026086605.1	selenoprofiles_secposition	Selenocysteine	26032962	26032964	.	+	.	phase "."; gene_id "Sec1:SelU.6.selenocysteine"; transcript_id "Sec1:SelU.6.selenocysteine"; Reference "SelU.6.selenocysteine.myiozetetes_cayanensis.GCF_022539395_1_myiCay2020_genomic";
NW_026087389.1	selenoprofiles_exonerate	CDS	10511571	10511696	.	-	.	phase "."; gene_id "TR.10.selenocysteine"; transcript_id "TR.10.selenocysteine"; Reference "TR.10.selenocysteine.myiozetetes_cayanensis.GCF_022539395_1_myiCay2020_genomic";
NW_026087389.1	selenoprofiles_exonerate	CDS	10505970	10506030	.	-	.	phase "."; gene_id "TR.10.selenocysteine"; transcript_id "TR.10.selenocysteine"; Reference "TR.10.selenocysteine.myiozetetes_cayanensis.GCF_022539395_1_myiCay2020_genomic";
NW_026087389.1	selenoprofiles_exonerate	CDS	10504279	10504388	.	-	.	phase "."; gene_id "TR.10.selenocysteine"; transcript_id "TR.10.selenocysteine"; Reference "TR.10.selenocysteine.myiozetetes_cayanensis.GCF_022539395_1_myiCay2020_genomic";
NW_026087389.1	selenoprofiles_exonerate	CDS	10503986	10504099	.	-	.	phase "."; gene_id "TR.10.selenocysteine"; transcript_id "TR.10.selenocysteine"; Reference "TR.10.selenocysteine.myiozetetes_cayanensis.GCF_022539395_1_myiCay2020_genomic";
NW_026087389.1	selenoprofiles_exonerate	CDS	10503113	10503185	.	-	.	phase "."; gene_id "TR.10.selenocysteine"; transcript_id "TR.10.selenocysteine"; Reference "TR.10.selenocysteine.myiozetetes_cayanensis.GCF_022539395_1_myiCay2020_genomic";
NW_026087389.1	selenoprofiles_exonerate	CDS	10502186	10502305	.	-	.	phase "."; gene_id "TR.10.selenocysteine"; transcript_id "TR.10.selenocysteine"; Reference "TR.10.selenocysteine.myiozetetes_cayanensis.GCF_022539395_1_myiCay2020_genomic";
NW_026087389.1	selenoprofiles_exonerate	CDS	10501641	10501783	.	-	.	phase "."; gene_id "TR.10.selenocysteine"; transcript_id "TR.10.selenocysteine"; Reference "TR.10.selenocysteine.myiozetetes_cayanensis.GCF_022539395_1_myiCay2020_genomic";
NW_026087389.1	selenoprofiles_exonerate	CDS	10500165	10500280	.	-	.	phase "."; gene_id "TR.10.selenocysteine"; transcript_id "TR.10.selenocysteine"; Reference "TR.10.selenocysteine.myiozetetes_cayanensis.GCF_022539395_1_myiCay2020_genomic";
NW_026087389.1	selenoprofiles_exonerate	CDS	10499854	10500079	.	-	.	phase "."; gene_id "TR.10.selenocysteine"; transcript_id "TR.10.selenocysteine"; Reference "TR.10.selenocysteine.myiozetetes_cayanensis.GCF_022539395_1_myiCay2020_genomic";
NW_026087389.1	selenoprofiles_exonerate	CDS	10499535	10499627	.	-	.	phase "."; gene_id "TR.10.selenocysteine"; transcript_id "TR.10.selenocysteine"; Reference "TR.10.selenocysteine.myiozetetes_cayanensis.GCF_022539395_1_myiCay2020_genomic";
NW_026087389.1	selenoprofiles_exonerate	CDS	10499028	10499104	.	-	.	phase "."; gene_id "TR.10.selenocysteine"; transcript_id "TR.10.selenocysteine"; Reference "TR.10.selenocysteine.myiozetetes_cayanensis.GCF_022539395_1_myiCay2020_genomic";
NW_026087389.1	selenoprofiles_exonerate	CDS	10498581	10498737	.	-	.	phase "."; gene_id "TR.10.selenocysteine"; transcript_id "TR.10.selenocysteine"; Reference "TR.10.selenocysteine.myiozetetes_cayanensis.GCF_022539395_1_myiCay2020_genomic";
NW_026087389.1	selenoprofiles_exonerate	CDS	10498278	10498385	.	-	.	phase "."; gene_id "TR.10.selenocysteine"; transcript_id "TR.10.selenocysteine"; Reference "TR.10.selenocysteine.myiozetetes_cayanensis.GCF_022539395_1_myiCay2020_genomic";
NW_026087389.1	selenoprofiles_exonerate	CDS	10497323	10497418	.	-	.	phase "."; gene_id "TR.10.selenocysteine"; transcript_id "TR.10.selenocysteine"; Reference "TR.10.selenocysteine.myiozetetes_cayanensis.GCF_022539395_1_myiCay2020_genomic";
NW_026087389.1	selenoprofiles_exonerate	CDS	10495931	10496065	.	-	.	phase "."; gene_id "TR.10.selenocysteine"; transcript_id "TR.10.selenocysteine"; Reference "TR.10.selenocysteine.myiozetetes_cayanensis.GCF_022539395_1_myiCay2020_genomic";
NW_026087389.1	selenoprofiles_exonerate	CDS	10495568	10495636	.	-	.	phase "."; gene_id "TR.10.selenocysteine"; transcript_id "TR.10.selenocysteine"; Reference "TR.10.selenocysteine.myiozetetes_cayanensis.GCF_022539395_1_myiCay2020_genomic";
NW_026087389.1	selenoprofiles_secposition	Selenocysteine	10495574	10495576	.	-	.	phase "."; gene_id "Sec1:TR.10.selenocysteine"; transcript_id "Sec1:TR.10.selenocysteine"; Reference "TR.10.selenocysteine.myiozetetes_cayanensis.GCF_022539395_1_myiCay2020_genomic";
NW_026087521.1	selenoprofiles_genewise	CDS	55098643	55098774	.	-	.	phase "."; gene_id "TR.20.selenocysteine"; transcript_id "TR.20.selenocysteine"; Reference "TR.20.selenocysteine.myiozetetes_cayanensis.GCF_022539395_1_myiCay2020_genomic";
NW_026087521.1	selenoprofiles_genewise	CDS	55094803	55094875	.	-	.	phase "."; gene_id "TR.20.selenocysteine"; transcript_id "TR.20.selenocysteine"; Reference "TR.20.selenocysteine.myiozetetes_cayanensis.GCF_022539395_1_myiCay2020_genomic";
NW_026087521.1	selenoprofiles_genewise	CDS	55094569	55094688	.	-	.	phase "."; gene_id "TR.20.selenocysteine"; transcript_id "TR.20.selenocysteine"; Reference "TR.20.selenocysteine.myiozetetes_cayanensis.GCF_022539395_1_myiCay2020_genomic";
NW_026087521.1	selenoprofiles_genewise	CDS	55093674	55093816	.	-	.	phase "."; gene_id "TR.20.selenocysteine"; transcript_id "TR.20.selenocysteine"; Reference "TR.20.selenocysteine.myiozetetes_cayanensis.GCF_022539395_1_myiCay2020_genomic";
NW_026087521.1	selenoprofiles_genewise	CDS	55093432	55093547	.	-	.	phase "."; gene_id "TR.20.selenocysteine"; transcript_id "TR.20.selenocysteine"; Reference "TR.20.selenocysteine.myiozetetes_cayanensis.GCF_022539395_1_myiCay2020_genomic";
NW_026087521.1	selenoprofiles_genewise	CDS	55091608	55091833	.	-	.	phase "."; gene_id "TR.20.selenocysteine"; transcript_id "TR.20.selenocysteine"; Reference "TR.20.selenocysteine.myiozetetes_cayanensis.GCF_022539395_1_myiCay2020_genomic";
NW_026087521.1	selenoprofiles_genewise	CDS	55088848	55088940	.	-	.	phase "."; gene_id "TR.20.selenocysteine"; transcript_id "TR.20.selenocysteine"; Reference "TR.20.selenocysteine.myiozetetes_cayanensis.GCF_022539395_1_myiCay2020_genomic";
NW_026087521.1	selenoprofiles_genewise	CDS	55087138	55087214	.	-	.	phase "."; gene_id "TR.20.selenocysteine"; transcript_id "TR.20.selenocysteine"; Reference "TR.20.selenocysteine.myiozetetes_cayanensis.GCF_022539395_1_myiCay2020_genomic";
NW_026087521.1	selenoprofiles_genewise	CDS	55085358	55085514	.	-	.	phase "."; gene_id "TR.20.selenocysteine"; transcript_id "TR.20.selenocysteine"; Reference "TR.20.selenocysteine.myiozetetes_cayanensis.GCF_022539395_1_myiCay2020_genomic";
NW_026087521.1	selenoprofiles_genewise	CDS	55082334	55082441	.	-	.	phase "."; gene_id "TR.20.selenocysteine"; transcript_id "TR.20.selenocysteine"; Reference "TR.20.selenocysteine.myiozetetes_cayanensis.GCF_022539395_1_myiCay2020_genomic";
NW_026087521.1	selenoprofiles_genewise	CDS	55080469	55080564	.	-	.	phase "."; gene_id "TR.20.selenocysteine"; transcript_id "TR.20.selenocysteine"; Reference "TR.20.selenocysteine.myiozetetes_cayanensis.GCF_022539395_1_myiCay2020_genomic";
NW_026087521.1	selenoprofiles_genewise	CDS	55078197	55078331	.	-	.	phase "."; gene_id "TR.20.selenocysteine"; transcript_id "TR.20.selenocysteine"; Reference "TR.20.selenocysteine.myiozetetes_cayanensis.GCF_022539395_1_myiCay2020_genomic";
NW_026087521.1	selenoprofiles_genewise	CDS	55074956	55075024	.	-	.	phase "."; gene_id "TR.20.selenocysteine"; transcript_id "TR.20.selenocysteine"; Reference "TR.20.selenocysteine.myiozetetes_cayanensis.GCF_022539395_1_myiCay2020_genomic";
NW_026087521.1	selenoprofiles_secposition	Selenocysteine	55074962	55074964	.	-	.	phase "."; gene_id "Sec1:TR.20.selenocysteine"; transcript_id "Sec1:TR.20.selenocysteine"; Reference "TR.20.selenocysteine.myiozetetes_cayanensis.GCF_022539395_1_myiCay2020_genomic";
NW_026087423.1	selenoprofiles_exonerate	CDS	13581089	13581128	.	+	.	phase "."; gene_id "TR.32.selenocysteine"; transcript_id "TR.32.selenocysteine"; Reference "TR.32.selenocysteine.myiozetetes_cayanensis.GCF_022539395_1_myiCay2020_genomic";
NW_026087423.1	selenoprofiles_exonerate	CDS	13581894	13581959	.	+	.	phase "."; gene_id "TR.32.selenocysteine"; transcript_id "TR.32.selenocysteine"; Reference "TR.32.selenocysteine.myiozetetes_cayanensis.GCF_022539395_1_myiCay2020_genomic";
NW_026087423.1	selenoprofiles_exonerate	CDS	13582647	13582703	.	+	.	phase "."; gene_id "TR.32.selenocysteine"; transcript_id "TR.32.selenocysteine"; Reference "TR.32.selenocysteine.myiozetetes_cayanensis.GCF_022539395_1_myiCay2020_genomic";
NW_026087423.1	selenoprofiles_exonerate	CDS	13583307	13583451	.	+	.	phase "."; gene_id "TR.32.selenocysteine"; transcript_id "TR.32.selenocysteine"; Reference "TR.32.selenocysteine.myiozetetes_cayanensis.GCF_022539395_1_myiCay2020_genomic";
NW_026087423.1	selenoprofiles_exonerate	CDS	13583771	13583845	.	+	.	phase "."; gene_id "TR.32.selenocysteine"; transcript_id "TR.32.selenocysteine"; Reference "TR.32.selenocysteine.myiozetetes_cayanensis.GCF_022539395_1_myiCay2020_genomic";
NW_026087423.1	selenoprofiles_exonerate	CDS	13584684	13584762	.	+	.	phase "."; gene_id "TR.32.selenocysteine"; transcript_id "TR.32.selenocysteine"; Reference "TR.32.selenocysteine.myiozetetes_cayanensis.GCF_022539395_1_myiCay2020_genomic";
NW_026087423.1	selenoprofiles_exonerate	CDS	13585982	13586044	.	+	.	phase "."; gene_id "TR.32.selenocysteine"; transcript_id "TR.32.selenocysteine"; Reference "TR.32.selenocysteine.myiozetetes_cayanensis.GCF_022539395_1_myiCay2020_genomic";
NW_026087423.1	selenoprofiles_exonerate	CDS	13586528	13586598	.	+	.	phase "."; gene_id "TR.32.selenocysteine"; transcript_id "TR.32.selenocysteine"; Reference "TR.32.selenocysteine.myiozetetes_cayanensis.GCF_022539395_1_myiCay2020_genomic";
NW_026087423.1	selenoprofiles_exonerate	CDS	13590519	13590630	.	+	.	phase "."; gene_id "TR.32.selenocysteine"; transcript_id "TR.32.selenocysteine"; Reference "TR.32.selenocysteine.myiozetetes_cayanensis.GCF_022539395_1_myiCay2020_genomic";
NW_026087423.1	selenoprofiles_exonerate	CDS	13591813	13591987	.	+	.	phase "."; gene_id "TR.32.selenocysteine"; transcript_id "TR.32.selenocysteine"; Reference "TR.32.selenocysteine.myiozetetes_cayanensis.GCF_022539395_1_myiCay2020_genomic";
NW_026087423.1	selenoprofiles_exonerate	CDS	13597639	13597775	.	+	.	phase "."; gene_id "TR.32.selenocysteine"; transcript_id "TR.32.selenocysteine"; Reference "TR.32.selenocysteine.myiozetetes_cayanensis.GCF_022539395_1_myiCay2020_genomic";
NW_026087423.1	selenoprofiles_exonerate	CDS	13602620	13602715	.	+	.	phase "."; gene_id "TR.32.selenocysteine"; transcript_id "TR.32.selenocysteine"; Reference "TR.32.selenocysteine.myiozetetes_cayanensis.GCF_022539395_1_myiCay2020_genomic";
NW_026087423.1	selenoprofiles_exonerate	CDS	13603660	13603752	.	+	.	phase "."; gene_id "TR.32.selenocysteine"; transcript_id "TR.32.selenocysteine"; Reference "TR.32.selenocysteine.myiozetetes_cayanensis.GCF_022539395_1_myiCay2020_genomic";
NW_026087423.1	selenoprofiles_exonerate	CDS	13604188	13604259	.	+	.	phase "."; gene_id "TR.32.selenocysteine"; transcript_id "TR.32.selenocysteine"; Reference "TR.32.selenocysteine.myiozetetes_cayanensis.GCF_022539395_1_myiCay2020_genomic";
NW_026087423.1	selenoprofiles_exonerate	CDS	13606013	13606110	.	+	.	phase "."; gene_id "TR.32.selenocysteine"; transcript_id "TR.32.selenocysteine"; Reference "TR.32.selenocysteine.myiozetetes_cayanensis.GCF_022539395_1_myiCay2020_genomic";
NW_026087423.1	selenoprofiles_exonerate	CDS	13608342	13608471	.	+	.	phase "."; gene_id "TR.32.selenocysteine"; transcript_id "TR.32.selenocysteine"; Reference "TR.32.selenocysteine.myiozetetes_cayanensis.GCF_022539395_1_myiCay2020_genomic";
NW_026087423.1	selenoprofiles_secposition	Selenocysteine	13608463	13608465	.	+	.	phase "."; gene_id "Sec1:TR.32.selenocysteine"; transcript_id "Sec1:TR.32.selenocysteine"; Reference "TR.32.selenocysteine.myiozetetes_cayanensis.GCF_022539395_1_myiCay2020_genomic";
NW_026086937.1	selenoprofiles_genewise	CDS	23263236	23263384	.	-	.	phase "."; gene_id "SelT.5.selenocysteine"; transcript_id "SelT.5.selenocysteine"; Reference "SelT.5.selenocysteine.myiozetetes_cayanensis.GCF_022539395_1_myiCay2020_genomic";
NW_026086937.1	selenoprofiles_genewise	CDS	23261962	23262072	.	-	.	phase "."; gene_id "SelT.5.selenocysteine"; transcript_id "SelT.5.selenocysteine"; Reference "SelT.5.selenocysteine.myiozetetes_cayanensis.GCF_022539395_1_myiCay2020_genomic";
NW_026086937.1	selenoprofiles_genewise	CDS	23260772	23260898	.	-	.	phase "."; gene_id "SelT.5.selenocysteine"; transcript_id "SelT.5.selenocysteine"; Reference "SelT.5.selenocysteine.myiozetetes_cayanensis.GCF_022539395_1_myiCay2020_genomic";
NW_026086937.1	selenoprofiles_genewise	CDS	23259392	23259479	.	-	.	phase "."; gene_id "SelT.5.selenocysteine"; transcript_id "SelT.5.selenocysteine"; Reference "SelT.5.selenocysteine.myiozetetes_cayanensis.GCF_022539395_1_myiCay2020_genomic";
NW_026086937.1	selenoprofiles_genewise	CDS	23258570	23258694	.	-	.	phase "."; gene_id "SelT.5.selenocysteine"; transcript_id "SelT.5.selenocysteine"; Reference "SelT.5.selenocysteine.myiozetetes_cayanensis.GCF_022539395_1_myiCay2020_genomic";
NW_026086937.1	selenoprofiles_secposition	Selenocysteine	23262063	23262065	.	-	.	phase "."; gene_id "Sec1:SelT.5.selenocysteine"; transcript_id "Sec1:SelT.5.selenocysteine"; Reference "SelT.5.selenocysteine.myiozetetes_cayanensis.GCF_022539395_1_myiCay2020_genomic";
NC_043986.1	selenoprofiles_genewise	CDS	26207025	26207298	.	-	.	phase "."; gene_id "SPS.7.selenocysteine"; transcript_id "SPS.7.selenocysteine"; Reference "SPS.7.selenocysteine.myripristis_murdjan.GCF_902150065_1_fMyrMur1_1_genomic";
NC_043986.1	selenoprofiles_genewise	CDS	26206301	26206404	.	-	.	phase "."; gene_id "SPS.7.selenocysteine"; transcript_id "SPS.7.selenocysteine"; Reference "SPS.7.selenocysteine.myripristis_murdjan.GCF_902150065_1_fMyrMur1_1_genomic";
NC_043986.1	selenoprofiles_genewise	CDS	26204652	26204759	.	-	.	phase "."; gene_id "SPS.7.selenocysteine"; transcript_id "SPS.7.selenocysteine"; Reference "SPS.7.selenocysteine.myripristis_murdjan.GCF_902150065_1_fMyrMur1_1_genomic";
NC_043986.1	selenoprofiles_genewise	CDS	26204287	26204441	.	-	.	phase "."; gene_id "SPS.7.selenocysteine"; transcript_id "SPS.7.selenocysteine"; Reference "SPS.7.selenocysteine.myripristis_murdjan.GCF_902150065_1_fMyrMur1_1_genomic";
NC_043986.1	selenoprofiles_genewise	CDS	26203571	26203661	.	-	.	phase "."; gene_id "SPS.7.selenocysteine"; transcript_id "SPS.7.selenocysteine"; Reference "SPS.7.selenocysteine.myripristis_murdjan.GCF_902150065_1_fMyrMur1_1_genomic";
NC_043986.1	selenoprofiles_genewise	CDS	26203334	26203433	.	-	.	phase "."; gene_id "SPS.7.selenocysteine"; transcript_id "SPS.7.selenocysteine"; Reference "SPS.7.selenocysteine.myripristis_murdjan.GCF_902150065_1_fMyrMur1_1_genomic";
NC_043986.1	selenoprofiles_genewise	CDS	26202436	26202648	.	-	.	phase "."; gene_id "SPS.7.selenocysteine"; transcript_id "SPS.7.selenocysteine"; Reference "SPS.7.selenocysteine.myripristis_murdjan.GCF_902150065_1_fMyrMur1_1_genomic";
NC_043986.1	selenoprofiles_genewise	CDS	26201798	26202048	.	-	.	phase "."; gene_id "SPS.7.selenocysteine"; transcript_id "SPS.7.selenocysteine"; Reference "SPS.7.selenocysteine.myripristis_murdjan.GCF_902150065_1_fMyrMur1_1_genomic";
NC_043986.1	selenoprofiles_secposition	Selenocysteine	26207152	26207154	.	-	.	phase "."; gene_id "Sec1:SPS.7.selenocysteine"; transcript_id "Sec1:SPS.7.selenocysteine"; Reference "SPS.7.selenocysteine.myripristis_murdjan.GCF_902150065_1_fMyrMur1_1_genomic";
NC_044003.1	selenoprofiles_genewise	CDS	24927577	24928383	.	-	.	phase "."; gene_id "DI.1.selenocysteine"; transcript_id "DI.1.selenocysteine"; Reference "DI.1.selenocysteine.myripristis_murdjan.GCF_902150065_1_fMyrMur1_1_genomic";
NC_044003.1	selenoprofiles_secposition	Selenocysteine	24927988	24927990	.	-	.	phase "."; gene_id "Sec1:DI.1.selenocysteine"; transcript_id "Sec1:DI.1.selenocysteine"; Reference "DI.1.selenocysteine.myripristis_murdjan.GCF_902150065_1_fMyrMur1_1_genomic";
NC_044001.1	selenoprofiles_genewise	CDS	14561827	14562615	.	-	.	phase "."; gene_id "DI.2.selenocysteine"; transcript_id "DI.2.selenocysteine"; Reference "DI.2.selenocysteine.myripristis_murdjan.GCF_902150065_1_fMyrMur1_1_genomic";
NC_044001.1	selenoprofiles_secposition	Selenocysteine	14562238	14562240	.	-	.	phase "."; gene_id "Sec1:DI.2.selenocysteine"; transcript_id "Sec1:DI.2.selenocysteine"; Reference "DI.2.selenocysteine.myripristis_murdjan.GCF_902150065_1_fMyrMur1_1_genomic";
NC_044001.1	selenoprofiles_genewise	CDS	28654686	28655171	.	-	.	phase "."; gene_id "DI.4.selenocysteine"; transcript_id "DI.4.selenocysteine"; Reference "DI.4.selenocysteine.myripristis_murdjan.GCF_902150065_1_fMyrMur1_1_genomic";
NC_044001.1	selenoprofiles_genewise	CDS	28647309	28647899	.	-	.	phase "."; gene_id "DI.4.selenocysteine"; transcript_id "DI.4.selenocysteine"; Reference "DI.4.selenocysteine.myripristis_murdjan.GCF_902150065_1_fMyrMur1_1_genomic";
NC_044001.1	selenoprofiles_secposition	Selenocysteine	28647708	28647710	.	-	.	phase "."; gene_id "Sec1:DI.4.selenocysteine"; transcript_id "Sec1:DI.4.selenocysteine"; Reference "DI.4.selenocysteine.myripristis_murdjan.GCF_902150065_1_fMyrMur1_1_genomic";
NC_043983.1	selenoprofiles_genewise	CDS	8994004	8994340	.	+	.	phase "."; gene_id "DI.7.selenocysteine"; transcript_id "DI.7.selenocysteine"; Reference "DI.7.selenocysteine.myripristis_murdjan.GCF_902150065_1_fMyrMur1_1_genomic";
NC_043983.1	selenoprofiles_genewise	CDS	8994971	8995114	.	+	.	phase "."; gene_id "DI.7.selenocysteine"; transcript_id "DI.7.selenocysteine"; Reference "DI.7.selenocysteine.myripristis_murdjan.GCF_902150065_1_fMyrMur1_1_genomic";
NC_043983.1	selenoprofiles_genewise	CDS	8995663	8995862	.	+	.	phase "."; gene_id "DI.7.selenocysteine"; transcript_id "DI.7.selenocysteine"; Reference "DI.7.selenocysteine.myripristis_murdjan.GCF_902150065_1_fMyrMur1_1_genomic";
NC_043983.1	selenoprofiles_genewise	CDS	8997219	8997284	.	+	.	phase "."; gene_id "DI.7.selenocysteine"; transcript_id "DI.7.selenocysteine"; Reference "DI.7.selenocysteine.myripristis_murdjan.GCF_902150065_1_fMyrMur1_1_genomic";
NC_043983.1	selenoprofiles_secposition	Selenocysteine	8995009	8995011	.	+	.	phase "."; gene_id "Sec1:DI.7.selenocysteine"; transcript_id "Sec1:DI.7.selenocysteine"; Reference "DI.7.selenocysteine.myripristis_murdjan.GCF_902150065_1_fMyrMur1_1_genomic";
NC_043988.1	selenoprofiles_genewise	CDS	29139890	29139997	.	+	.	phase "."; gene_id "Fep15.4.selenocysteine"; transcript_id "Fep15.4.selenocysteine"; Reference "Fep15.4.selenocysteine.myripristis_murdjan.GCF_902150065_1_fMyrMur1_1_genomic";
NC_043988.1	selenoprofiles_genewise	CDS	29140335	29140411	.	+	.	phase "."; gene_id "Fep15.4.selenocysteine"; transcript_id "Fep15.4.selenocysteine"; Reference "Fep15.4.selenocysteine.myripristis_murdjan.GCF_902150065_1_fMyrMur1_1_genomic";
NC_043988.1	selenoprofiles_genewise	CDS	29140761	29140839	.	+	.	phase "."; gene_id "Fep15.4.selenocysteine"; transcript_id "Fep15.4.selenocysteine"; Reference "Fep15.4.selenocysteine.myripristis_murdjan.GCF_902150065_1_fMyrMur1_1_genomic";
NC_043988.1	selenoprofiles_genewise	CDS	29141779	29141922	.	+	.	phase "."; gene_id "Fep15.4.selenocysteine"; transcript_id "Fep15.4.selenocysteine"; Reference "Fep15.4.selenocysteine.myripristis_murdjan.GCF_902150065_1_fMyrMur1_1_genomic";
NC_043988.1	selenoprofiles_secposition	Selenocysteine	29140353	29140355	.	+	.	phase "."; gene_id "Sec1:Fep15.4.selenocysteine"; transcript_id "Sec1:Fep15.4.selenocysteine"; Reference "Fep15.4.selenocysteine.myripristis_murdjan.GCF_902150065_1_fMyrMur1_1_genomic";
NC_043984.1	selenoprofiles_genewise	CDS	19212287	19212502	.	+	.	phase "."; gene_id "GPx.1.selenocysteine"; transcript_id "GPx.1.selenocysteine"; Reference "GPx.1.selenocysteine.myripristis_murdjan.GCF_902150065_1_fMyrMur1_1_genomic";
NC_043984.1	selenoprofiles_genewise	CDS	19213686	19214036	.	+	.	phase "."; gene_id "GPx.1.selenocysteine"; transcript_id "GPx.1.selenocysteine"; Reference "GPx.1.selenocysteine.myripristis_murdjan.GCF_902150065_1_fMyrMur1_1_genomic";
NC_043984.1	selenoprofiles_secposition	Selenocysteine	19212395	19212397	.	+	.	phase "."; gene_id "Sec1:GPx.1.selenocysteine"; transcript_id "Sec1:GPx.1.selenocysteine"; Reference "GPx.1.selenocysteine.myripristis_murdjan.GCF_902150065_1_fMyrMur1_1_genomic";
NC_043984.1	selenoprofiles_genewise	CDS	16271547	16271771	.	-	.	phase "."; gene_id "GPx.3.selenocysteine"; transcript_id "GPx.3.selenocysteine"; Reference "GPx.3.selenocysteine.myripristis_murdjan.GCF_902150065_1_fMyrMur1_1_genomic";
NC_043984.1	selenoprofiles_genewise	CDS	16270483	16270836	.	-	.	phase "."; gene_id "GPx.3.selenocysteine"; transcript_id "GPx.3.selenocysteine"; Reference "GPx.3.selenocysteine.myripristis_murdjan.GCF_902150065_1_fMyrMur1_1_genomic";
NC_043984.1	selenoprofiles_secposition	Selenocysteine	16271652	16271654	.	-	.	phase "."; gene_id "Sec1:GPx.3.selenocysteine"; transcript_id "Sec1:GPx.3.selenocysteine"; Reference "GPx.3.selenocysteine.myripristis_murdjan.GCF_902150065_1_fMyrMur1_1_genomic";
NC_044001.1	selenoprofiles_genewise	CDS	18996427	18996648	.	-	.	phase "."; gene_id "GPx.6.selenocysteine"; transcript_id "GPx.6.selenocysteine"; Reference "GPx.6.selenocysteine.myripristis_murdjan.GCF_902150065_1_fMyrMur1_1_genomic";
NC_044001.1	selenoprofiles_genewise	CDS	18995713	18996066	.	-	.	phase "."; gene_id "GPx.6.selenocysteine"; transcript_id "GPx.6.selenocysteine"; Reference "GPx.6.selenocysteine.myripristis_murdjan.GCF_902150065_1_fMyrMur1_1_genomic";
NC_044001.1	selenoprofiles_secposition	Selenocysteine	18996529	18996531	.	-	.	phase "."; gene_id "Sec1:GPx.6.selenocysteine"; transcript_id "Sec1:GPx.6.selenocysteine"; Reference "GPx.6.selenocysteine.myripristis_murdjan.GCF_902150065_1_fMyrMur1_1_genomic";
NC_043998.1	selenoprofiles_genewise	CDS	15210421	15210552	.	+	.	phase "."; gene_id "GPx.8.selenocysteine"; transcript_id "GPx.8.selenocysteine"; Reference "GPx.8.selenocysteine.myripristis_murdjan.GCF_902150065_1_fMyrMur1_1_genomic";
NC_043998.1	selenoprofiles_genewise	CDS	15210694	15210787	.	+	.	phase "."; gene_id "GPx.8.selenocysteine"; transcript_id "GPx.8.selenocysteine"; Reference "GPx.8.selenocysteine.myripristis_murdjan.GCF_902150065_1_fMyrMur1_1_genomic";
NC_043998.1	selenoprofiles_genewise	CDS	15211051	15211181	.	+	.	phase "."; gene_id "GPx.8.selenocysteine"; transcript_id "GPx.8.selenocysteine"; Reference "GPx.8.selenocysteine.myripristis_murdjan.GCF_902150065_1_fMyrMur1_1_genomic";
NC_043998.1	selenoprofiles_genewise	CDS	15211311	15211445	.	+	.	phase "."; gene_id "GPx.8.selenocysteine"; transcript_id "GPx.8.selenocysteine"; Reference "GPx.8.selenocysteine.myripristis_murdjan.GCF_902150065_1_fMyrMur1_1_genomic";
NC_043998.1	selenoprofiles_secposition	Selenocysteine	15210532	15210534	.	+	.	phase "."; gene_id "Sec1:GPx.8.selenocysteine"; transcript_id "Sec1:GPx.8.selenocysteine"; Reference "GPx.8.selenocysteine.myripristis_murdjan.GCF_902150065_1_fMyrMur1_1_genomic";
NC_043983.1	selenoprofiles_blast	CDS	12711057	12711128	.	-	.	phase "."; gene_id "GPx.11.selenocysteine"; transcript_id "GPx.11.selenocysteine"; Reference "GPx.11.selenocysteine.myripristis_murdjan.GCF_902150065_1_fMyrMur1_1_genomic";
NC_043983.1	selenoprofiles_blast	CDS	12710809	12710952	.	-	.	phase "."; gene_id "GPx.11.selenocysteine"; transcript_id "GPx.11.selenocysteine"; Reference "GPx.11.selenocysteine.myripristis_murdjan.GCF_902150065_1_fMyrMur1_1_genomic";
NC_043983.1	selenoprofiles_blast	CDS	12710259	12710414	.	-	.	phase "."; gene_id "GPx.11.selenocysteine"; transcript_id "GPx.11.selenocysteine"; Reference "GPx.11.selenocysteine.myripristis_murdjan.GCF_902150065_1_fMyrMur1_1_genomic";
NC_043983.1	selenoprofiles_secposition	Selenocysteine	12710914	12710916	.	-	.	phase "."; gene_id "Sec1:GPx.11.selenocysteine"; transcript_id "Sec1:GPx.11.selenocysteine"; Reference "GPx.11.selenocysteine.myripristis_murdjan.GCF_902150065_1_fMyrMur1_1_genomic";
NC_043989.1	selenoprofiles_genewise	CDS	17843392	17843620	.	+	.	phase "."; gene_id "GPx.14.selenocysteine"; transcript_id "GPx.14.selenocysteine"; Reference "GPx.14.selenocysteine.myripristis_murdjan.GCF_902150065_1_fMyrMur1_1_genomic";
NC_043989.1	selenoprofiles_genewise	CDS	17843722	17843839	.	+	.	phase "."; gene_id "GPx.14.selenocysteine"; transcript_id "GPx.14.selenocysteine"; Reference "GPx.14.selenocysteine.myripristis_murdjan.GCF_902150065_1_fMyrMur1_1_genomic";
NC_043989.1	selenoprofiles_genewise	CDS	17844410	17844509	.	+	.	phase "."; gene_id "GPx.14.selenocysteine"; transcript_id "GPx.14.selenocysteine"; Reference "GPx.14.selenocysteine.myripristis_murdjan.GCF_902150065_1_fMyrMur1_1_genomic";
NC_043989.1	selenoprofiles_genewise	CDS	17845554	17845775	.	+	.	phase "."; gene_id "GPx.14.selenocysteine"; transcript_id "GPx.14.selenocysteine"; Reference "GPx.14.selenocysteine.myripristis_murdjan.GCF_902150065_1_fMyrMur1_1_genomic";
NC_043989.1	selenoprofiles_secposition	Selenocysteine	17843596	17843598	.	+	.	phase "."; gene_id "Sec1:GPx.14.selenocysteine"; transcript_id "Sec1:GPx.14.selenocysteine"; Reference "GPx.14.selenocysteine.myripristis_murdjan.GCF_902150065_1_fMyrMur1_1_genomic";
NC_043996.1	selenoprofiles_blast	CDS	16277591	16277755	.	-	.	phase "."; gene_id "GPx.18.selenocysteine"; transcript_id "GPx.18.selenocysteine"; Reference "GPx.18.selenocysteine.myripristis_murdjan.GCF_902150065_1_fMyrMur1_1_genomic";
NC_043996.1	selenoprofiles_blast	CDS	16275465	16275620	.	-	.	phase "."; gene_id "GPx.18.selenocysteine"; transcript_id "GPx.18.selenocysteine"; Reference "GPx.18.selenocysteine.myripristis_murdjan.GCF_902150065_1_fMyrMur1_1_genomic";
NC_043996.1	selenoprofiles_secposition	Selenocysteine	16277696	16277698	.	-	.	phase "."; gene_id "Sec1:GPx.18.selenocysteine"; transcript_id "Sec1:GPx.18.selenocysteine"; Reference "GPx.18.selenocysteine.myripristis_murdjan.GCF_902150065_1_fMyrMur1_1_genomic";
NC_043996.1	selenoprofiles_genewise	CDS	14201846	14201893	.	-	.	phase "."; gene_id "Sel15.1.selenocysteine"; transcript_id "Sel15.1.selenocysteine"; Reference "Sel15.1.selenocysteine.myripristis_murdjan.GCF_902150065_1_fMyrMur1_1_genomic";
NC_043996.1	selenoprofiles_genewise	CDS	14200731	14200898	.	-	.	phase "."; gene_id "Sel15.1.selenocysteine"; transcript_id "Sel15.1.selenocysteine"; Reference "Sel15.1.selenocysteine.myripristis_murdjan.GCF_902150065_1_fMyrMur1_1_genomic";
NC_043996.1	selenoprofiles_genewise	CDS	14143324	14143387	.	-	.	phase "."; gene_id "Sel15.1.selenocysteine"; transcript_id "Sel15.1.selenocysteine"; Reference "Sel15.1.selenocysteine.myripristis_murdjan.GCF_902150065_1_fMyrMur1_1_genomic";
NC_043996.1	selenoprofiles_genewise	CDS	14141796	14141845	.	-	.	phase "."; gene_id "Sel15.1.selenocysteine"; transcript_id "Sel15.1.selenocysteine"; Reference "Sel15.1.selenocysteine.myripristis_murdjan.GCF_902150065_1_fMyrMur1_1_genomic";
NC_043996.1	selenoprofiles_genewise	CDS	14141392	14141523	.	-	.	phase "."; gene_id "Sel15.1.selenocysteine"; transcript_id "Sel15.1.selenocysteine"; Reference "Sel15.1.selenocysteine.myripristis_murdjan.GCF_902150065_1_fMyrMur1_1_genomic";
NC_043996.1	selenoprofiles_secposition	Selenocysteine	14143352	14143354	.	-	.	phase "."; gene_id "Sec1:Sel15.1.selenocysteine"; transcript_id "Sec1:Sel15.1.selenocysteine"; Reference "Sel15.1.selenocysteine.myripristis_murdjan.GCF_902150065_1_fMyrMur1_1_genomic";
NC_043989.1	selenoprofiles_genewise	CDS	27541757	27541896	.	-	.	phase "."; gene_id "SelH.1.selenocysteine"; transcript_id "SelH.1.selenocysteine"; Reference "SelH.1.selenocysteine.myripristis_murdjan.GCF_902150065_1_fMyrMur1_1_genomic";
NC_043989.1	selenoprofiles_genewise	CDS	27541494	27541636	.	-	.	phase "."; gene_id "SelH.1.selenocysteine"; transcript_id "SelH.1.selenocysteine"; Reference "SelH.1.selenocysteine.myripristis_murdjan.GCF_902150065_1_fMyrMur1_1_genomic";
NC_043989.1	selenoprofiles_genewise	CDS	27540534	27540640	.	-	.	phase "."; gene_id "SelH.1.selenocysteine"; transcript_id "SelH.1.selenocysteine"; Reference "SelH.1.selenocysteine.myripristis_murdjan.GCF_902150065_1_fMyrMur1_1_genomic";
NC_043989.1	selenoprofiles_secposition	Selenocysteine	27541627	27541629	.	-	.	phase "."; gene_id "Sec1:SelH.1.selenocysteine"; transcript_id "Sec1:SelH.1.selenocysteine"; Reference "SelH.1.selenocysteine.myripristis_murdjan.GCF_902150065_1_fMyrMur1_1_genomic";
NC_043989.1	selenoprofiles_blast	CDS	27537604	27537732	.	-	.	phase "."; gene_id "SelH.3.selenocysteine"; transcript_id "SelH.3.selenocysteine"; Reference "SelH.3.selenocysteine.myripristis_murdjan.GCF_902150065_1_fMyrMur1_1_genomic";
NC_043989.1	selenoprofiles_blast	CDS	27536950	27537459	.	-	.	phase "."; gene_id "SelH.3.selenocysteine"; transcript_id "SelH.3.selenocysteine"; Reference "SelH.3.selenocysteine.myripristis_murdjan.GCF_902150065_1_fMyrMur1_1_genomic";
NC_043989.1	selenoprofiles_secposition	Selenocysteine	27537448	27537450	.	-	.	phase "."; gene_id "Sec1:SelH.3.selenocysteine"; transcript_id "Sec1:SelH.3.selenocysteine"; Reference "SelH.3.selenocysteine.myripristis_murdjan.GCF_902150065_1_fMyrMur1_1_genomic";
NC_043989.1	selenoprofiles_exonerate	CDS	27561967	27562066	.	-	.	phase "."; gene_id "SelH.5.selenocysteine"; transcript_id "SelH.5.selenocysteine"; Reference "SelH.5.selenocysteine.myripristis_murdjan.GCF_902150065_1_fMyrMur1_1_genomic";
NC_043989.1	selenoprofiles_exonerate	CDS	27561197	27561358	.	-	.	phase "."; gene_id "SelH.5.selenocysteine"; transcript_id "SelH.5.selenocysteine"; Reference "SelH.5.selenocysteine.myripristis_murdjan.GCF_902150065_1_fMyrMur1_1_genomic";
NC_043989.1	selenoprofiles_exonerate	CDS	27560468	27560583	.	-	.	phase "."; gene_id "SelH.5.selenocysteine"; transcript_id "SelH.5.selenocysteine"; Reference "SelH.5.selenocysteine.myripristis_murdjan.GCF_902150065_1_fMyrMur1_1_genomic";
NC_043989.1	selenoprofiles_secposition	Selenocysteine	27561330	27561332	.	-	.	phase "."; gene_id "Sec1:SelH.5.selenocysteine"; transcript_id "Sec1:SelH.5.selenocysteine"; Reference "SelH.5.selenocysteine.myripristis_murdjan.GCF_902150065_1_fMyrMur1_1_genomic";
NC_044003.1	selenoprofiles_genewise	CDS	22643166	22643222	.	+	.	phase "."; gene_id "SelI.6.selenocysteine"; transcript_id "SelI.6.selenocysteine"; Reference "SelI.6.selenocysteine.myripristis_murdjan.GCF_902150065_1_fMyrMur1_1_genomic";
NC_044003.1	selenoprofiles_genewise	CDS	22646676	22646744	.	+	.	phase "."; gene_id "SelI.6.selenocysteine"; transcript_id "SelI.6.selenocysteine"; Reference "SelI.6.selenocysteine.myripristis_murdjan.GCF_902150065_1_fMyrMur1_1_genomic";
NC_044003.1	selenoprofiles_genewise	CDS	22648263	22648371	.	+	.	phase "."; gene_id "SelI.6.selenocysteine"; transcript_id "SelI.6.selenocysteine"; Reference "SelI.6.selenocysteine.myripristis_murdjan.GCF_902150065_1_fMyrMur1_1_genomic";
NC_044003.1	selenoprofiles_genewise	CDS	22648856	22648930	.	+	.	phase "."; gene_id "SelI.6.selenocysteine"; transcript_id "SelI.6.selenocysteine"; Reference "SelI.6.selenocysteine.myripristis_murdjan.GCF_902150065_1_fMyrMur1_1_genomic";
NC_044003.1	selenoprofiles_genewise	CDS	22651088	22651350	.	+	.	phase "."; gene_id "SelI.6.selenocysteine"; transcript_id "SelI.6.selenocysteine"; Reference "SelI.6.selenocysteine.myripristis_murdjan.GCF_902150065_1_fMyrMur1_1_genomic";
NC_044003.1	selenoprofiles_genewise	CDS	22652808	22652916	.	+	.	phase "."; gene_id "SelI.6.selenocysteine"; transcript_id "SelI.6.selenocysteine"; Reference "SelI.6.selenocysteine.myripristis_murdjan.GCF_902150065_1_fMyrMur1_1_genomic";
NC_044003.1	selenoprofiles_genewise	CDS	22653086	22653134	.	+	.	phase "."; gene_id "SelI.6.selenocysteine"; transcript_id "SelI.6.selenocysteine"; Reference "SelI.6.selenocysteine.myripristis_murdjan.GCF_902150065_1_fMyrMur1_1_genomic";
NC_044003.1	selenoprofiles_genewise	CDS	22653237	22653417	.	+	.	phase "."; gene_id "SelI.6.selenocysteine"; transcript_id "SelI.6.selenocysteine"; Reference "SelI.6.selenocysteine.myripristis_murdjan.GCF_902150065_1_fMyrMur1_1_genomic";
NC_044003.1	selenoprofiles_genewise	CDS	22654775	22654954	.	+	.	phase "."; gene_id "SelI.6.selenocysteine"; transcript_id "SelI.6.selenocysteine"; Reference "SelI.6.selenocysteine.myripristis_murdjan.GCF_902150065_1_fMyrMur1_1_genomic";
NC_044003.1	selenoprofiles_genewise	CDS	22655176	22655283	.	+	.	phase "."; gene_id "SelI.6.selenocysteine"; transcript_id "SelI.6.selenocysteine"; Reference "SelI.6.selenocysteine.myripristis_murdjan.GCF_902150065_1_fMyrMur1_1_genomic";
NC_044003.1	selenoprofiles_secposition	Selenocysteine	22655239	22655241	.	+	.	phase "."; gene_id "Sec1:SelI.6.selenocysteine"; transcript_id "Sec1:SelI.6.selenocysteine"; Reference "SelI.6.selenocysteine.myripristis_murdjan.GCF_902150065_1_fMyrMur1_1_genomic";
NC_043996.1	selenoprofiles_genewise	CDS	23913868	23913934	.	-	.	phase "."; gene_id "SelJ.1.selenocysteine"; transcript_id "SelJ.1.selenocysteine"; Reference "SelJ.1.selenocysteine.myripristis_murdjan.GCF_902150065_1_fMyrMur1_1_genomic";
NC_043996.1	selenoprofiles_genewise	CDS	23913409	23913585	.	-	.	phase "."; gene_id "SelJ.1.selenocysteine"; transcript_id "SelJ.1.selenocysteine"; Reference "SelJ.1.selenocysteine.myripristis_murdjan.GCF_902150065_1_fMyrMur1_1_genomic";
NC_043996.1	selenoprofiles_genewise	CDS	23911134	23911232	.	-	.	phase "."; gene_id "SelJ.1.selenocysteine"; transcript_id "SelJ.1.selenocysteine"; Reference "SelJ.1.selenocysteine.myripristis_murdjan.GCF_902150065_1_fMyrMur1_1_genomic";
NC_043996.1	selenoprofiles_genewise	CDS	23910919	23911011	.	-	.	phase "."; gene_id "SelJ.1.selenocysteine"; transcript_id "SelJ.1.selenocysteine"; Reference "SelJ.1.selenocysteine.myripristis_murdjan.GCF_902150065_1_fMyrMur1_1_genomic";
NC_043996.1	selenoprofiles_genewise	CDS	23910114	23910270	.	-	.	phase "."; gene_id "SelJ.1.selenocysteine"; transcript_id "SelJ.1.selenocysteine"; Reference "SelJ.1.selenocysteine.myripristis_murdjan.GCF_902150065_1_fMyrMur1_1_genomic";
NC_043996.1	selenoprofiles_genewise	CDS	23909419	23909534	.	-	.	phase "."; gene_id "SelJ.1.selenocysteine"; transcript_id "SelJ.1.selenocysteine"; Reference "SelJ.1.selenocysteine.myripristis_murdjan.GCF_902150065_1_fMyrMur1_1_genomic";
NC_043996.1	selenoprofiles_genewise	CDS	23908985	23909062	.	-	.	phase "."; gene_id "SelJ.1.selenocysteine"; transcript_id "SelJ.1.selenocysteine"; Reference "SelJ.1.selenocysteine.myripristis_murdjan.GCF_902150065_1_fMyrMur1_1_genomic";
NC_043996.1	selenoprofiles_genewise	CDS	23908235	23908374	.	-	.	phase "."; gene_id "SelJ.1.selenocysteine"; transcript_id "SelJ.1.selenocysteine"; Reference "SelJ.1.selenocysteine.myripristis_murdjan.GCF_902150065_1_fMyrMur1_1_genomic";
NC_043996.1	selenoprofiles_genewise	CDS	23906997	23907095	.	-	.	phase "."; gene_id "SelJ.1.selenocysteine"; transcript_id "SelJ.1.selenocysteine"; Reference "SelJ.1.selenocysteine.myripristis_murdjan.GCF_902150065_1_fMyrMur1_1_genomic";
NC_043996.1	selenoprofiles_secposition	Selenocysteine	23908986	23908988	.	-	.	phase "."; gene_id "Sec1:SelJ.1.selenocysteine"; transcript_id "Sec1:SelJ.1.selenocysteine"; Reference "SelJ.1.selenocysteine.myripristis_murdjan.GCF_902150065_1_fMyrMur1_1_genomic";
NC_043999.1	selenoprofiles_genewise	CDS	24266519	24266585	.	+	.	phase "."; gene_id "SelJ.10.selenocysteine"; transcript_id "SelJ.10.selenocysteine"; Reference "SelJ.10.selenocysteine.myripristis_murdjan.GCF_902150065_1_fMyrMur1_1_genomic";
NC_043999.1	selenoprofiles_genewise	CDS	24267990	24268169	.	+	.	phase "."; gene_id "SelJ.10.selenocysteine"; transcript_id "SelJ.10.selenocysteine"; Reference "SelJ.10.selenocysteine.myripristis_murdjan.GCF_902150065_1_fMyrMur1_1_genomic";
NC_043999.1	selenoprofiles_genewise	CDS	24269479	24269577	.	+	.	phase "."; gene_id "SelJ.10.selenocysteine"; transcript_id "SelJ.10.selenocysteine"; Reference "SelJ.10.selenocysteine.myripristis_murdjan.GCF_902150065_1_fMyrMur1_1_genomic";
NC_043999.1	selenoprofiles_genewise	CDS	24270558	24270650	.	+	.	phase "."; gene_id "SelJ.10.selenocysteine"; transcript_id "SelJ.10.selenocysteine"; Reference "SelJ.10.selenocysteine.myripristis_murdjan.GCF_902150065_1_fMyrMur1_1_genomic";
NC_043999.1	selenoprofiles_genewise	CDS	24270771	24270927	.	+	.	phase "."; gene_id "SelJ.10.selenocysteine"; transcript_id "SelJ.10.selenocysteine"; Reference "SelJ.10.selenocysteine.myripristis_murdjan.GCF_902150065_1_fMyrMur1_1_genomic";
NC_043999.1	selenoprofiles_genewise	CDS	24271166	24271281	.	+	.	phase "."; gene_id "SelJ.10.selenocysteine"; transcript_id "SelJ.10.selenocysteine"; Reference "SelJ.10.selenocysteine.myripristis_murdjan.GCF_902150065_1_fMyrMur1_1_genomic";
NC_043999.1	selenoprofiles_genewise	CDS	24272203	24272280	.	+	.	phase "."; gene_id "SelJ.10.selenocysteine"; transcript_id "SelJ.10.selenocysteine"; Reference "SelJ.10.selenocysteine.myripristis_murdjan.GCF_902150065_1_fMyrMur1_1_genomic";
NC_043999.1	selenoprofiles_genewise	CDS	24273134	24273273	.	+	.	phase "."; gene_id "SelJ.10.selenocysteine"; transcript_id "SelJ.10.selenocysteine"; Reference "SelJ.10.selenocysteine.myripristis_murdjan.GCF_902150065_1_fMyrMur1_1_genomic";
NC_043999.1	selenoprofiles_genewise	CDS	24274844	24274945	.	+	.	phase "."; gene_id "SelJ.10.selenocysteine"; transcript_id "SelJ.10.selenocysteine"; Reference "SelJ.10.selenocysteine.myripristis_murdjan.GCF_902150065_1_fMyrMur1_1_genomic";
NC_043999.1	selenoprofiles_secposition	Selenocysteine	24272277	24272279	.	+	.	phase "."; gene_id "Sec1:SelJ.10.selenocysteine"; transcript_id "Sec1:SelJ.10.selenocysteine"; Reference "SelJ.10.selenocysteine.myripristis_murdjan.GCF_902150065_1_fMyrMur1_1_genomic";
NC_043986.1	selenoprofiles_genewise	CDS	8786031	8786140	.	+	.	phase "."; gene_id "SelK.1.selenocysteine"; transcript_id "SelK.1.selenocysteine"; Reference "SelK.1.selenocysteine.myripristis_murdjan.GCF_902150065_1_fMyrMur1_1_genomic";
NC_043986.1	selenoprofiles_genewise	CDS	8786955	8787029	.	+	.	phase "."; gene_id "SelK.1.selenocysteine"; transcript_id "SelK.1.selenocysteine"; Reference "SelK.1.selenocysteine.myripristis_murdjan.GCF_902150065_1_fMyrMur1_1_genomic";
NC_043986.1	selenoprofiles_genewise	CDS	8787381	8787480	.	+	.	phase "."; gene_id "SelK.1.selenocysteine"; transcript_id "SelK.1.selenocysteine"; Reference "SelK.1.selenocysteine.myripristis_murdjan.GCF_902150065_1_fMyrMur1_1_genomic";
NC_043986.1	selenoprofiles_secposition	Selenocysteine	8787469	8787471	.	+	.	phase "."; gene_id "Sec1:SelK.1.selenocysteine"; transcript_id "Sec1:SelK.1.selenocysteine"; Reference "SelK.1.selenocysteine.myripristis_murdjan.GCF_902150065_1_fMyrMur1_1_genomic";
NC_044003.1	selenoprofiles_genewise	CDS	27142235	27142340	.	+	.	phase "."; gene_id "SelL.7.selenocysteine"; transcript_id "SelL.7.selenocysteine"; Reference "SelL.7.selenocysteine.myripristis_murdjan.GCF_902150065_1_fMyrMur1_1_genomic";
NC_044003.1	selenoprofiles_genewise	CDS	27143174	27143252	.	+	.	phase "."; gene_id "SelL.7.selenocysteine"; transcript_id "SelL.7.selenocysteine"; Reference "SelL.7.selenocysteine.myripristis_murdjan.GCF_902150065_1_fMyrMur1_1_genomic";
NC_044003.1	selenoprofiles_genewise	CDS	27143654	27143707	.	+	.	phase "."; gene_id "SelL.7.selenocysteine"; transcript_id "SelL.7.selenocysteine"; Reference "SelL.7.selenocysteine.myripristis_murdjan.GCF_902150065_1_fMyrMur1_1_genomic";
NC_044003.1	selenoprofiles_genewise	CDS	27144283	27144328	.	+	.	phase "."; gene_id "SelL.7.selenocysteine"; transcript_id "SelL.7.selenocysteine"; Reference "SelL.7.selenocysteine.myripristis_murdjan.GCF_902150065_1_fMyrMur1_1_genomic";
NC_044003.1	selenoprofiles_genewise	CDS	27144520	27144644	.	+	.	phase "."; gene_id "SelL.7.selenocysteine"; transcript_id "SelL.7.selenocysteine"; Reference "SelL.7.selenocysteine.myripristis_murdjan.GCF_902150065_1_fMyrMur1_1_genomic";
NC_044003.1	selenoprofiles_genewise	CDS	27147163	27147277	.	+	.	phase "."; gene_id "SelL.7.selenocysteine"; transcript_id "SelL.7.selenocysteine"; Reference "SelL.7.selenocysteine.myripristis_murdjan.GCF_902150065_1_fMyrMur1_1_genomic";
NC_044003.1	selenoprofiles_genewise	CDS	27148026	27148148	.	+	.	phase "."; gene_id "SelL.7.selenocysteine"; transcript_id "SelL.7.selenocysteine"; Reference "SelL.7.selenocysteine.myripristis_murdjan.GCF_902150065_1_fMyrMur1_1_genomic";
NC_044003.1	selenoprofiles_genewise	CDS	27148699	27148836	.	+	.	phase "."; gene_id "SelL.7.selenocysteine"; transcript_id "SelL.7.selenocysteine"; Reference "SelL.7.selenocysteine.myripristis_murdjan.GCF_902150065_1_fMyrMur1_1_genomic";
NC_044003.1	selenoprofiles_genewise	CDS	27148937	27149086	.	+	.	phase "."; gene_id "SelL.7.selenocysteine"; transcript_id "SelL.7.selenocysteine"; Reference "SelL.7.selenocysteine.myripristis_murdjan.GCF_902150065_1_fMyrMur1_1_genomic";
NC_044003.1	selenoprofiles_secposition	Selenocysteine	27147233	27147235	.	+	.	phase "."; gene_id "Sec1:SelL.7.selenocysteine"; transcript_id "Sec1:SelL.7.selenocysteine"; Reference "SelL.7.selenocysteine.myripristis_murdjan.GCF_902150065_1_fMyrMur1_1_genomic";
NC_044003.1	selenoprofiles_secposition	Selenocysteine	27147242	27147244	.	+	.	phase "."; gene_id "Sec2:SelL.7.selenocysteine"; transcript_id "Sec2:SelL.7.selenocysteine"; Reference "SelL.7.selenocysteine.myripristis_murdjan.GCF_902150065_1_fMyrMur1_1_genomic";
NC_043988.1	selenoprofiles_exonerate	CDS	18606802	18606825	.	+	.	phase "."; gene_id "SelM.2.selenocysteine"; transcript_id "SelM.2.selenocysteine"; Reference "SelM.2.selenocysteine.myripristis_murdjan.GCF_902150065_1_fMyrMur1_1_genomic";
NC_043988.1	selenoprofiles_exonerate	CDS	18651018	18651062	.	+	.	phase "."; gene_id "SelM.2.selenocysteine"; transcript_id "SelM.2.selenocysteine"; Reference "SelM.2.selenocysteine.myripristis_murdjan.GCF_902150065_1_fMyrMur1_1_genomic";
NC_043988.1	selenoprofiles_exonerate	CDS	18651268	18651302	.	+	.	phase "."; gene_id "SelM.2.selenocysteine"; transcript_id "SelM.2.selenocysteine"; Reference "SelM.2.selenocysteine.myripristis_murdjan.GCF_902150065_1_fMyrMur1_1_genomic";
NC_043988.1	selenoprofiles_exonerate	CDS	18651431	18651509	.	+	.	phase "."; gene_id "SelM.2.selenocysteine"; transcript_id "SelM.2.selenocysteine"; Reference "SelM.2.selenocysteine.myripristis_murdjan.GCF_902150065_1_fMyrMur1_1_genomic";
NC_043988.1	selenoprofiles_exonerate	CDS	18651891	18651992	.	+	.	phase "."; gene_id "SelM.2.selenocysteine"; transcript_id "SelM.2.selenocysteine"; Reference "SelM.2.selenocysteine.myripristis_murdjan.GCF_902150065_1_fMyrMur1_1_genomic";
NC_043988.1	selenoprofiles_exonerate	CDS	18787214	18787399	.	+	.	phase "."; gene_id "SelM.2.selenocysteine"; transcript_id "SelM.2.selenocysteine"; Reference "SelM.2.selenocysteine.myripristis_murdjan.GCF_902150065_1_fMyrMur1_1_genomic";
NC_043988.1	selenoprofiles_secposition	Selenocysteine	18651039	18651041	.	+	.	phase "."; gene_id "Sec1:SelM.2.selenocysteine"; transcript_id "Sec1:SelM.2.selenocysteine"; Reference "SelM.2.selenocysteine.myripristis_murdjan.GCF_902150065_1_fMyrMur1_1_genomic";
NC_044001.1	selenoprofiles_genewise	CDS	15237973	15238159	.	+	.	phase "."; gene_id "SelN.5.selenocysteine"; transcript_id "SelN.5.selenocysteine"; Reference "SelN.5.selenocysteine.myripristis_murdjan.GCF_902150065_1_fMyrMur1_1_genomic";
NC_044001.1	selenoprofiles_genewise	CDS	15238410	15238540	.	+	.	phase "."; gene_id "SelN.5.selenocysteine"; transcript_id "SelN.5.selenocysteine"; Reference "SelN.5.selenocysteine.myripristis_murdjan.GCF_902150065_1_fMyrMur1_1_genomic";
NC_044001.1	selenoprofiles_genewise	CDS	15239475	15239687	.	+	.	phase "."; gene_id "SelN.5.selenocysteine"; transcript_id "SelN.5.selenocysteine"; Reference "SelN.5.selenocysteine.myripristis_murdjan.GCF_902150065_1_fMyrMur1_1_genomic";
NC_044001.1	selenoprofiles_genewise	CDS	15239778	15239902	.	+	.	phase "."; gene_id "SelN.5.selenocysteine"; transcript_id "SelN.5.selenocysteine"; Reference "SelN.5.selenocysteine.myripristis_murdjan.GCF_902150065_1_fMyrMur1_1_genomic";
NC_044001.1	selenoprofiles_genewise	CDS	15240404	15240541	.	+	.	phase "."; gene_id "SelN.5.selenocysteine"; transcript_id "SelN.5.selenocysteine"; Reference "SelN.5.selenocysteine.myripristis_murdjan.GCF_902150065_1_fMyrMur1_1_genomic";
NC_044001.1	selenoprofiles_genewise	CDS	15240643	15240724	.	+	.	phase "."; gene_id "SelN.5.selenocysteine"; transcript_id "SelN.5.selenocysteine"; Reference "SelN.5.selenocysteine.myripristis_murdjan.GCF_902150065_1_fMyrMur1_1_genomic";
NC_044001.1	selenoprofiles_genewise	CDS	15241532	15241720	.	+	.	phase "."; gene_id "SelN.5.selenocysteine"; transcript_id "SelN.5.selenocysteine"; Reference "SelN.5.selenocysteine.myripristis_murdjan.GCF_902150065_1_fMyrMur1_1_genomic";
NC_044001.1	selenoprofiles_genewise	CDS	15242066	15242171	.	+	.	phase "."; gene_id "SelN.5.selenocysteine"; transcript_id "SelN.5.selenocysteine"; Reference "SelN.5.selenocysteine.myripristis_murdjan.GCF_902150065_1_fMyrMur1_1_genomic";
NC_044001.1	selenoprofiles_genewise	CDS	15243396	15243508	.	+	.	phase "."; gene_id "SelN.5.selenocysteine"; transcript_id "SelN.5.selenocysteine"; Reference "SelN.5.selenocysteine.myripristis_murdjan.GCF_902150065_1_fMyrMur1_1_genomic";
NC_044001.1	selenoprofiles_genewise	CDS	15243683	15243784	.	+	.	phase "."; gene_id "SelN.5.selenocysteine"; transcript_id "SelN.5.selenocysteine"; Reference "SelN.5.selenocysteine.myripristis_murdjan.GCF_902150065_1_fMyrMur1_1_genomic";
NC_044001.1	selenoprofiles_genewise	CDS	15244883	15245050	.	+	.	phase "."; gene_id "SelN.5.selenocysteine"; transcript_id "SelN.5.selenocysteine"; Reference "SelN.5.selenocysteine.myripristis_murdjan.GCF_902150065_1_fMyrMur1_1_genomic";
NC_044001.1	selenoprofiles_secposition	Selenocysteine	15242168	15242170	.	+	.	phase "."; gene_id "Sec1:SelN.5.selenocysteine"; transcript_id "Sec1:SelN.5.selenocysteine"; Reference "SelN.5.selenocysteine.myripristis_murdjan.GCF_902150065_1_fMyrMur1_1_genomic";
NC_043985.1	selenoprofiles_genewise	CDS	27225576	27226129	.	+	.	phase "."; gene_id "SelO.2.selenocysteine"; transcript_id "SelO.2.selenocysteine"; Reference "SelO.2.selenocysteine.myripristis_murdjan.GCF_902150065_1_fMyrMur1_1_genomic";
NC_043985.1	selenoprofiles_genewise	CDS	27227203	27227406	.	+	.	phase "."; gene_id "SelO.2.selenocysteine"; transcript_id "SelO.2.selenocysteine"; Reference "SelO.2.selenocysteine.myripristis_murdjan.GCF_902150065_1_fMyrMur1_1_genomic";
NC_043985.1	selenoprofiles_genewise	CDS	27227568	27227748	.	+	.	phase "."; gene_id "SelO.2.selenocysteine"; transcript_id "SelO.2.selenocysteine"; Reference "SelO.2.selenocysteine.myripristis_murdjan.GCF_902150065_1_fMyrMur1_1_genomic";
NC_043985.1	selenoprofiles_genewise	CDS	27228333	27228463	.	+	.	phase "."; gene_id "SelO.2.selenocysteine"; transcript_id "SelO.2.selenocysteine"; Reference "SelO.2.selenocysteine.myripristis_murdjan.GCF_902150065_1_fMyrMur1_1_genomic";
NC_043985.1	selenoprofiles_genewise	CDS	27229980	27230257	.	+	.	phase "."; gene_id "SelO.2.selenocysteine"; transcript_id "SelO.2.selenocysteine"; Reference "SelO.2.selenocysteine.myripristis_murdjan.GCF_902150065_1_fMyrMur1_1_genomic";
NC_043985.1	selenoprofiles_genewise	CDS	27230490	27230658	.	+	.	phase "."; gene_id "SelO.2.selenocysteine"; transcript_id "SelO.2.selenocysteine"; Reference "SelO.2.selenocysteine.myripristis_murdjan.GCF_902150065_1_fMyrMur1_1_genomic";
NC_043985.1	selenoprofiles_genewise	CDS	27230902	27231087	.	+	.	phase "."; gene_id "SelO.2.selenocysteine"; transcript_id "SelO.2.selenocysteine"; Reference "SelO.2.selenocysteine.myripristis_murdjan.GCF_902150065_1_fMyrMur1_1_genomic";
NC_043985.1	selenoprofiles_genewise	CDS	27231365	27231521	.	+	.	phase "."; gene_id "SelO.2.selenocysteine"; transcript_id "SelO.2.selenocysteine"; Reference "SelO.2.selenocysteine.myripristis_murdjan.GCF_902150065_1_fMyrMur1_1_genomic";
NC_043985.1	selenoprofiles_genewise	CDS	27231906	27232130	.	+	.	phase "."; gene_id "SelO.2.selenocysteine"; transcript_id "SelO.2.selenocysteine"; Reference "SelO.2.selenocysteine.myripristis_murdjan.GCF_902150065_1_fMyrMur1_1_genomic";
NC_043985.1	selenoprofiles_secposition	Selenocysteine	27232119	27232121	.	+	.	phase "."; gene_id "Sec1:SelO.2.selenocysteine"; transcript_id "Sec1:SelO.2.selenocysteine"; Reference "SelO.2.selenocysteine.myripristis_murdjan.GCF_902150065_1_fMyrMur1_1_genomic";
NC_044002.1	selenoprofiles_genewise	CDS	22642460	22642899	.	+	.	phase "."; gene_id "SelO.10.selenocysteine"; transcript_id "SelO.10.selenocysteine"; Reference "SelO.10.selenocysteine.myripristis_murdjan.GCF_902150065_1_fMyrMur1_1_genomic";
NC_044002.1	selenoprofiles_genewise	CDS	22645780	22645983	.	+	.	phase "."; gene_id "SelO.10.selenocysteine"; transcript_id "SelO.10.selenocysteine"; Reference "SelO.10.selenocysteine.myripristis_murdjan.GCF_902150065_1_fMyrMur1_1_genomic";
NC_044002.1	selenoprofiles_genewise	CDS	22646626	22646803	.	+	.	phase "."; gene_id "SelO.10.selenocysteine"; transcript_id "SelO.10.selenocysteine"; Reference "SelO.10.selenocysteine.myripristis_murdjan.GCF_902150065_1_fMyrMur1_1_genomic";
NC_044002.1	selenoprofiles_genewise	CDS	22647880	22648010	.	+	.	phase "."; gene_id "SelO.10.selenocysteine"; transcript_id "SelO.10.selenocysteine"; Reference "SelO.10.selenocysteine.myripristis_murdjan.GCF_902150065_1_fMyrMur1_1_genomic";
NC_044002.1	selenoprofiles_genewise	CDS	22648735	22649012	.	+	.	phase "."; gene_id "SelO.10.selenocysteine"; transcript_id "SelO.10.selenocysteine"; Reference "SelO.10.selenocysteine.myripristis_murdjan.GCF_902150065_1_fMyrMur1_1_genomic";
NC_044002.1	selenoprofiles_genewise	CDS	22649864	22650026	.	+	.	phase "."; gene_id "SelO.10.selenocysteine"; transcript_id "SelO.10.selenocysteine"; Reference "SelO.10.selenocysteine.myripristis_murdjan.GCF_902150065_1_fMyrMur1_1_genomic";
NC_044002.1	selenoprofiles_genewise	CDS	22651044	22651229	.	+	.	phase "."; gene_id "SelO.10.selenocysteine"; transcript_id "SelO.10.selenocysteine"; Reference "SelO.10.selenocysteine.myripristis_murdjan.GCF_902150065_1_fMyrMur1_1_genomic";
NC_044002.1	selenoprofiles_genewise	CDS	22652175	22652331	.	+	.	phase "."; gene_id "SelO.10.selenocysteine"; transcript_id "SelO.10.selenocysteine"; Reference "SelO.10.selenocysteine.myripristis_murdjan.GCF_902150065_1_fMyrMur1_1_genomic";
NC_044002.1	selenoprofiles_genewise	CDS	22654232	22654441	.	+	.	phase "."; gene_id "SelO.10.selenocysteine"; transcript_id "SelO.10.selenocysteine"; Reference "SelO.10.selenocysteine.myripristis_murdjan.GCF_902150065_1_fMyrMur1_1_genomic";
NC_044002.1	selenoprofiles_secposition	Selenocysteine	22654430	22654432	.	+	.	phase "."; gene_id "Sec1:SelO.10.selenocysteine"; transcript_id "Sec1:SelO.10.selenocysteine"; Reference "SelO.10.selenocysteine.myripristis_murdjan.GCF_902150065_1_fMyrMur1_1_genomic";
NC_043988.1	selenoprofiles_genewise	CDS	23278934	23279136	.	-	.	phase "."; gene_id "SelP.2.selenocysteine"; transcript_id "SelP.2.selenocysteine"; Reference "SelP.2.selenocysteine.myripristis_murdjan.GCF_902150065_1_fMyrMur1_1_genomic";
NC_043988.1	selenoprofiles_genewise	CDS	23278315	23278531	.	-	.	phase "."; gene_id "SelP.2.selenocysteine"; transcript_id "SelP.2.selenocysteine"; Reference "SelP.2.selenocysteine.myripristis_murdjan.GCF_902150065_1_fMyrMur1_1_genomic";
NC_043988.1	selenoprofiles_genewise	CDS	23278002	23278118	.	-	.	phase "."; gene_id "SelP.2.selenocysteine"; transcript_id "SelP.2.selenocysteine"; Reference "SelP.2.selenocysteine.myripristis_murdjan.GCF_902150065_1_fMyrMur1_1_genomic";
NC_043988.1	selenoprofiles_genewise	CDS	23277485	23277790	.	-	.	phase "."; gene_id "SelP.2.selenocysteine"; transcript_id "SelP.2.selenocysteine"; Reference "SelP.2.selenocysteine.myripristis_murdjan.GCF_902150065_1_fMyrMur1_1_genomic";
NC_043988.1	selenoprofiles_secposition	Selenocysteine	23278960	23278962	.	-	.	phase "."; gene_id "Sec1:SelP.2.selenocysteine"; transcript_id "Sec1:SelP.2.selenocysteine"; Reference "SelP.2.selenocysteine.myripristis_murdjan.GCF_902150065_1_fMyrMur1_1_genomic";
NC_043996.1	selenoprofiles_genewise	CDS	7660132	7660406	.	+	.	phase "."; gene_id "SelP.5.selenocysteine"; transcript_id "SelP.5.selenocysteine"; Reference "SelP.5.selenocysteine.myripristis_murdjan.GCF_902150065_1_fMyrMur1_1_genomic";
NC_043996.1	selenoprofiles_genewise	CDS	7661250	7661462	.	+	.	phase "."; gene_id "SelP.5.selenocysteine"; transcript_id "SelP.5.selenocysteine"; Reference "SelP.5.selenocysteine.myripristis_murdjan.GCF_902150065_1_fMyrMur1_1_genomic";
NC_043996.1	selenoprofiles_genewise	CDS	7662054	7662273	.	+	.	phase "."; gene_id "SelP.5.selenocysteine"; transcript_id "SelP.5.selenocysteine"; Reference "SelP.5.selenocysteine.myripristis_murdjan.GCF_902150065_1_fMyrMur1_1_genomic";
NC_043996.1	selenoprofiles_secposition	Selenocysteine	7660378	7660380	.	+	.	phase "."; gene_id "Sec1:SelP.5.selenocysteine"; transcript_id "Sec1:SelP.5.selenocysteine"; Reference "SelP.5.selenocysteine.myripristis_murdjan.GCF_902150065_1_fMyrMur1_1_genomic";
NC_043987.1	selenoprofiles_blast	CDS	16498547	16498696	.	+	.	phase "."; gene_id "SelR.1.selenocysteine"; transcript_id "SelR.1.selenocysteine"; Reference "SelR.1.selenocysteine.myripristis_murdjan.GCF_902150065_1_fMyrMur1_1_genomic";
NC_043987.1	selenoprofiles_blast	CDS	16498799	16498804	.	+	.	phase "."; gene_id "SelR.1.selenocysteine"; transcript_id "SelR.1.selenocysteine"; Reference "SelR.1.selenocysteine.myripristis_murdjan.GCF_902150065_1_fMyrMur1_1_genomic";
NC_043987.1	selenoprofiles_blast	CDS	16498832	16499017	.	+	.	phase "."; gene_id "SelR.1.selenocysteine"; transcript_id "SelR.1.selenocysteine"; Reference "SelR.1.selenocysteine.myripristis_murdjan.GCF_902150065_1_fMyrMur1_1_genomic";
NC_043987.1	selenoprofiles_secposition	Selenocysteine	16498910	16498912	.	+	.	phase "."; gene_id "Sec1:SelR.1.selenocysteine"; transcript_id "Sec1:SelR.1.selenocysteine"; Reference "SelR.1.selenocysteine.myripristis_murdjan.GCF_902150065_1_fMyrMur1_1_genomic";
NC_043987.1	selenoprofiles_genewise	CDS	16493613	16493667	.	+	.	phase "."; gene_id "SelR.2.selenocysteine"; transcript_id "SelR.2.selenocysteine"; Reference "SelR.2.selenocysteine.myripristis_murdjan.GCF_902150065_1_fMyrMur1_1_genomic";
NC_043987.1	selenoprofiles_genewise	CDS	16494800	16494942	.	+	.	phase "."; gene_id "SelR.2.selenocysteine"; transcript_id "SelR.2.selenocysteine"; Reference "SelR.2.selenocysteine.myripristis_murdjan.GCF_902150065_1_fMyrMur1_1_genomic";
NC_043987.1	selenoprofiles_genewise	CDS	16495170	16495307	.	+	.	phase "."; gene_id "SelR.2.selenocysteine"; transcript_id "SelR.2.selenocysteine"; Reference "SelR.2.selenocysteine.myripristis_murdjan.GCF_902150065_1_fMyrMur1_1_genomic";
NC_043987.1	selenoprofiles_secposition	Selenocysteine	16495248	16495250	.	+	.	phase "."; gene_id "Sec1:SelR.2.selenocysteine"; transcript_id "Sec1:SelR.2.selenocysteine"; Reference "SelR.2.selenocysteine.myripristis_murdjan.GCF_902150065_1_fMyrMur1_1_genomic";
NC_043998.1	selenoprofiles_genewise	CDS	14093131	14093185	.	+	.	phase "."; gene_id "SelR.11.selenocysteine"; transcript_id "SelR.11.selenocysteine"; Reference "SelR.11.selenocysteine.myripristis_murdjan.GCF_902150065_1_fMyrMur1_1_genomic";
NC_043998.1	selenoprofiles_genewise	CDS	14093768	14093910	.	+	.	phase "."; gene_id "SelR.11.selenocysteine"; transcript_id "SelR.11.selenocysteine"; Reference "SelR.11.selenocysteine.myripristis_murdjan.GCF_902150065_1_fMyrMur1_1_genomic";
NC_043998.1	selenoprofiles_genewise	CDS	14094234	14094383	.	+	.	phase "."; gene_id "SelR.11.selenocysteine"; transcript_id "SelR.11.selenocysteine"; Reference "SelR.11.selenocysteine.myripristis_murdjan.GCF_902150065_1_fMyrMur1_1_genomic";
NC_043998.1	selenoprofiles_secposition	Selenocysteine	14094312	14094314	.	+	.	phase "."; gene_id "Sec1:SelR.11.selenocysteine"; transcript_id "Sec1:SelR.11.selenocysteine"; Reference "SelR.11.selenocysteine.myripristis_murdjan.GCF_902150065_1_fMyrMur1_1_genomic";
NC_043982.1	selenoprofiles_exonerate	CDS	3363060	3363156	.	-	.	phase "."; gene_id "SelS.2.selenocysteine"; transcript_id "SelS.2.selenocysteine"; Reference "SelS.2.selenocysteine.myripristis_murdjan.GCF_902150065_1_fMyrMur1_1_genomic";
NC_043982.1	selenoprofiles_exonerate	CDS	3362267	3362398	.	-	.	phase "."; gene_id "SelS.2.selenocysteine"; transcript_id "SelS.2.selenocysteine"; Reference "SelS.2.selenocysteine.myripristis_murdjan.GCF_902150065_1_fMyrMur1_1_genomic";
NC_043982.1	selenoprofiles_exonerate	CDS	3360201	3360307	.	-	.	phase "."; gene_id "SelS.2.selenocysteine"; transcript_id "SelS.2.selenocysteine"; Reference "SelS.2.selenocysteine.myripristis_murdjan.GCF_902150065_1_fMyrMur1_1_genomic";
NC_043982.1	selenoprofiles_exonerate	CDS	3360022	3360111	.	-	.	phase "."; gene_id "SelS.2.selenocysteine"; transcript_id "SelS.2.selenocysteine"; Reference "SelS.2.selenocysteine.myripristis_murdjan.GCF_902150065_1_fMyrMur1_1_genomic";
NC_043982.1	selenoprofiles_exonerate	CDS	3359858	3359930	.	-	.	phase "."; gene_id "SelS.2.selenocysteine"; transcript_id "SelS.2.selenocysteine"; Reference "SelS.2.selenocysteine.myripristis_murdjan.GCF_902150065_1_fMyrMur1_1_genomic";
NC_043982.1	selenoprofiles_exonerate	CDS	3359152	3359237	.	-	.	phase "."; gene_id "SelS.2.selenocysteine"; transcript_id "SelS.2.selenocysteine"; Reference "SelS.2.selenocysteine.myripristis_murdjan.GCF_902150065_1_fMyrMur1_1_genomic";
NC_043982.1	selenoprofiles_secposition	Selenocysteine	3359158	3359160	.	-	.	phase "."; gene_id "Sec1:SelS.2.selenocysteine"; transcript_id "Sec1:SelS.2.selenocysteine"; Reference "SelS.2.selenocysteine.myripristis_murdjan.GCF_902150065_1_fMyrMur1_1_genomic";
NC_043994.1	selenoprofiles_genewise	CDS	17758714	17758903	.	-	.	phase "."; gene_id "SelU.9.selenocysteine"; transcript_id "SelU.9.selenocysteine"; Reference "SelU.9.selenocysteine.myripristis_murdjan.GCF_902150065_1_fMyrMur1_1_genomic";
NC_043994.1	selenoprofiles_genewise	CDS	17757920	17758011	.	-	.	phase "."; gene_id "SelU.9.selenocysteine"; transcript_id "SelU.9.selenocysteine"; Reference "SelU.9.selenocysteine.myripristis_murdjan.GCF_902150065_1_fMyrMur1_1_genomic";
NC_043994.1	selenoprofiles_genewise	CDS	17757664	17757804	.	-	.	phase "."; gene_id "SelU.9.selenocysteine"; transcript_id "SelU.9.selenocysteine"; Reference "SelU.9.selenocysteine.myripristis_murdjan.GCF_902150065_1_fMyrMur1_1_genomic";
NC_043994.1	selenoprofiles_genewise	CDS	17756777	17756941	.	-	.	phase "."; gene_id "SelU.9.selenocysteine"; transcript_id "SelU.9.selenocysteine"; Reference "SelU.9.selenocysteine.myripristis_murdjan.GCF_902150065_1_fMyrMur1_1_genomic";
NC_043994.1	selenoprofiles_genewise	CDS	17756566	17756661	.	-	.	phase "."; gene_id "SelU.9.selenocysteine"; transcript_id "SelU.9.selenocysteine"; Reference "SelU.9.selenocysteine.myripristis_murdjan.GCF_902150065_1_fMyrMur1_1_genomic";
NC_043994.1	selenoprofiles_secposition	Selenocysteine	17757935	17757937	.	-	.	phase "."; gene_id "Sec1:SelU.9.selenocysteine"; transcript_id "Sec1:SelU.9.selenocysteine"; Reference "SelU.9.selenocysteine.myripristis_murdjan.GCF_902150065_1_fMyrMur1_1_genomic";
NC_043994.1	selenoprofiles_genewise	CDS	17764353	17764548	.	-	.	phase "."; gene_id "SelU.10.selenocysteine"; transcript_id "SelU.10.selenocysteine"; Reference "SelU.10.selenocysteine.myripristis_murdjan.GCF_902150065_1_fMyrMur1_1_genomic";
NC_043994.1	selenoprofiles_genewise	CDS	17763829	17763920	.	-	.	phase "."; gene_id "SelU.10.selenocysteine"; transcript_id "SelU.10.selenocysteine"; Reference "SelU.10.selenocysteine.myripristis_murdjan.GCF_902150065_1_fMyrMur1_1_genomic";
NC_043994.1	selenoprofiles_genewise	CDS	17762815	17762955	.	-	.	phase "."; gene_id "SelU.10.selenocysteine"; transcript_id "SelU.10.selenocysteine"; Reference "SelU.10.selenocysteine.myripristis_murdjan.GCF_902150065_1_fMyrMur1_1_genomic";
NC_043994.1	selenoprofiles_genewise	CDS	17762527	17762691	.	-	.	phase "."; gene_id "SelU.10.selenocysteine"; transcript_id "SelU.10.selenocysteine"; Reference "SelU.10.selenocysteine.myripristis_murdjan.GCF_902150065_1_fMyrMur1_1_genomic";
NC_043994.1	selenoprofiles_genewise	CDS	17762338	17762445	.	-	.	phase "."; gene_id "SelU.10.selenocysteine"; transcript_id "SelU.10.selenocysteine"; Reference "SelU.10.selenocysteine.myripristis_murdjan.GCF_902150065_1_fMyrMur1_1_genomic";
NC_043994.1	selenoprofiles_secposition	Selenocysteine	17763844	17763846	.	-	.	phase "."; gene_id "Sec1:SelU.10.selenocysteine"; transcript_id "Sec1:SelU.10.selenocysteine"; Reference "SelU.10.selenocysteine.myripristis_murdjan.GCF_902150065_1_fMyrMur1_1_genomic";
NC_043998.1	selenoprofiles_genewise	CDS	4983102	4983273	.	-	.	phase "."; gene_id "SelU.15.selenocysteine"; transcript_id "SelU.15.selenocysteine"; Reference "SelU.15.selenocysteine.myripristis_murdjan.GCF_902150065_1_fMyrMur1_1_genomic";
NC_043998.1	selenoprofiles_genewise	CDS	4982732	4982823	.	-	.	phase "."; gene_id "SelU.15.selenocysteine"; transcript_id "SelU.15.selenocysteine"; Reference "SelU.15.selenocysteine.myripristis_murdjan.GCF_902150065_1_fMyrMur1_1_genomic";
NC_043998.1	selenoprofiles_genewise	CDS	4982288	4982428	.	-	.	phase "."; gene_id "SelU.15.selenocysteine"; transcript_id "SelU.15.selenocysteine"; Reference "SelU.15.selenocysteine.myripristis_murdjan.GCF_902150065_1_fMyrMur1_1_genomic";
NC_043998.1	selenoprofiles_genewise	CDS	4981916	4982080	.	-	.	phase "."; gene_id "SelU.15.selenocysteine"; transcript_id "SelU.15.selenocysteine"; Reference "SelU.15.selenocysteine.myripristis_murdjan.GCF_902150065_1_fMyrMur1_1_genomic";
NC_043998.1	selenoprofiles_genewise	CDS	4981305	4981418	.	-	.	phase "."; gene_id "SelU.15.selenocysteine"; transcript_id "SelU.15.selenocysteine"; Reference "SelU.15.selenocysteine.myripristis_murdjan.GCF_902150065_1_fMyrMur1_1_genomic";
NC_043998.1	selenoprofiles_secposition	Selenocysteine	4982747	4982749	.	-	.	phase "."; gene_id "Sec1:SelU.15.selenocysteine"; transcript_id "Sec1:SelU.15.selenocysteine"; Reference "SelU.15.selenocysteine.myripristis_murdjan.GCF_902150065_1_fMyrMur1_1_genomic";
NC_043998.1	selenoprofiles_genewise	CDS	4979382	4979574	.	-	.	phase "."; gene_id "SelU.16.selenocysteine"; transcript_id "SelU.16.selenocysteine"; Reference "SelU.16.selenocysteine.myripristis_murdjan.GCF_902150065_1_fMyrMur1_1_genomic";
NC_043998.1	selenoprofiles_genewise	CDS	4979033	4979124	.	-	.	phase "."; gene_id "SelU.16.selenocysteine"; transcript_id "SelU.16.selenocysteine"; Reference "SelU.16.selenocysteine.myripristis_murdjan.GCF_902150065_1_fMyrMur1_1_genomic";
NC_043998.1	selenoprofiles_genewise	CDS	4976327	4976467	.	-	.	phase "."; gene_id "SelU.16.selenocysteine"; transcript_id "SelU.16.selenocysteine"; Reference "SelU.16.selenocysteine.myripristis_murdjan.GCF_902150065_1_fMyrMur1_1_genomic";
NC_043998.1	selenoprofiles_genewise	CDS	4976002	4976169	.	-	.	phase "."; gene_id "SelU.16.selenocysteine"; transcript_id "SelU.16.selenocysteine"; Reference "SelU.16.selenocysteine.myripristis_murdjan.GCF_902150065_1_fMyrMur1_1_genomic";
NC_043998.1	selenoprofiles_genewise	CDS	4975769	4975864	.	-	.	phase "."; gene_id "SelU.16.selenocysteine"; transcript_id "SelU.16.selenocysteine"; Reference "SelU.16.selenocysteine.myripristis_murdjan.GCF_902150065_1_fMyrMur1_1_genomic";
NC_043998.1	selenoprofiles_secposition	Selenocysteine	4979048	4979050	.	-	.	phase "."; gene_id "Sec1:SelU.16.selenocysteine"; transcript_id "Sec1:SelU.16.selenocysteine"; Reference "SelU.16.selenocysteine.myripristis_murdjan.GCF_902150065_1_fMyrMur1_1_genomic";
NC_043984.1	selenoprofiles_genewise	CDS	32079642	32079758	.	+	.	phase "."; gene_id "TR.3.selenocysteine"; transcript_id "TR.3.selenocysteine"; Reference "TR.3.selenocysteine.myripristis_murdjan.GCF_902150065_1_fMyrMur1_1_genomic";
NC_043984.1	selenoprofiles_genewise	CDS	32081093	32081153	.	+	.	phase "."; gene_id "TR.3.selenocysteine"; transcript_id "TR.3.selenocysteine"; Reference "TR.3.selenocysteine.myripristis_murdjan.GCF_902150065_1_fMyrMur1_1_genomic";
NC_043984.1	selenoprofiles_genewise	CDS	32085777	32085886	.	+	.	phase "."; gene_id "TR.3.selenocysteine"; transcript_id "TR.3.selenocysteine"; Reference "TR.3.selenocysteine.myripristis_murdjan.GCF_902150065_1_fMyrMur1_1_genomic";
NC_043984.1	selenoprofiles_genewise	CDS	32086450	32086560	.	+	.	phase "."; gene_id "TR.3.selenocysteine"; transcript_id "TR.3.selenocysteine"; Reference "TR.3.selenocysteine.myripristis_murdjan.GCF_902150065_1_fMyrMur1_1_genomic";
NC_043984.1	selenoprofiles_genewise	CDS	32087706	32087778	.	+	.	phase "."; gene_id "TR.3.selenocysteine"; transcript_id "TR.3.selenocysteine"; Reference "TR.3.selenocysteine.myripristis_murdjan.GCF_902150065_1_fMyrMur1_1_genomic";
NC_043984.1	selenoprofiles_genewise	CDS	32088839	32088958	.	+	.	phase "."; gene_id "TR.3.selenocysteine"; transcript_id "TR.3.selenocysteine"; Reference "TR.3.selenocysteine.myripristis_murdjan.GCF_902150065_1_fMyrMur1_1_genomic";
NC_043984.1	selenoprofiles_genewise	CDS	32089623	32089765	.	+	.	phase "."; gene_id "TR.3.selenocysteine"; transcript_id "TR.3.selenocysteine"; Reference "TR.3.selenocysteine.myripristis_murdjan.GCF_902150065_1_fMyrMur1_1_genomic";
NC_043984.1	selenoprofiles_genewise	CDS	32091356	32091471	.	+	.	phase "."; gene_id "TR.3.selenocysteine"; transcript_id "TR.3.selenocysteine"; Reference "TR.3.selenocysteine.myripristis_murdjan.GCF_902150065_1_fMyrMur1_1_genomic";
NC_043984.1	selenoprofiles_genewise	CDS	32092529	32092754	.	+	.	phase "."; gene_id "TR.3.selenocysteine"; transcript_id "TR.3.selenocysteine"; Reference "TR.3.selenocysteine.myripristis_murdjan.GCF_902150065_1_fMyrMur1_1_genomic";
NC_043984.1	selenoprofiles_genewise	CDS	32094077	32094169	.	+	.	phase "."; gene_id "TR.3.selenocysteine"; transcript_id "TR.3.selenocysteine"; Reference "TR.3.selenocysteine.myripristis_murdjan.GCF_902150065_1_fMyrMur1_1_genomic";
NC_043984.1	selenoprofiles_genewise	CDS	32094479	32094555	.	+	.	phase "."; gene_id "TR.3.selenocysteine"; transcript_id "TR.3.selenocysteine"; Reference "TR.3.selenocysteine.myripristis_murdjan.GCF_902150065_1_fMyrMur1_1_genomic";
NC_043984.1	selenoprofiles_genewise	CDS	32096874	32097030	.	+	.	phase "."; gene_id "TR.3.selenocysteine"; transcript_id "TR.3.selenocysteine"; Reference "TR.3.selenocysteine.myripristis_murdjan.GCF_902150065_1_fMyrMur1_1_genomic";
NC_043984.1	selenoprofiles_genewise	CDS	32098411	32098518	.	+	.	phase "."; gene_id "TR.3.selenocysteine"; transcript_id "TR.3.selenocysteine"; Reference "TR.3.selenocysteine.myripristis_murdjan.GCF_902150065_1_fMyrMur1_1_genomic";
NC_043984.1	selenoprofiles_genewise	CDS	32099272	32099367	.	+	.	phase "."; gene_id "TR.3.selenocysteine"; transcript_id "TR.3.selenocysteine"; Reference "TR.3.selenocysteine.myripristis_murdjan.GCF_902150065_1_fMyrMur1_1_genomic";
NC_043984.1	selenoprofiles_genewise	CDS	32099525	32099659	.	+	.	phase "."; gene_id "TR.3.selenocysteine"; transcript_id "TR.3.selenocysteine"; Reference "TR.3.selenocysteine.myripristis_murdjan.GCF_902150065_1_fMyrMur1_1_genomic";
NC_043984.1	selenoprofiles_genewise	CDS	32100727	32100795	.	+	.	phase "."; gene_id "TR.3.selenocysteine"; transcript_id "TR.3.selenocysteine"; Reference "TR.3.selenocysteine.myripristis_murdjan.GCF_902150065_1_fMyrMur1_1_genomic";
NC_043984.1	selenoprofiles_secposition	Selenocysteine	32100787	32100789	.	+	.	phase "."; gene_id "Sec1:TR.3.selenocysteine"; transcript_id "Sec1:TR.3.selenocysteine"; Reference "TR.3.selenocysteine.myripristis_murdjan.GCF_902150065_1_fMyrMur1_1_genomic";
NC_043988.1	selenoprofiles_genewise	CDS	7844129	7844198	.	+	.	phase "."; gene_id "TR.18.selenocysteine"; transcript_id "TR.18.selenocysteine"; Reference "TR.18.selenocysteine.myripristis_murdjan.GCF_902150065_1_fMyrMur1_1_genomic";
NC_043988.1	selenoprofiles_genewise	CDS	7844583	7844639	.	+	.	phase "."; gene_id "TR.18.selenocysteine"; transcript_id "TR.18.selenocysteine"; Reference "TR.18.selenocysteine.myripristis_murdjan.GCF_902150065_1_fMyrMur1_1_genomic";
NC_043988.1	selenoprofiles_genewise	CDS	7844774	7844918	.	+	.	phase "."; gene_id "TR.18.selenocysteine"; transcript_id "TR.18.selenocysteine"; Reference "TR.18.selenocysteine.myripristis_murdjan.GCF_902150065_1_fMyrMur1_1_genomic";
NC_043988.1	selenoprofiles_genewise	CDS	7845968	7846042	.	+	.	phase "."; gene_id "TR.18.selenocysteine"; transcript_id "TR.18.selenocysteine"; Reference "TR.18.selenocysteine.myripristis_murdjan.GCF_902150065_1_fMyrMur1_1_genomic";
NC_043988.1	selenoprofiles_genewise	CDS	7847580	7847658	.	+	.	phase "."; gene_id "TR.18.selenocysteine"; transcript_id "TR.18.selenocysteine"; Reference "TR.18.selenocysteine.myripristis_murdjan.GCF_902150065_1_fMyrMur1_1_genomic";
NC_043988.1	selenoprofiles_genewise	CDS	7847997	7848059	.	+	.	phase "."; gene_id "TR.18.selenocysteine"; transcript_id "TR.18.selenocysteine"; Reference "TR.18.selenocysteine.myripristis_murdjan.GCF_902150065_1_fMyrMur1_1_genomic";
NC_043988.1	selenoprofiles_genewise	CDS	7848249	7848319	.	+	.	phase "."; gene_id "TR.18.selenocysteine"; transcript_id "TR.18.selenocysteine"; Reference "TR.18.selenocysteine.myripristis_murdjan.GCF_902150065_1_fMyrMur1_1_genomic";
NC_043988.1	selenoprofiles_genewise	CDS	7852590	7852609	.	+	.	phase "."; gene_id "TR.18.selenocysteine"; transcript_id "TR.18.selenocysteine"; Reference "TR.18.selenocysteine.myripristis_murdjan.GCF_902150065_1_fMyrMur1_1_genomic";
NC_043988.1	selenoprofiles_genewise	CDS	7853106	7853197	.	+	.	phase "."; gene_id "TR.18.selenocysteine"; transcript_id "TR.18.selenocysteine"; Reference "TR.18.selenocysteine.myripristis_murdjan.GCF_902150065_1_fMyrMur1_1_genomic";
NC_043988.1	selenoprofiles_genewise	CDS	7854631	7854809	.	+	.	phase "."; gene_id "TR.18.selenocysteine"; transcript_id "TR.18.selenocysteine"; Reference "TR.18.selenocysteine.myripristis_murdjan.GCF_902150065_1_fMyrMur1_1_genomic";
NC_043988.1	selenoprofiles_genewise	CDS	7860186	7860318	.	+	.	phase "."; gene_id "TR.18.selenocysteine"; transcript_id "TR.18.selenocysteine"; Reference "TR.18.selenocysteine.myripristis_murdjan.GCF_902150065_1_fMyrMur1_1_genomic";
NC_043988.1	selenoprofiles_genewise	CDS	7862725	7862820	.	+	.	phase "."; gene_id "TR.18.selenocysteine"; transcript_id "TR.18.selenocysteine"; Reference "TR.18.selenocysteine.myripristis_murdjan.GCF_902150065_1_fMyrMur1_1_genomic";
NC_043988.1	selenoprofiles_genewise	CDS	7863258	7863350	.	+	.	phase "."; gene_id "TR.18.selenocysteine"; transcript_id "TR.18.selenocysteine"; Reference "TR.18.selenocysteine.myripristis_murdjan.GCF_902150065_1_fMyrMur1_1_genomic";
NC_043988.1	selenoprofiles_genewise	CDS	7865570	7865641	.	+	.	phase "."; gene_id "TR.18.selenocysteine"; transcript_id "TR.18.selenocysteine"; Reference "TR.18.selenocysteine.myripristis_murdjan.GCF_902150065_1_fMyrMur1_1_genomic";
NC_043988.1	selenoprofiles_genewise	CDS	7866142	7866239	.	+	.	phase "."; gene_id "TR.18.selenocysteine"; transcript_id "TR.18.selenocysteine"; Reference "TR.18.selenocysteine.myripristis_murdjan.GCF_902150065_1_fMyrMur1_1_genomic";
NC_043988.1	selenoprofiles_genewise	CDS	7867365	7867494	.	+	.	phase "."; gene_id "TR.18.selenocysteine"; transcript_id "TR.18.selenocysteine"; Reference "TR.18.selenocysteine.myripristis_murdjan.GCF_902150065_1_fMyrMur1_1_genomic";
NC_043988.1	selenoprofiles_secposition	Selenocysteine	7867486	7867488	.	+	.	phase "."; gene_id "Sec1:TR.18.selenocysteine"; transcript_id "Sec1:TR.18.selenocysteine"; Reference "TR.18.selenocysteine.myripristis_murdjan.GCF_902150065_1_fMyrMur1_1_genomic";
NC_043996.1	selenoprofiles_genewise	CDS	18709164	18709303	.	-	.	phase "."; gene_id "SelT.3.selenocysteine"; transcript_id "SelT.3.selenocysteine"; Reference "SelT.3.selenocysteine.myripristis_murdjan.GCF_902150065_1_fMyrMur1_1_genomic";
NC_043996.1	selenoprofiles_genewise	CDS	18707900	18708010	.	-	.	phase "."; gene_id "SelT.3.selenocysteine"; transcript_id "SelT.3.selenocysteine"; Reference "SelT.3.selenocysteine.myripristis_murdjan.GCF_902150065_1_fMyrMur1_1_genomic";
NC_043996.1	selenoprofiles_genewise	CDS	18705994	18706120	.	-	.	phase "."; gene_id "SelT.3.selenocysteine"; transcript_id "SelT.3.selenocysteine"; Reference "SelT.3.selenocysteine.myripristis_murdjan.GCF_902150065_1_fMyrMur1_1_genomic";
NC_043996.1	selenoprofiles_genewise	CDS	18704557	18704644	.	-	.	phase "."; gene_id "SelT.3.selenocysteine"; transcript_id "SelT.3.selenocysteine"; Reference "SelT.3.selenocysteine.myripristis_murdjan.GCF_902150065_1_fMyrMur1_1_genomic";
NC_043996.1	selenoprofiles_genewise	CDS	18704013	18704137	.	-	.	phase "."; gene_id "SelT.3.selenocysteine"; transcript_id "SelT.3.selenocysteine"; Reference "SelT.3.selenocysteine.myripristis_murdjan.GCF_902150065_1_fMyrMur1_1_genomic";
NC_043996.1	selenoprofiles_secposition	Selenocysteine	18708001	18708003	.	-	.	phase "."; gene_id "Sec1:SelT.3.selenocysteine"; transcript_id "Sec1:SelT.3.selenocysteine"; Reference "SelT.3.selenocysteine.myripristis_murdjan.GCF_902150065_1_fMyrMur1_1_genomic";
NC_043989.1	selenoprofiles_genewise	CDS	158247	158491	.	+	.	phase "."; gene_id "SelT.5.selenocysteine"; transcript_id "SelT.5.selenocysteine"; Reference "SelT.5.selenocysteine.myripristis_murdjan.GCF_902150065_1_fMyrMur1_1_genomic";
NC_043989.1	selenoprofiles_genewise	CDS	158733	158843	.	+	.	phase "."; gene_id "SelT.5.selenocysteine"; transcript_id "SelT.5.selenocysteine"; Reference "SelT.5.selenocysteine.myripristis_murdjan.GCF_902150065_1_fMyrMur1_1_genomic";
NC_043989.1	selenoprofiles_genewise	CDS	159699	159825	.	+	.	phase "."; gene_id "SelT.5.selenocysteine"; transcript_id "SelT.5.selenocysteine"; Reference "SelT.5.selenocysteine.myripristis_murdjan.GCF_902150065_1_fMyrMur1_1_genomic";
NC_043989.1	selenoprofiles_genewise	CDS	160001	160088	.	+	.	phase "."; gene_id "SelT.5.selenocysteine"; transcript_id "SelT.5.selenocysteine"; Reference "SelT.5.selenocysteine.myripristis_murdjan.GCF_902150065_1_fMyrMur1_1_genomic";
NC_043989.1	selenoprofiles_genewise	CDS	160278	160378	.	+	.	phase "."; gene_id "SelT.5.selenocysteine"; transcript_id "SelT.5.selenocysteine"; Reference "SelT.5.selenocysteine.myripristis_murdjan.GCF_902150065_1_fMyrMur1_1_genomic";
NC_043989.1	selenoprofiles_secposition	Selenocysteine	158740	158742	.	+	.	phase "."; gene_id "Sec1:SelT.5.selenocysteine"; transcript_id "Sec1:SelT.5.selenocysteine"; Reference "SelT.5.selenocysteine.myripristis_murdjan.GCF_902150065_1_fMyrMur1_1_genomic";
NC_043987.1	selenoprofiles_exonerate	CDS	26281846	26281874	.	-	.	phase "."; gene_id "SelW.1.selenocysteine"; transcript_id "SelW.1.selenocysteine"; Reference "SelW.1.selenocysteine.myripristis_murdjan.GCF_902150065_1_fMyrMur1_1_genomic";
NC_043987.1	selenoprofiles_exonerate	CDS	26281418	26281515	.	-	.	phase "."; gene_id "SelW.1.selenocysteine"; transcript_id "SelW.1.selenocysteine"; Reference "SelW.1.selenocysteine.myripristis_murdjan.GCF_902150065_1_fMyrMur1_1_genomic";
NC_043987.1	selenoprofiles_exonerate	CDS	26281169	26281245	.	-	.	phase "."; gene_id "SelW.1.selenocysteine"; transcript_id "SelW.1.selenocysteine"; Reference "SelW.1.selenocysteine.myripristis_murdjan.GCF_902150065_1_fMyrMur1_1_genomic";
NC_043987.1	selenoprofiles_exonerate	CDS	26280985	26281068	.	-	.	phase "."; gene_id "SelW.1.selenocysteine"; transcript_id "SelW.1.selenocysteine"; Reference "SelW.1.selenocysteine.myripristis_murdjan.GCF_902150065_1_fMyrMur1_1_genomic";
NC_043987.1	selenoprofiles_secposition	Selenocysteine	26281506	26281508	.	-	.	phase "."; gene_id "Sec2:SelW.1.selenocysteine"; transcript_id "Sec2:SelW.1.selenocysteine"; Reference "SelW.1.selenocysteine.myripristis_murdjan.GCF_902150065_1_fMyrMur1_1_genomic";
NC_043982.1	selenoprofiles_genewise	CDS	23910304	23910427	.	-	.	phase "."; gene_id "SelW.2.selenocysteine"; transcript_id "SelW.2.selenocysteine"; Reference "SelW.2.selenocysteine.myripristis_murdjan.GCF_902150065_1_fMyrMur1_1_genomic";
NC_043982.1	selenoprofiles_genewise	CDS	23909203	23909294	.	-	.	phase "."; gene_id "SelW.2.selenocysteine"; transcript_id "SelW.2.selenocysteine"; Reference "SelW.2.selenocysteine.myripristis_murdjan.GCF_902150065_1_fMyrMur1_1_genomic";
NC_043982.1	selenoprofiles_secposition	Selenocysteine	23910392	23910394	.	-	.	phase "."; gene_id "Sec2:SelW.2.selenocysteine"; transcript_id "Sec2:SelW.2.selenocysteine"; Reference "SelW.2.selenocysteine.myripristis_murdjan.GCF_902150065_1_fMyrMur1_1_genomic";
VYZQ01198432.1	selenoprofiles_genewise	CDS	1	684	.	+	.	phase "."; gene_id "DI.1.selenocysteine"; transcript_id "DI.1.selenocysteine"; Reference "DI.1.selenocysteine.mystacornis_crossleyi.GCA_013400655_1_ASM1340065v1_genomic";
VYZQ01198432.1	selenoprofiles_secposition	Selenocysteine	271	273	.	+	.	phase "."; gene_id "Sec1:DI.1.selenocysteine"; transcript_id "Sec1:DI.1.selenocysteine"; Reference "DI.1.selenocysteine.mystacornis_crossleyi.GCA_013400655_1_ASM1340065v1_genomic";
VYZQ01066473.1	selenoprofiles_genewise	CDS	68152	68373	.	-	.	phase "."; gene_id "DI.3.selenocysteine"; transcript_id "DI.3.selenocysteine"; Reference "DI.3.selenocysteine.mystacornis_crossleyi.GCA_013400655_1_ASM1340065v1_genomic";
VYZQ01066473.1	selenoprofiles_genewise	CDS	56598	57170	.	-	.	phase "."; gene_id "DI.3.selenocysteine"; transcript_id "DI.3.selenocysteine"; Reference "DI.3.selenocysteine.mystacornis_crossleyi.GCA_013400655_1_ASM1340065v1_genomic";
VYZQ01066473.1	selenoprofiles_secposition	Selenocysteine	56997	56999	.	-	.	phase "."; gene_id "Sec1:DI.3.selenocysteine"; transcript_id "Sec1:DI.3.selenocysteine"; Reference "DI.3.selenocysteine.mystacornis_crossleyi.GCA_013400655_1_ASM1340065v1_genomic";
VYZQ01002930.1	selenoprofiles_genewise	CDS	25192	25522	.	+	.	phase "."; gene_id "DI.5.selenocysteine"; transcript_id "DI.5.selenocysteine"; Reference "DI.5.selenocysteine.mystacornis_crossleyi.GCA_013400655_1_ASM1340065v1_genomic";
VYZQ01002930.1	selenoprofiles_genewise	CDS	27061	27204	.	+	.	phase "."; gene_id "DI.5.selenocysteine"; transcript_id "DI.5.selenocysteine"; Reference "DI.5.selenocysteine.mystacornis_crossleyi.GCA_013400655_1_ASM1340065v1_genomic";
VYZQ01002930.1	selenoprofiles_genewise	CDS	28304	28503	.	+	.	phase "."; gene_id "DI.5.selenocysteine"; transcript_id "DI.5.selenocysteine"; Reference "DI.5.selenocysteine.mystacornis_crossleyi.GCA_013400655_1_ASM1340065v1_genomic";
VYZQ01002930.1	selenoprofiles_genewise	CDS	28971	29036	.	+	.	phase "."; gene_id "DI.5.selenocysteine"; transcript_id "DI.5.selenocysteine"; Reference "DI.5.selenocysteine.mystacornis_crossleyi.GCA_013400655_1_ASM1340065v1_genomic";
VYZQ01002930.1	selenoprofiles_secposition	Selenocysteine	27099	27101	.	+	.	phase "."; gene_id "Sec1:DI.5.selenocysteine"; transcript_id "Sec1:DI.5.selenocysteine"; Reference "DI.5.selenocysteine.mystacornis_crossleyi.GCA_013400655_1_ASM1340065v1_genomic";
VYZQ01186193.1	selenoprofiles_genewise	CDS	238	783	.	-	.	phase "."; gene_id "GPx.1.selenocysteine"; transcript_id "GPx.1.selenocysteine"; Reference "GPx.1.selenocysteine.mystacornis_crossleyi.GCA_013400655_1_ASM1340065v1_genomic";
VYZQ01186193.1	selenoprofiles_secposition	Selenocysteine	769	771	.	-	.	phase "."; gene_id "Sec1:GPx.1.selenocysteine"; transcript_id "Sec1:GPx.1.selenocysteine"; Reference "GPx.1.selenocysteine.mystacornis_crossleyi.GCA_013400655_1_ASM1340065v1_genomic";
VYZQ01226602.1	selenoprofiles_genewise	CDS	1	120	.	+	.	phase "."; gene_id "GPx.3.selenocysteine"; transcript_id "GPx.3.selenocysteine"; Reference "GPx.3.selenocysteine.mystacornis_crossleyi.GCA_013400655_1_ASM1340065v1_genomic";
VYZQ01226602.1	selenoprofiles_genewise	CDS	233	583	.	+	.	phase "."; gene_id "GPx.3.selenocysteine"; transcript_id "GPx.3.selenocysteine"; Reference "GPx.3.selenocysteine.mystacornis_crossleyi.GCA_013400655_1_ASM1340065v1_genomic";
VYZQ01226602.1	selenoprofiles_secposition	Selenocysteine	13	15	.	+	.	phase "."; gene_id "Sec1:GPx.3.selenocysteine"; transcript_id "Sec1:GPx.3.selenocysteine"; Reference "GPx.3.selenocysteine.mystacornis_crossleyi.GCA_013400655_1_ASM1340065v1_genomic";
VYZQ01241904.1	selenoprofiles_genewise	CDS	1526	1901	.	-	.	phase "."; gene_id "GPx.5.selenocysteine"; transcript_id "GPx.5.selenocysteine"; Reference "GPx.5.selenocysteine.mystacornis_crossleyi.GCA_013400655_1_ASM1340065v1_genomic";
VYZQ01241904.1	selenoprofiles_genewise	CDS	1186	1303	.	-	.	phase "."; gene_id "GPx.5.selenocysteine"; transcript_id "GPx.5.selenocysteine"; Reference "GPx.5.selenocysteine.mystacornis_crossleyi.GCA_013400655_1_ASM1340065v1_genomic";
VYZQ01241904.1	selenoprofiles_genewise	CDS	894	993	.	-	.	phase "."; gene_id "GPx.5.selenocysteine"; transcript_id "GPx.5.selenocysteine"; Reference "GPx.5.selenocysteine.mystacornis_crossleyi.GCA_013400655_1_ASM1340065v1_genomic";
VYZQ01241904.1	selenoprofiles_genewise	CDS	573	803	.	-	.	phase "."; gene_id "GPx.5.selenocysteine"; transcript_id "GPx.5.selenocysteine"; Reference "GPx.5.selenocysteine.mystacornis_crossleyi.GCA_013400655_1_ASM1340065v1_genomic";
VYZQ01241904.1	selenoprofiles_secposition	Selenocysteine	1548	1550	.	-	.	phase "."; gene_id "Sec1:GPx.5.selenocysteine"; transcript_id "Sec1:GPx.5.selenocysteine"; Reference "GPx.5.selenocysteine.mystacornis_crossleyi.GCA_013400655_1_ASM1340065v1_genomic";
VYZQ01231289.1	selenoprofiles_exonerate	CDS	451	597	.	+	.	phase "."; gene_id "GPx.10.selenocysteine"; transcript_id "GPx.10.selenocysteine"; Reference "GPx.10.selenocysteine.mystacornis_crossleyi.GCA_013400655_1_ASM1340065v1_genomic";
VYZQ01231289.1	selenoprofiles_exonerate	CDS	678	811	.	+	.	phase "."; gene_id "GPx.10.selenocysteine"; transcript_id "GPx.10.selenocysteine"; Reference "GPx.10.selenocysteine.mystacornis_crossleyi.GCA_013400655_1_ASM1340065v1_genomic";
VYZQ01231289.1	selenoprofiles_exonerate	CDS	954	993	.	+	.	phase "."; gene_id "GPx.10.selenocysteine"; transcript_id "GPx.10.selenocysteine"; Reference "GPx.10.selenocysteine.mystacornis_crossleyi.GCA_013400655_1_ASM1340065v1_genomic";
VYZQ01231289.1	selenoprofiles_exonerate	CDS	1279	1416	.	+	.	phase "."; gene_id "GPx.10.selenocysteine"; transcript_id "GPx.10.selenocysteine"; Reference "GPx.10.selenocysteine.mystacornis_crossleyi.GCA_013400655_1_ASM1340065v1_genomic";
VYZQ01231289.1	selenoprofiles_secposition	Selenocysteine	490	492	.	+	.	phase "."; gene_id "Sec1:GPx.10.selenocysteine"; transcript_id "Sec1:GPx.10.selenocysteine"; Reference "GPx.10.selenocysteine.mystacornis_crossleyi.GCA_013400655_1_ASM1340065v1_genomic";
VYZQ01238842.1	selenoprofiles_genewise	CDS	2386	2514	.	+	.	phase "."; gene_id "GPx.12.selenocysteine"; transcript_id "GPx.12.selenocysteine"; Reference "GPx.12.selenocysteine.mystacornis_crossleyi.GCA_013400655_1_ASM1340065v1_genomic";
VYZQ01238842.1	selenoprofiles_secposition	Selenocysteine	2506	2508	.	+	.	phase "."; gene_id "Sec1:GPx.12.selenocysteine"; transcript_id "Sec1:GPx.12.selenocysteine"; Reference "GPx.12.selenocysteine.mystacornis_crossleyi.GCA_013400655_1_ASM1340065v1_genomic";
VYZQ01031812.1	selenoprofiles_genewise	CDS	42164	42331	.	-	.	phase "."; gene_id "Sel15.3.selenocysteine"; transcript_id "Sel15.3.selenocysteine"; Reference "Sel15.3.selenocysteine.mystacornis_crossleyi.GCA_013400655_1_ASM1340065v1_genomic";
VYZQ01031812.1	selenoprofiles_genewise	CDS	30456	30519	.	-	.	phase "."; gene_id "Sel15.3.selenocysteine"; transcript_id "Sel15.3.selenocysteine"; Reference "Sel15.3.selenocysteine.mystacornis_crossleyi.GCA_013400655_1_ASM1340065v1_genomic";
VYZQ01031812.1	selenoprofiles_genewise	CDS	16329	16378	.	-	.	phase "."; gene_id "Sel15.3.selenocysteine"; transcript_id "Sel15.3.selenocysteine"; Reference "Sel15.3.selenocysteine.mystacornis_crossleyi.GCA_013400655_1_ASM1340065v1_genomic";
VYZQ01031812.1	selenoprofiles_genewise	CDS	14545	14676	.	-	.	phase "."; gene_id "Sel15.3.selenocysteine"; transcript_id "Sel15.3.selenocysteine"; Reference "Sel15.3.selenocysteine.mystacornis_crossleyi.GCA_013400655_1_ASM1340065v1_genomic";
VYZQ01031812.1	selenoprofiles_secposition	Selenocysteine	30484	30486	.	-	.	phase "."; gene_id "Sec1:Sel15.3.selenocysteine"; transcript_id "Sec1:Sel15.3.selenocysteine"; Reference "Sel15.3.selenocysteine.mystacornis_crossleyi.GCA_013400655_1_ASM1340065v1_genomic";
VYZQ01234344.1	selenoprofiles_exonerate	CDS	6	70	.	+	.	phase "."; gene_id "SelH.2.selenocysteine"; transcript_id "SelH.2.selenocysteine"; Reference "SelH.2.selenocysteine.mystacornis_crossleyi.GCA_013400655_1_ASM1340065v1_genomic";
VYZQ01234344.1	selenoprofiles_exonerate	CDS	148	293	.	+	.	phase "."; gene_id "SelH.2.selenocysteine"; transcript_id "SelH.2.selenocysteine"; Reference "SelH.2.selenocysteine.mystacornis_crossleyi.GCA_013400655_1_ASM1340065v1_genomic";
VYZQ01234344.1	selenoprofiles_exonerate	CDS	367	467	.	+	.	phase "."; gene_id "SelH.2.selenocysteine"; transcript_id "SelH.2.selenocysteine"; Reference "SelH.2.selenocysteine.mystacornis_crossleyi.GCA_013400655_1_ASM1340065v1_genomic";
VYZQ01234344.1	selenoprofiles_secposition	Selenocysteine	155	157	.	+	.	phase "."; gene_id "Sec1:SelH.2.selenocysteine"; transcript_id "Sec1:SelH.2.selenocysteine"; Reference "SelH.2.selenocysteine.mystacornis_crossleyi.GCA_013400655_1_ASM1340065v1_genomic";
VYZQ01051878.1	selenoprofiles_genewise	CDS	34645	34751	.	+	.	phase "."; gene_id "SelK.2.selenocysteine"; transcript_id "SelK.2.selenocysteine"; Reference "SelK.2.selenocysteine.mystacornis_crossleyi.GCA_013400655_1_ASM1340065v1_genomic";
VYZQ01051878.1	selenoprofiles_genewise	CDS	35485	35565	.	+	.	phase "."; gene_id "SelK.2.selenocysteine"; transcript_id "SelK.2.selenocysteine"; Reference "SelK.2.selenocysteine.mystacornis_crossleyi.GCA_013400655_1_ASM1340065v1_genomic";
VYZQ01051878.1	selenoprofiles_genewise	CDS	36174	36270	.	+	.	phase "."; gene_id "SelK.2.selenocysteine"; transcript_id "SelK.2.selenocysteine"; Reference "SelK.2.selenocysteine.mystacornis_crossleyi.GCA_013400655_1_ASM1340065v1_genomic";
VYZQ01051878.1	selenoprofiles_secposition	Selenocysteine	36259	36261	.	+	.	phase "."; gene_id "Sec1:SelK.2.selenocysteine"; transcript_id "Sec1:SelK.2.selenocysteine"; Reference "SelK.2.selenocysteine.mystacornis_crossleyi.GCA_013400655_1_ASM1340065v1_genomic";
VYZQ01220133.1	selenoprofiles_genewise	CDS	1213	1410	.	-	.	phase "."; gene_id "SelN.5.selenocysteine"; transcript_id "SelN.5.selenocysteine"; Reference "SelN.5.selenocysteine.mystacornis_crossleyi.GCA_013400655_1_ASM1340065v1_genomic";
VYZQ01220133.1	selenoprofiles_genewise	CDS	112	255	.	-	.	phase "."; gene_id "SelN.5.selenocysteine"; transcript_id "SelN.5.selenocysteine"; Reference "SelN.5.selenocysteine.mystacornis_crossleyi.GCA_013400655_1_ASM1340065v1_genomic";
VYZQ01220133.1	selenoprofiles_secposition	Selenocysteine	151	153	.	-	.	phase "."; gene_id "Sec1:SelN.5.selenocysteine"; transcript_id "Sec1:SelN.5.selenocysteine"; Reference "SelN.5.selenocysteine.mystacornis_crossleyi.GCA_013400655_1_ASM1340065v1_genomic";
VYZQ01050466.1	selenoprofiles_genewise	CDS	31360	31736	.	+	.	phase "."; gene_id "SelO.8.selenocysteine"; transcript_id "SelO.8.selenocysteine"; Reference "SelO.8.selenocysteine.mystacornis_crossleyi.GCA_013400655_1_ASM1340065v1_genomic";
VYZQ01050466.1	selenoprofiles_genewise	CDS	33074	33277	.	+	.	phase "."; gene_id "SelO.8.selenocysteine"; transcript_id "SelO.8.selenocysteine"; Reference "SelO.8.selenocysteine.mystacornis_crossleyi.GCA_013400655_1_ASM1340065v1_genomic";
VYZQ01050466.1	selenoprofiles_genewise	CDS	34218	34398	.	+	.	phase "."; gene_id "SelO.8.selenocysteine"; transcript_id "SelO.8.selenocysteine"; Reference "SelO.8.selenocysteine.mystacornis_crossleyi.GCA_013400655_1_ASM1340065v1_genomic";
VYZQ01050466.1	selenoprofiles_genewise	CDS	37418	37548	.	+	.	phase "."; gene_id "SelO.8.selenocysteine"; transcript_id "SelO.8.selenocysteine"; Reference "SelO.8.selenocysteine.mystacornis_crossleyi.GCA_013400655_1_ASM1340065v1_genomic";
VYZQ01050466.1	selenoprofiles_genewise	CDS	37899	38179	.	+	.	phase "."; gene_id "SelO.8.selenocysteine"; transcript_id "SelO.8.selenocysteine"; Reference "SelO.8.selenocysteine.mystacornis_crossleyi.GCA_013400655_1_ASM1340065v1_genomic";
VYZQ01050466.1	selenoprofiles_genewise	CDS	38526	38676	.	+	.	phase "."; gene_id "SelO.8.selenocysteine"; transcript_id "SelO.8.selenocysteine"; Reference "SelO.8.selenocysteine.mystacornis_crossleyi.GCA_013400655_1_ASM1340065v1_genomic";
VYZQ01050466.1	selenoprofiles_genewise	CDS	40226	40411	.	+	.	phase "."; gene_id "SelO.8.selenocysteine"; transcript_id "SelO.8.selenocysteine"; Reference "SelO.8.selenocysteine.mystacornis_crossleyi.GCA_013400655_1_ASM1340065v1_genomic";
VYZQ01050466.1	selenoprofiles_genewise	CDS	41468	41624	.	+	.	phase "."; gene_id "SelO.8.selenocysteine"; transcript_id "SelO.8.selenocysteine"; Reference "SelO.8.selenocysteine.mystacornis_crossleyi.GCA_013400655_1_ASM1340065v1_genomic";
VYZQ01050466.1	selenoprofiles_genewise	CDS	42306	42500	.	+	.	phase "."; gene_id "SelO.8.selenocysteine"; transcript_id "SelO.8.selenocysteine"; Reference "SelO.8.selenocysteine.mystacornis_crossleyi.GCA_013400655_1_ASM1340065v1_genomic";
VYZQ01050466.1	selenoprofiles_secposition	Selenocysteine	42489	42491	.	+	.	phase "."; gene_id "Sec1:SelO.8.selenocysteine"; transcript_id "Sec1:SelO.8.selenocysteine"; Reference "SelO.8.selenocysteine.mystacornis_crossleyi.GCA_013400655_1_ASM1340065v1_genomic";
VYZQ01175200.1	selenoprofiles_genewise	CDS	195	587	.	+	.	phase "."; gene_id "SelP.2.selenocysteine"; transcript_id "SelP.2.selenocysteine"; Reference "SelP.2.selenocysteine.mystacornis_crossleyi.GCA_013400655_1_ASM1340065v1_genomic";
VYZQ01175200.1	selenoprofiles_secposition	Selenocysteine	555	557	.	+	.	phase "."; gene_id "Sec1:SelP.2.selenocysteine"; transcript_id "Sec1:SelP.2.selenocysteine"; Reference "SelP.2.selenocysteine.mystacornis_crossleyi.GCA_013400655_1_ASM1340065v1_genomic";
VYZQ01036006.1	selenoprofiles_blast	CDS	11682	11873	.	+	.	phase "."; gene_id "SelP.3.selenocysteine"; transcript_id "SelP.3.selenocysteine"; Reference "SelP.3.selenocysteine.mystacornis_crossleyi.GCA_013400655_1_ASM1340065v1_genomic";
VYZQ01036006.1	selenoprofiles_blast	CDS	13005	13217	.	+	.	phase "."; gene_id "SelP.3.selenocysteine"; transcript_id "SelP.3.selenocysteine"; Reference "SelP.3.selenocysteine.mystacornis_crossleyi.GCA_013400655_1_ASM1340065v1_genomic";
VYZQ01036006.1	selenoprofiles_blast	CDS	14787	14999	.	+	.	phase "."; gene_id "SelP.3.selenocysteine"; transcript_id "SelP.3.selenocysteine"; Reference "SelP.3.selenocysteine.mystacornis_crossleyi.GCA_013400655_1_ASM1340065v1_genomic";
VYZQ01036006.1	selenoprofiles_secposition	Selenocysteine	11844	11846	.	+	.	phase "."; gene_id "Sec1:SelP.3.selenocysteine"; transcript_id "Sec1:SelP.3.selenocysteine"; Reference "SelP.3.selenocysteine.mystacornis_crossleyi.GCA_013400655_1_ASM1340065v1_genomic";
VYZQ01227161.1	selenoprofiles_genewise	CDS	1565	1619	.	-	.	phase "."; gene_id "SelR.1.selenocysteine"; transcript_id "SelR.1.selenocysteine"; Reference "SelR.1.selenocysteine.mystacornis_crossleyi.GCA_013400655_1_ASM1340065v1_genomic";
VYZQ01227161.1	selenoprofiles_genewise	CDS	954	1096	.	-	.	phase "."; gene_id "SelR.1.selenocysteine"; transcript_id "SelR.1.selenocysteine"; Reference "SelR.1.selenocysteine.mystacornis_crossleyi.GCA_013400655_1_ASM1340065v1_genomic";
VYZQ01227161.1	selenoprofiles_genewise	CDS	541	846	.	-	.	phase "."; gene_id "SelR.1.selenocysteine"; transcript_id "SelR.1.selenocysteine"; Reference "SelR.1.selenocysteine.mystacornis_crossleyi.GCA_013400655_1_ASM1340065v1_genomic";
VYZQ01227161.1	selenoprofiles_secposition	Selenocysteine	766	768	.	-	.	phase "."; gene_id "Sec1:SelR.1.selenocysteine"; transcript_id "Sec1:SelR.1.selenocysteine"; Reference "SelR.1.selenocysteine.mystacornis_crossleyi.GCA_013400655_1_ASM1340065v1_genomic";
VYZQ01059846.1	selenoprofiles_exonerate	CDS	8403	8541	.	-	.	phase "."; gene_id "SelS.5.selenocysteine"; transcript_id "SelS.5.selenocysteine"; Reference "SelS.5.selenocysteine.mystacornis_crossleyi.GCA_013400655_1_ASM1340065v1_genomic";
VYZQ01059846.1	selenoprofiles_exonerate	CDS	6756	6862	.	-	.	phase "."; gene_id "SelS.5.selenocysteine"; transcript_id "SelS.5.selenocysteine"; Reference "SelS.5.selenocysteine.mystacornis_crossleyi.GCA_013400655_1_ASM1340065v1_genomic";
VYZQ01059846.1	selenoprofiles_exonerate	CDS	5843	5932	.	-	.	phase "."; gene_id "SelS.5.selenocysteine"; transcript_id "SelS.5.selenocysteine"; Reference "SelS.5.selenocysteine.mystacornis_crossleyi.GCA_013400655_1_ASM1340065v1_genomic";
VYZQ01059846.1	selenoprofiles_exonerate	CDS	5676	5751	.	-	.	phase "."; gene_id "SelS.5.selenocysteine"; transcript_id "SelS.5.selenocysteine"; Reference "SelS.5.selenocysteine.mystacornis_crossleyi.GCA_013400655_1_ASM1340065v1_genomic";
VYZQ01059846.1	selenoprofiles_exonerate	CDS	3593	3678	.	-	.	phase "."; gene_id "SelS.5.selenocysteine"; transcript_id "SelS.5.selenocysteine"; Reference "SelS.5.selenocysteine.mystacornis_crossleyi.GCA_013400655_1_ASM1340065v1_genomic";
VYZQ01059846.1	selenoprofiles_secposition	Selenocysteine	3599	3601	.	-	.	phase "."; gene_id "Sec1:SelS.5.selenocysteine"; transcript_id "Sec1:SelS.5.selenocysteine"; Reference "SelS.5.selenocysteine.mystacornis_crossleyi.GCA_013400655_1_ASM1340065v1_genomic";
VYZQ01066302.1	selenoprofiles_genewise	CDS	3703	3880	.	+	.	phase "."; gene_id "SelU.7.selenocysteine"; transcript_id "SelU.7.selenocysteine"; Reference "SelU.7.selenocysteine.mystacornis_crossleyi.GCA_013400655_1_ASM1340065v1_genomic";
VYZQ01066302.1	selenoprofiles_genewise	CDS	4249	4340	.	+	.	phase "."; gene_id "SelU.7.selenocysteine"; transcript_id "SelU.7.selenocysteine"; Reference "SelU.7.selenocysteine.mystacornis_crossleyi.GCA_013400655_1_ASM1340065v1_genomic";
VYZQ01066302.1	selenoprofiles_genewise	CDS	6291	6431	.	+	.	phase "."; gene_id "SelU.7.selenocysteine"; transcript_id "SelU.7.selenocysteine"; Reference "SelU.7.selenocysteine.mystacornis_crossleyi.GCA_013400655_1_ASM1340065v1_genomic";
VYZQ01066302.1	selenoprofiles_genewise	CDS	7186	7350	.	+	.	phase "."; gene_id "SelU.7.selenocysteine"; transcript_id "SelU.7.selenocysteine"; Reference "SelU.7.selenocysteine.mystacornis_crossleyi.GCA_013400655_1_ASM1340065v1_genomic";
VYZQ01066302.1	selenoprofiles_genewise	CDS	7482	7580	.	+	.	phase "."; gene_id "SelU.7.selenocysteine"; transcript_id "SelU.7.selenocysteine"; Reference "SelU.7.selenocysteine.mystacornis_crossleyi.GCA_013400655_1_ASM1340065v1_genomic";
VYZQ01066302.1	selenoprofiles_secposition	Selenocysteine	4323	4325	.	+	.	phase "."; gene_id "Sec1:SelU.7.selenocysteine"; transcript_id "Sec1:SelU.7.selenocysteine"; Reference "SelU.7.selenocysteine.mystacornis_crossleyi.GCA_013400655_1_ASM1340065v1_genomic";
VYZQ01064609.1	selenoprofiles_genewise	CDS	132	257	.	+	.	phase "."; gene_id "TR.10.selenocysteine"; transcript_id "TR.10.selenocysteine"; Reference "TR.10.selenocysteine.mystacornis_crossleyi.GCA_013400655_1_ASM1340065v1_genomic";
VYZQ01064609.1	selenoprofiles_genewise	CDS	6161	6221	.	+	.	phase "."; gene_id "TR.10.selenocysteine"; transcript_id "TR.10.selenocysteine"; Reference "TR.10.selenocysteine.mystacornis_crossleyi.GCA_013400655_1_ASM1340065v1_genomic";
VYZQ01064609.1	selenoprofiles_genewise	CDS	7805	7914	.	+	.	phase "."; gene_id "TR.10.selenocysteine"; transcript_id "TR.10.selenocysteine"; Reference "TR.10.selenocysteine.mystacornis_crossleyi.GCA_013400655_1_ASM1340065v1_genomic";
VYZQ01064609.1	selenoprofiles_genewise	CDS	8095	8208	.	+	.	phase "."; gene_id "TR.10.selenocysteine"; transcript_id "TR.10.selenocysteine"; Reference "TR.10.selenocysteine.mystacornis_crossleyi.GCA_013400655_1_ASM1340065v1_genomic";
VYZQ01064609.1	selenoprofiles_genewise	CDS	10041	10113	.	+	.	phase "."; gene_id "TR.10.selenocysteine"; transcript_id "TR.10.selenocysteine"; Reference "TR.10.selenocysteine.mystacornis_crossleyi.GCA_013400655_1_ASM1340065v1_genomic";
VYZQ01064609.1	selenoprofiles_genewise	CDS	10967	11086	.	+	.	phase "."; gene_id "TR.10.selenocysteine"; transcript_id "TR.10.selenocysteine"; Reference "TR.10.selenocysteine.mystacornis_crossleyi.GCA_013400655_1_ASM1340065v1_genomic";
VYZQ01064609.1	selenoprofiles_genewise	CDS	11491	11633	.	+	.	phase "."; gene_id "TR.10.selenocysteine"; transcript_id "TR.10.selenocysteine"; Reference "TR.10.selenocysteine.mystacornis_crossleyi.GCA_013400655_1_ASM1340065v1_genomic";
VYZQ01064609.1	selenoprofiles_genewise	CDS	13137	13252	.	+	.	phase "."; gene_id "TR.10.selenocysteine"; transcript_id "TR.10.selenocysteine"; Reference "TR.10.selenocysteine.mystacornis_crossleyi.GCA_013400655_1_ASM1340065v1_genomic";
VYZQ01064609.1	selenoprofiles_genewise	CDS	13357	13576	.	+	.	phase "."; gene_id "TR.10.selenocysteine"; transcript_id "TR.10.selenocysteine"; Reference "TR.10.selenocysteine.mystacornis_crossleyi.GCA_013400655_1_ASM1340065v1_genomic";
VYZQ01064609.1	selenoprofiles_genewise	CDS	13774	13896	.	+	.	phase "."; gene_id "TR.10.selenocysteine"; transcript_id "TR.10.selenocysteine"; Reference "TR.10.selenocysteine.mystacornis_crossleyi.GCA_013400655_1_ASM1340065v1_genomic";
VYZQ01064609.1	selenoprofiles_genewise	CDS	14329	14405	.	+	.	phase "."; gene_id "TR.10.selenocysteine"; transcript_id "TR.10.selenocysteine"; Reference "TR.10.selenocysteine.mystacornis_crossleyi.GCA_013400655_1_ASM1340065v1_genomic";
VYZQ01064609.1	selenoprofiles_genewise	CDS	14952	15108	.	+	.	phase "."; gene_id "TR.10.selenocysteine"; transcript_id "TR.10.selenocysteine"; Reference "TR.10.selenocysteine.mystacornis_crossleyi.GCA_013400655_1_ASM1340065v1_genomic";
VYZQ01064609.1	selenoprofiles_genewise	CDS	15311	15418	.	+	.	phase "."; gene_id "TR.10.selenocysteine"; transcript_id "TR.10.selenocysteine"; Reference "TR.10.selenocysteine.mystacornis_crossleyi.GCA_013400655_1_ASM1340065v1_genomic";
VYZQ01064609.1	selenoprofiles_genewise	CDS	16304	16399	.	+	.	phase "."; gene_id "TR.10.selenocysteine"; transcript_id "TR.10.selenocysteine"; Reference "TR.10.selenocysteine.mystacornis_crossleyi.GCA_013400655_1_ASM1340065v1_genomic";
VYZQ01064609.1	selenoprofiles_genewise	CDS	16607	16741	.	+	.	phase "."; gene_id "TR.10.selenocysteine"; transcript_id "TR.10.selenocysteine"; Reference "TR.10.selenocysteine.mystacornis_crossleyi.GCA_013400655_1_ASM1340065v1_genomic";
VYZQ01064609.1	selenoprofiles_genewise	CDS	16873	16941	.	+	.	phase "."; gene_id "TR.10.selenocysteine"; transcript_id "TR.10.selenocysteine"; Reference "TR.10.selenocysteine.mystacornis_crossleyi.GCA_013400655_1_ASM1340065v1_genomic";
VYZQ01064609.1	selenoprofiles_secposition	Selenocysteine	16933	16935	.	+	.	phase "."; gene_id "Sec1:TR.10.selenocysteine"; transcript_id "Sec1:TR.10.selenocysteine"; Reference "TR.10.selenocysteine.mystacornis_crossleyi.GCA_013400655_1_ASM1340065v1_genomic";
NC_059372.1	selenoprofiles_genewise	CDS	27895968	27896271	.	+	.	phase "."; gene_id "SPS.10.selenocysteine"; transcript_id "SPS.10.selenocysteine"; Reference "SPS.10.selenocysteine.myxocyprinus_asiaticus.GCF_019703515_2_UBuf_Myxa_2_genomic";
NC_059372.1	selenoprofiles_genewise	CDS	27897297	27897400	.	+	.	phase "."; gene_id "SPS.10.selenocysteine"; transcript_id "SPS.10.selenocysteine"; Reference "SPS.10.selenocysteine.myxocyprinus_asiaticus.GCF_019703515_2_UBuf_Myxa_2_genomic";
NC_059372.1	selenoprofiles_genewise	CDS	27897487	27897594	.	+	.	phase "."; gene_id "SPS.10.selenocysteine"; transcript_id "SPS.10.selenocysteine"; Reference "SPS.10.selenocysteine.myxocyprinus_asiaticus.GCF_019703515_2_UBuf_Myxa_2_genomic";
NC_059372.1	selenoprofiles_genewise	CDS	27898787	27898941	.	+	.	phase "."; gene_id "SPS.10.selenocysteine"; transcript_id "SPS.10.selenocysteine"; Reference "SPS.10.selenocysteine.myxocyprinus_asiaticus.GCF_019703515_2_UBuf_Myxa_2_genomic";
NC_059372.1	selenoprofiles_genewise	CDS	27899101	27899191	.	+	.	phase "."; gene_id "SPS.10.selenocysteine"; transcript_id "SPS.10.selenocysteine"; Reference "SPS.10.selenocysteine.myxocyprinus_asiaticus.GCF_019703515_2_UBuf_Myxa_2_genomic";
NC_059372.1	selenoprofiles_genewise	CDS	27899324	27899423	.	+	.	phase "."; gene_id "SPS.10.selenocysteine"; transcript_id "SPS.10.selenocysteine"; Reference "SPS.10.selenocysteine.myxocyprinus_asiaticus.GCF_019703515_2_UBuf_Myxa_2_genomic";
NC_059372.1	selenoprofiles_genewise	CDS	27899795	27900007	.	+	.	phase "."; gene_id "SPS.10.selenocysteine"; transcript_id "SPS.10.selenocysteine"; Reference "SPS.10.selenocysteine.myxocyprinus_asiaticus.GCF_019703515_2_UBuf_Myxa_2_genomic";
NC_059372.1	selenoprofiles_genewise	CDS	27901612	27901895	.	+	.	phase "."; gene_id "SPS.10.selenocysteine"; transcript_id "SPS.10.selenocysteine"; Reference "SPS.10.selenocysteine.myxocyprinus_asiaticus.GCF_019703515_2_UBuf_Myxa_2_genomic";
NC_059372.1	selenoprofiles_secposition	Selenocysteine	27896115	27896117	.	+	.	phase "."; gene_id "Sec1:SPS.10.selenocysteine"; transcript_id "Sec1:SPS.10.selenocysteine"; Reference "SPS.10.selenocysteine.myxocyprinus_asiaticus.GCF_019703515_2_UBuf_Myxa_2_genomic";
NC_059371.1	selenoprofiles_genewise	CDS	17961463	17961766	.	-	.	phase "."; gene_id "SPS.16.selenocysteine"; transcript_id "SPS.16.selenocysteine"; Reference "SPS.16.selenocysteine.myxocyprinus_asiaticus.GCF_019703515_2_UBuf_Myxa_2_genomic";
NC_059371.1	selenoprofiles_genewise	CDS	17959655	17959758	.	-	.	phase "."; gene_id "SPS.16.selenocysteine"; transcript_id "SPS.16.selenocysteine"; Reference "SPS.16.selenocysteine.myxocyprinus_asiaticus.GCF_019703515_2_UBuf_Myxa_2_genomic";
NC_059371.1	selenoprofiles_genewise	CDS	17959455	17959562	.	-	.	phase "."; gene_id "SPS.16.selenocysteine"; transcript_id "SPS.16.selenocysteine"; Reference "SPS.16.selenocysteine.myxocyprinus_asiaticus.GCF_019703515_2_UBuf_Myxa_2_genomic";
NC_059371.1	selenoprofiles_genewise	CDS	17959127	17959281	.	-	.	phase "."; gene_id "SPS.16.selenocysteine"; transcript_id "SPS.16.selenocysteine"; Reference "SPS.16.selenocysteine.myxocyprinus_asiaticus.GCF_019703515_2_UBuf_Myxa_2_genomic";
NC_059371.1	selenoprofiles_genewise	CDS	17955621	17955711	.	-	.	phase "."; gene_id "SPS.16.selenocysteine"; transcript_id "SPS.16.selenocysteine"; Reference "SPS.16.selenocysteine.myxocyprinus_asiaticus.GCF_019703515_2_UBuf_Myxa_2_genomic";
NC_059371.1	selenoprofiles_genewise	CDS	17955382	17955481	.	-	.	phase "."; gene_id "SPS.16.selenocysteine"; transcript_id "SPS.16.selenocysteine"; Reference "SPS.16.selenocysteine.myxocyprinus_asiaticus.GCF_019703515_2_UBuf_Myxa_2_genomic";
NC_059371.1	selenoprofiles_genewise	CDS	17953345	17953557	.	-	.	phase "."; gene_id "SPS.16.selenocysteine"; transcript_id "SPS.16.selenocysteine"; Reference "SPS.16.selenocysteine.myxocyprinus_asiaticus.GCF_019703515_2_UBuf_Myxa_2_genomic";
NC_059371.1	selenoprofiles_genewise	CDS	17951314	17951588	.	-	.	phase "."; gene_id "SPS.16.selenocysteine"; transcript_id "SPS.16.selenocysteine"; Reference "SPS.16.selenocysteine.myxocyprinus_asiaticus.GCF_019703515_2_UBuf_Myxa_2_genomic";
NC_059371.1	selenoprofiles_secposition	Selenocysteine	17961617	17961619	.	-	.	phase "."; gene_id "Sec1:SPS.16.selenocysteine"; transcript_id "Sec1:SPS.16.selenocysteine"; Reference "SPS.16.selenocysteine.myxocyprinus_asiaticus.GCF_019703515_2_UBuf_Myxa_2_genomic";
NC_059362.1	selenoprofiles_genewise	CDS	46859233	46860069	.	-	.	phase "."; gene_id "DI.1.selenocysteine"; transcript_id "DI.1.selenocysteine"; Reference "DI.1.selenocysteine.myxocyprinus_asiaticus.GCF_019703515_2_UBuf_Myxa_2_genomic";
NC_059362.1	selenoprofiles_secposition	Selenocysteine	46859644	46859646	.	-	.	phase "."; gene_id "Sec1:DI.1.selenocysteine"; transcript_id "Sec1:DI.1.selenocysteine"; Reference "DI.1.selenocysteine.myxocyprinus_asiaticus.GCF_019703515_2_UBuf_Myxa_2_genomic";
NC_059368.1	selenoprofiles_genewise	CDS	1639071	1639907	.	+	.	phase "."; gene_id "DI.2.selenocysteine"; transcript_id "DI.2.selenocysteine"; Reference "DI.2.selenocysteine.myxocyprinus_asiaticus.GCF_019703515_2_UBuf_Myxa_2_genomic";
NC_059368.1	selenoprofiles_secposition	Selenocysteine	1639494	1639496	.	+	.	phase "."; gene_id "Sec1:DI.2.selenocysteine"; transcript_id "Sec1:DI.2.selenocysteine"; Reference "DI.2.selenocysteine.myxocyprinus_asiaticus.GCF_019703515_2_UBuf_Myxa_2_genomic";
NC_059363.1	selenoprofiles_genewise	CDS	140819	141622	.	-	.	phase "."; gene_id "DI.3.selenocysteine"; transcript_id "DI.3.selenocysteine"; Reference "DI.3.selenocysteine.myxocyprinus_asiaticus.GCF_019703515_2_UBuf_Myxa_2_genomic";
NC_059363.1	selenoprofiles_secposition	Selenocysteine	141224	141226	.	-	.	phase "."; gene_id "Sec1:DI.3.selenocysteine"; transcript_id "Sec1:DI.3.selenocysteine"; Reference "DI.3.selenocysteine.myxocyprinus_asiaticus.GCF_019703515_2_UBuf_Myxa_2_genomic";
NC_059363.1	selenoprofiles_genewise	CDS	10421152	10421415	.	+	.	phase "."; gene_id "DI.5.selenocysteine"; transcript_id "DI.5.selenocysteine"; Reference "DI.5.selenocysteine.myxocyprinus_asiaticus.GCF_019703515_2_UBuf_Myxa_2_genomic";
NC_059363.1	selenoprofiles_genewise	CDS	10422932	10423489	.	+	.	phase "."; gene_id "DI.5.selenocysteine"; transcript_id "DI.5.selenocysteine"; Reference "DI.5.selenocysteine.myxocyprinus_asiaticus.GCF_019703515_2_UBuf_Myxa_2_genomic";
NC_059363.1	selenoprofiles_secposition	Selenocysteine	10423088	10423090	.	+	.	phase "."; gene_id "Sec1:DI.5.selenocysteine"; transcript_id "Sec1:DI.5.selenocysteine"; Reference "DI.5.selenocysteine.myxocyprinus_asiaticus.GCF_019703515_2_UBuf_Myxa_2_genomic";
NC_059360.1	selenoprofiles_genewise	CDS	49722221	49723036	.	+	.	phase "."; gene_id "DI.6.selenocysteine"; transcript_id "DI.6.selenocysteine"; Reference "DI.6.selenocysteine.myxocyprinus_asiaticus.GCF_019703515_2_UBuf_Myxa_2_genomic";
NC_059360.1	selenoprofiles_secposition	Selenocysteine	49722629	49722631	.	+	.	phase "."; gene_id "Sec1:DI.6.selenocysteine"; transcript_id "Sec1:DI.6.selenocysteine"; Reference "DI.6.selenocysteine.myxocyprinus_asiaticus.GCF_019703515_2_UBuf_Myxa_2_genomic";
NC_059360.1	selenoprofiles_genewise	CDS	38797375	38797593	.	-	.	phase "."; gene_id "DI.8.selenocysteine"; transcript_id "DI.8.selenocysteine"; Reference "DI.8.selenocysteine.myxocyprinus_asiaticus.GCF_019703515_2_UBuf_Myxa_2_genomic";
NC_059360.1	selenoprofiles_genewise	CDS	38795122	38795679	.	-	.	phase "."; gene_id "DI.8.selenocysteine"; transcript_id "DI.8.selenocysteine"; Reference "DI.8.selenocysteine.myxocyprinus_asiaticus.GCF_019703515_2_UBuf_Myxa_2_genomic";
NC_059360.1	selenoprofiles_secposition	Selenocysteine	38795521	38795523	.	-	.	phase "."; gene_id "Sec1:DI.8.selenocysteine"; transcript_id "Sec1:DI.8.selenocysteine"; Reference "DI.8.selenocysteine.myxocyprinus_asiaticus.GCF_019703515_2_UBuf_Myxa_2_genomic";
NC_059367.1	selenoprofiles_genewise	CDS	14298932	14299286	.	-	.	phase "."; gene_id "DI.10.selenocysteine"; transcript_id "DI.10.selenocysteine"; Reference "DI.10.selenocysteine.myxocyprinus_asiaticus.GCF_019703515_2_UBuf_Myxa_2_genomic";
NC_059367.1	selenoprofiles_genewise	CDS	14295008	14295151	.	-	.	phase "."; gene_id "DI.10.selenocysteine"; transcript_id "DI.10.selenocysteine"; Reference "DI.10.selenocysteine.myxocyprinus_asiaticus.GCF_019703515_2_UBuf_Myxa_2_genomic";
NC_059367.1	selenoprofiles_genewise	CDS	14294704	14294921	.	-	.	phase "."; gene_id "DI.10.selenocysteine"; transcript_id "DI.10.selenocysteine"; Reference "DI.10.selenocysteine.myxocyprinus_asiaticus.GCF_019703515_2_UBuf_Myxa_2_genomic";
NC_059367.1	selenoprofiles_secposition	Selenocysteine	14295111	14295113	.	-	.	phase "."; gene_id "Sec1:DI.10.selenocysteine"; transcript_id "Sec1:DI.10.selenocysteine"; Reference "DI.10.selenocysteine.myxocyprinus_asiaticus.GCF_019703515_2_UBuf_Myxa_2_genomic";
NC_059346.1	selenoprofiles_genewise	CDS	7923115	7923231	.	+	.	phase "."; gene_id "Fep15.3.selenocysteine"; transcript_id "Fep15.3.selenocysteine"; Reference "Fep15.3.selenocysteine.myxocyprinus_asiaticus.GCF_019703515_2_UBuf_Myxa_2_genomic";
NC_059346.1	selenoprofiles_genewise	CDS	7925473	7925549	.	+	.	phase "."; gene_id "Fep15.3.selenocysteine"; transcript_id "Fep15.3.selenocysteine"; Reference "Fep15.3.selenocysteine.myxocyprinus_asiaticus.GCF_019703515_2_UBuf_Myxa_2_genomic";
NC_059346.1	selenoprofiles_genewise	CDS	7925909	7925987	.	+	.	phase "."; gene_id "Fep15.3.selenocysteine"; transcript_id "Fep15.3.selenocysteine"; Reference "Fep15.3.selenocysteine.myxocyprinus_asiaticus.GCF_019703515_2_UBuf_Myxa_2_genomic";
NC_059346.1	selenoprofiles_genewise	CDS	7926847	7926990	.	+	.	phase "."; gene_id "Fep15.3.selenocysteine"; transcript_id "Fep15.3.selenocysteine"; Reference "Fep15.3.selenocysteine.myxocyprinus_asiaticus.GCF_019703515_2_UBuf_Myxa_2_genomic";
NC_059346.1	selenoprofiles_secposition	Selenocysteine	7925491	7925493	.	+	.	phase "."; gene_id "Sec1:Fep15.3.selenocysteine"; transcript_id "Sec1:Fep15.3.selenocysteine"; Reference "Fep15.3.selenocysteine.myxocyprinus_asiaticus.GCF_019703515_2_UBuf_Myxa_2_genomic";
NC_059347.1	selenoprofiles_genewise	CDS	55749885	55750028	.	-	.	phase "."; gene_id "Fep15.5.selenocysteine"; transcript_id "Fep15.5.selenocysteine"; Reference "Fep15.5.selenocysteine.myxocyprinus_asiaticus.GCF_019703515_2_UBuf_Myxa_2_genomic";
NC_059347.1	selenoprofiles_genewise	CDS	55748947	55749023	.	-	.	phase "."; gene_id "Fep15.5.selenocysteine"; transcript_id "Fep15.5.selenocysteine"; Reference "Fep15.5.selenocysteine.myxocyprinus_asiaticus.GCF_019703515_2_UBuf_Myxa_2_genomic";
NC_059347.1	selenoprofiles_genewise	CDS	55748520	55748598	.	-	.	phase "."; gene_id "Fep15.5.selenocysteine"; transcript_id "Fep15.5.selenocysteine"; Reference "Fep15.5.selenocysteine.myxocyprinus_asiaticus.GCF_019703515_2_UBuf_Myxa_2_genomic";
NC_059347.1	selenoprofiles_genewise	CDS	55747795	55747938	.	-	.	phase "."; gene_id "Fep15.5.selenocysteine"; transcript_id "Fep15.5.selenocysteine"; Reference "Fep15.5.selenocysteine.myxocyprinus_asiaticus.GCF_019703515_2_UBuf_Myxa_2_genomic";
NC_059347.1	selenoprofiles_secposition	Selenocysteine	55749003	55749005	.	-	.	phase "."; gene_id "Sec1:Fep15.5.selenocysteine"; transcript_id "Sec1:Fep15.5.selenocysteine"; Reference "Fep15.5.selenocysteine.myxocyprinus_asiaticus.GCF_019703515_2_UBuf_Myxa_2_genomic";
NC_059378.1	selenoprofiles_genewise	CDS	34114222	34114446	.	-	.	phase "."; gene_id "GPx.2.selenocysteine"; transcript_id "GPx.2.selenocysteine"; Reference "GPx.2.selenocysteine.myxocyprinus_asiaticus.GCF_019703515_2_UBuf_Myxa_2_genomic";
NC_059378.1	selenoprofiles_genewise	CDS	34113314	34113664	.	-	.	phase "."; gene_id "GPx.2.selenocysteine"; transcript_id "GPx.2.selenocysteine"; Reference "GPx.2.selenocysteine.myxocyprinus_asiaticus.GCF_019703515_2_UBuf_Myxa_2_genomic";
NC_059378.1	selenoprofiles_secposition	Selenocysteine	34114327	34114329	.	-	.	phase "."; gene_id "Sec1:GPx.2.selenocysteine"; transcript_id "Sec1:GPx.2.selenocysteine"; Reference "GPx.2.selenocysteine.myxocyprinus_asiaticus.GCF_019703515_2_UBuf_Myxa_2_genomic";
NC_059352.1	selenoprofiles_genewise	CDS	14118090	14118311	.	-	.	phase "."; gene_id "GPx.4.selenocysteine"; transcript_id "GPx.4.selenocysteine"; Reference "GPx.4.selenocysteine.myxocyprinus_asiaticus.GCF_019703515_2_UBuf_Myxa_2_genomic";
NC_059352.1	selenoprofiles_genewise	CDS	14116943	14117293	.	-	.	phase "."; gene_id "GPx.4.selenocysteine"; transcript_id "GPx.4.selenocysteine"; Reference "GPx.4.selenocysteine.myxocyprinus_asiaticus.GCF_019703515_2_UBuf_Myxa_2_genomic";
NC_059352.1	selenoprofiles_secposition	Selenocysteine	14118195	14118197	.	-	.	phase "."; gene_id "Sec1:GPx.4.selenocysteine"; transcript_id "Sec1:GPx.4.selenocysteine"; Reference "GPx.4.selenocysteine.myxocyprinus_asiaticus.GCF_019703515_2_UBuf_Myxa_2_genomic";
NC_059360.1	selenoprofiles_genewise	CDS	5737240	5737461	.	+	.	phase "."; gene_id "GPx.6.selenocysteine"; transcript_id "GPx.6.selenocysteine"; Reference "GPx.6.selenocysteine.myxocyprinus_asiaticus.GCF_019703515_2_UBuf_Myxa_2_genomic";
NC_059360.1	selenoprofiles_genewise	CDS	5737686	5738039	.	+	.	phase "."; gene_id "GPx.6.selenocysteine"; transcript_id "GPx.6.selenocysteine"; Reference "GPx.6.selenocysteine.myxocyprinus_asiaticus.GCF_019703515_2_UBuf_Myxa_2_genomic";
NC_059360.1	selenoprofiles_secposition	Selenocysteine	5737357	5737359	.	+	.	phase "."; gene_id "Sec1:GPx.6.selenocysteine"; transcript_id "Sec1:GPx.6.selenocysteine"; Reference "GPx.6.selenocysteine.myxocyprinus_asiaticus.GCF_019703515_2_UBuf_Myxa_2_genomic";
NC_059365.1	selenoprofiles_genewise	CDS	33904053	33904283	.	-	.	phase "."; gene_id "GPx.13.selenocysteine"; transcript_id "GPx.13.selenocysteine"; Reference "GPx.13.selenocysteine.myxocyprinus_asiaticus.GCF_019703515_2_UBuf_Myxa_2_genomic";
NC_059365.1	selenoprofiles_genewise	CDS	33902311	33902461	.	-	.	phase "."; gene_id "GPx.13.selenocysteine"; transcript_id "GPx.13.selenocysteine"; Reference "GPx.13.selenocysteine.myxocyprinus_asiaticus.GCF_019703515_2_UBuf_Myxa_2_genomic";
NC_059365.1	selenoprofiles_genewise	CDS	33902055	33902172	.	-	.	phase "."; gene_id "GPx.13.selenocysteine"; transcript_id "GPx.13.selenocysteine"; Reference "GPx.13.selenocysteine.myxocyprinus_asiaticus.GCF_019703515_2_UBuf_Myxa_2_genomic";
NC_059365.1	selenoprofiles_genewise	CDS	33901539	33901638	.	-	.	phase "."; gene_id "GPx.13.selenocysteine"; transcript_id "GPx.13.selenocysteine"; Reference "GPx.13.selenocysteine.myxocyprinus_asiaticus.GCF_019703515_2_UBuf_Myxa_2_genomic";
NC_059365.1	selenoprofiles_genewise	CDS	33891241	33891456	.	-	.	phase "."; gene_id "GPx.13.selenocysteine"; transcript_id "GPx.13.selenocysteine"; Reference "GPx.13.selenocysteine.myxocyprinus_asiaticus.GCF_019703515_2_UBuf_Myxa_2_genomic";
NC_059365.1	selenoprofiles_secposition	Selenocysteine	33902333	33902335	.	-	.	phase "."; gene_id "Sec1:GPx.13.selenocysteine"; transcript_id "Sec1:GPx.13.selenocysteine"; Reference "GPx.13.selenocysteine.myxocyprinus_asiaticus.GCF_019703515_2_UBuf_Myxa_2_genomic";
NC_059348.1	selenoprofiles_blast	CDS	54336259	54336405	.	-	.	phase "."; gene_id "GPx.23.selenocysteine"; transcript_id "GPx.23.selenocysteine"; Reference "GPx.23.selenocysteine.myxocyprinus_asiaticus.GCF_019703515_2_UBuf_Myxa_2_genomic";
NC_059348.1	selenoprofiles_blast	CDS	54335839	54335964	.	-	.	phase "."; gene_id "GPx.23.selenocysteine"; transcript_id "GPx.23.selenocysteine"; Reference "GPx.23.selenocysteine.myxocyprinus_asiaticus.GCF_019703515_2_UBuf_Myxa_2_genomic";
NC_059348.1	selenoprofiles_blast	CDS	54335704	54335754	.	-	.	phase "."; gene_id "GPx.23.selenocysteine"; transcript_id "GPx.23.selenocysteine"; Reference "GPx.23.selenocysteine.myxocyprinus_asiaticus.GCF_019703515_2_UBuf_Myxa_2_genomic";
NC_059348.1	selenoprofiles_blast	CDS	54335443	54335613	.	-	.	phase "."; gene_id "GPx.23.selenocysteine"; transcript_id "GPx.23.selenocysteine"; Reference "GPx.23.selenocysteine.myxocyprinus_asiaticus.GCF_019703515_2_UBuf_Myxa_2_genomic";
NC_059348.1	selenoprofiles_secposition	Selenocysteine	54336364	54336366	.	-	.	phase "."; gene_id "Sec1:GPx.23.selenocysteine"; transcript_id "Sec1:GPx.23.selenocysteine"; Reference "GPx.23.selenocysteine.myxocyprinus_asiaticus.GCF_019703515_2_UBuf_Myxa_2_genomic";
NC_059379.1	selenoprofiles_genewise	CDS	3083381	3083562	.	-	.	phase "."; gene_id "GPx.30.selenocysteine"; transcript_id "GPx.30.selenocysteine"; Reference "GPx.30.selenocysteine.myxocyprinus_asiaticus.GCF_019703515_2_UBuf_Myxa_2_genomic";
NC_059379.1	selenoprofiles_genewise	CDS	3083061	3083146	.	-	.	phase "."; gene_id "GPx.30.selenocysteine"; transcript_id "GPx.30.selenocysteine"; Reference "GPx.30.selenocysteine.myxocyprinus_asiaticus.GCF_019703515_2_UBuf_Myxa_2_genomic";
NC_059379.1	selenoprofiles_genewise	CDS	3082375	3082505	.	-	.	phase "."; gene_id "GPx.30.selenocysteine"; transcript_id "GPx.30.selenocysteine"; Reference "GPx.30.selenocysteine.myxocyprinus_asiaticus.GCF_019703515_2_UBuf_Myxa_2_genomic";
NC_059379.1	selenoprofiles_genewise	CDS	3081833	3082000	.	-	.	phase "."; gene_id "GPx.30.selenocysteine"; transcript_id "GPx.30.selenocysteine"; Reference "GPx.30.selenocysteine.myxocyprinus_asiaticus.GCF_019703515_2_UBuf_Myxa_2_genomic";
NC_059379.1	selenoprofiles_secposition	Selenocysteine	3083407	3083409	.	-	.	phase "."; gene_id "Sec1:GPx.30.selenocysteine"; transcript_id "Sec1:GPx.30.selenocysteine"; Reference "GPx.30.selenocysteine.myxocyprinus_asiaticus.GCF_019703515_2_UBuf_Myxa_2_genomic";
NC_059393.1	selenoprofiles_blast	CDS	16367615	16367680	.	+	.	phase "."; gene_id "GPx.31.selenocysteine"; transcript_id "GPx.31.selenocysteine"; Reference "GPx.31.selenocysteine.myxocyprinus_asiaticus.GCF_019703515_2_UBuf_Myxa_2_genomic";
NC_059393.1	selenoprofiles_blast	CDS	16367804	16367947	.	+	.	phase "."; gene_id "GPx.31.selenocysteine"; transcript_id "GPx.31.selenocysteine"; Reference "GPx.31.selenocysteine.myxocyprinus_asiaticus.GCF_019703515_2_UBuf_Myxa_2_genomic";
NC_059393.1	selenoprofiles_blast	CDS	16368780	16368932	.	+	.	phase "."; gene_id "GPx.31.selenocysteine"; transcript_id "GPx.31.selenocysteine"; Reference "GPx.31.selenocysteine.myxocyprinus_asiaticus.GCF_019703515_2_UBuf_Myxa_2_genomic";
NC_059393.1	selenoprofiles_blast	CDS	16369008	16369226	.	+	.	phase "."; gene_id "GPx.31.selenocysteine"; transcript_id "GPx.31.selenocysteine"; Reference "GPx.31.selenocysteine.myxocyprinus_asiaticus.GCF_019703515_2_UBuf_Myxa_2_genomic";
NC_059393.1	selenoprofiles_secposition	Selenocysteine	16367840	16367842	.	+	.	phase "."; gene_id "Sec1:GPx.31.selenocysteine"; transcript_id "Sec1:GPx.31.selenocysteine"; Reference "GPx.31.selenocysteine.myxocyprinus_asiaticus.GCF_019703515_2_UBuf_Myxa_2_genomic";
NC_059375.1	selenoprofiles_exonerate	CDS	41638959	41639207	.	+	.	phase "."; gene_id "GPx.36.selenocysteine"; transcript_id "GPx.36.selenocysteine"; Reference "GPx.36.selenocysteine.myxocyprinus_asiaticus.GCF_019703515_2_UBuf_Myxa_2_genomic";
NC_059375.1	selenoprofiles_exonerate	CDS	41639507	41639600	.	+	.	phase "."; gene_id "GPx.36.selenocysteine"; transcript_id "GPx.36.selenocysteine"; Reference "GPx.36.selenocysteine.myxocyprinus_asiaticus.GCF_019703515_2_UBuf_Myxa_2_genomic";
NC_059375.1	selenoprofiles_exonerate	CDS	41640571	41640701	.	+	.	phase "."; gene_id "GPx.36.selenocysteine"; transcript_id "GPx.36.selenocysteine"; Reference "GPx.36.selenocysteine.myxocyprinus_asiaticus.GCF_019703515_2_UBuf_Myxa_2_genomic";
NC_059375.1	selenoprofiles_exonerate	CDS	41641219	41641443	.	+	.	phase "."; gene_id "GPx.36.selenocysteine"; transcript_id "GPx.36.selenocysteine"; Reference "GPx.36.selenocysteine.myxocyprinus_asiaticus.GCF_019703515_2_UBuf_Myxa_2_genomic";
NC_059375.1	selenoprofiles_secposition	Selenocysteine	41639190	41639192	.	+	.	phase "."; gene_id "Sec1:GPx.36.selenocysteine"; transcript_id "Sec1:GPx.36.selenocysteine"; Reference "GPx.36.selenocysteine.myxocyprinus_asiaticus.GCF_019703515_2_UBuf_Myxa_2_genomic";
NC_059349.1	selenoprofiles_blast	CDS	53526016	53526162	.	-	.	phase "."; gene_id "GPx.37.selenocysteine"; transcript_id "GPx.37.selenocysteine"; Reference "GPx.37.selenocysteine.myxocyprinus_asiaticus.GCF_019703515_2_UBuf_Myxa_2_genomic";
NC_059349.1	selenoprofiles_blast	CDS	53523477	53523701	.	-	.	phase "."; gene_id "GPx.37.selenocysteine"; transcript_id "GPx.37.selenocysteine"; Reference "GPx.37.selenocysteine.myxocyprinus_asiaticus.GCF_019703515_2_UBuf_Myxa_2_genomic";
NC_059349.1	selenoprofiles_secposition	Selenocysteine	53526121	53526123	.	-	.	phase "."; gene_id "Sec1:GPx.37.selenocysteine"; transcript_id "Sec1:GPx.37.selenocysteine"; Reference "GPx.37.selenocysteine.myxocyprinus_asiaticus.GCF_019703515_2_UBuf_Myxa_2_genomic";
NC_059348.1	selenoprofiles_genewise	CDS	26215802	26216116	.	+	.	phase "."; gene_id "Sel15.2.selenocysteine"; transcript_id "Sel15.2.selenocysteine"; Reference "Sel15.2.selenocysteine.myxocyprinus_asiaticus.GCF_019703515_2_UBuf_Myxa_2_genomic";
NC_059348.1	selenoprofiles_genewise	CDS	26220024	26220087	.	+	.	phase "."; gene_id "Sel15.2.selenocysteine"; transcript_id "Sel15.2.selenocysteine"; Reference "Sel15.2.selenocysteine.myxocyprinus_asiaticus.GCF_019703515_2_UBuf_Myxa_2_genomic";
NC_059348.1	selenoprofiles_genewise	CDS	26220300	26220349	.	+	.	phase "."; gene_id "Sel15.2.selenocysteine"; transcript_id "Sel15.2.selenocysteine"; Reference "Sel15.2.selenocysteine.myxocyprinus_asiaticus.GCF_019703515_2_UBuf_Myxa_2_genomic";
NC_059348.1	selenoprofiles_genewise	CDS	26220579	26220710	.	+	.	phase "."; gene_id "Sel15.2.selenocysteine"; transcript_id "Sel15.2.selenocysteine"; Reference "Sel15.2.selenocysteine.myxocyprinus_asiaticus.GCF_019703515_2_UBuf_Myxa_2_genomic";
NC_059348.1	selenoprofiles_secposition	Selenocysteine	26220057	26220059	.	+	.	phase "."; gene_id "Sec1:Sel15.2.selenocysteine"; transcript_id "Sec1:Sel15.2.selenocysteine"; Reference "Sel15.2.selenocysteine.myxocyprinus_asiaticus.GCF_019703515_2_UBuf_Myxa_2_genomic";
NC_059349.1	selenoprofiles_genewise	CDS	24495054	24495221	.	+	.	phase "."; gene_id "Sel15.5.selenocysteine"; transcript_id "Sel15.5.selenocysteine"; Reference "Sel15.5.selenocysteine.myxocyprinus_asiaticus.GCF_019703515_2_UBuf_Myxa_2_genomic";
NC_059349.1	selenoprofiles_genewise	CDS	24495539	24495602	.	+	.	phase "."; gene_id "Sel15.5.selenocysteine"; transcript_id "Sel15.5.selenocysteine"; Reference "Sel15.5.selenocysteine.myxocyprinus_asiaticus.GCF_019703515_2_UBuf_Myxa_2_genomic";
NC_059349.1	selenoprofiles_genewise	CDS	24495809	24495858	.	+	.	phase "."; gene_id "Sel15.5.selenocysteine"; transcript_id "Sel15.5.selenocysteine"; Reference "Sel15.5.selenocysteine.myxocyprinus_asiaticus.GCF_019703515_2_UBuf_Myxa_2_genomic";
NC_059349.1	selenoprofiles_genewise	CDS	24496091	24496222	.	+	.	phase "."; gene_id "Sel15.5.selenocysteine"; transcript_id "Sel15.5.selenocysteine"; Reference "Sel15.5.selenocysteine.myxocyprinus_asiaticus.GCF_019703515_2_UBuf_Myxa_2_genomic";
NC_059349.1	selenoprofiles_secposition	Selenocysteine	24495572	24495574	.	+	.	phase "."; gene_id "Sec1:Sel15.5.selenocysteine"; transcript_id "Sec1:Sel15.5.selenocysteine"; Reference "Sel15.5.selenocysteine.myxocyprinus_asiaticus.GCF_019703515_2_UBuf_Myxa_2_genomic";
NC_059365.1	selenoprofiles_genewise	CDS	33611127	33611260	.	-	.	phase "."; gene_id "SelH.2.selenocysteine"; transcript_id "SelH.2.selenocysteine"; Reference "SelH.2.selenocysteine.myxocyprinus_asiaticus.GCF_019703515_2_UBuf_Myxa_2_genomic";
NC_059365.1	selenoprofiles_genewise	CDS	33609618	33609760	.	-	.	phase "."; gene_id "SelH.2.selenocysteine"; transcript_id "SelH.2.selenocysteine"; Reference "SelH.2.selenocysteine.myxocyprinus_asiaticus.GCF_019703515_2_UBuf_Myxa_2_genomic";
NC_059365.1	selenoprofiles_genewise	CDS	33609324	33609430	.	-	.	phase "."; gene_id "SelH.2.selenocysteine"; transcript_id "SelH.2.selenocysteine"; Reference "SelH.2.selenocysteine.myxocyprinus_asiaticus.GCF_019703515_2_UBuf_Myxa_2_genomic";
NC_059365.1	selenoprofiles_secposition	Selenocysteine	33609751	33609753	.	-	.	phase "."; gene_id "Sec1:SelH.2.selenocysteine"; transcript_id "Sec1:SelH.2.selenocysteine"; Reference "SelH.2.selenocysteine.myxocyprinus_asiaticus.GCF_019703515_2_UBuf_Myxa_2_genomic";
NC_059370.1	selenoprofiles_genewise	CDS	13046227	13046498	.	+	.	phase "."; gene_id "SelH.4.selenocysteine"; transcript_id "SelH.4.selenocysteine"; Reference "SelH.4.selenocysteine.myxocyprinus_asiaticus.GCF_019703515_2_UBuf_Myxa_2_genomic";
NC_059370.1	selenoprofiles_genewise	CDS	13046828	13046970	.	+	.	phase "."; gene_id "SelH.4.selenocysteine"; transcript_id "SelH.4.selenocysteine"; Reference "SelH.4.selenocysteine.myxocyprinus_asiaticus.GCF_019703515_2_UBuf_Myxa_2_genomic";
NC_059370.1	selenoprofiles_genewise	CDS	13047161	13047270	.	+	.	phase "."; gene_id "SelH.4.selenocysteine"; transcript_id "SelH.4.selenocysteine"; Reference "SelH.4.selenocysteine.myxocyprinus_asiaticus.GCF_019703515_2_UBuf_Myxa_2_genomic";
NC_059370.1	selenoprofiles_secposition	Selenocysteine	13046835	13046837	.	+	.	phase "."; gene_id "Sec1:SelH.4.selenocysteine"; transcript_id "Sec1:SelH.4.selenocysteine"; Reference "SelH.4.selenocysteine.myxocyprinus_asiaticus.GCF_019703515_2_UBuf_Myxa_2_genomic";
NC_059372.1	selenoprofiles_genewise	CDS	15907168	15907287	.	-	.	phase "."; gene_id "SelI.3.selenocysteine"; transcript_id "SelI.3.selenocysteine"; Reference "SelI.3.selenocysteine.myxocyprinus_asiaticus.GCF_019703515_2_UBuf_Myxa_2_genomic";
NC_059372.1	selenoprofiles_genewise	CDS	15906571	15906679	.	-	.	phase "."; gene_id "SelI.3.selenocysteine"; transcript_id "SelI.3.selenocysteine"; Reference "SelI.3.selenocysteine.myxocyprinus_asiaticus.GCF_019703515_2_UBuf_Myxa_2_genomic";
NC_059372.1	selenoprofiles_genewise	CDS	15904313	15904387	.	-	.	phase "."; gene_id "SelI.3.selenocysteine"; transcript_id "SelI.3.selenocysteine"; Reference "SelI.3.selenocysteine.myxocyprinus_asiaticus.GCF_019703515_2_UBuf_Myxa_2_genomic";
NC_059372.1	selenoprofiles_genewise	CDS	15903272	15903534	.	-	.	phase "."; gene_id "SelI.3.selenocysteine"; transcript_id "SelI.3.selenocysteine"; Reference "SelI.3.selenocysteine.myxocyprinus_asiaticus.GCF_019703515_2_UBuf_Myxa_2_genomic";
NC_059372.1	selenoprofiles_genewise	CDS	15902538	15902646	.	-	.	phase "."; gene_id "SelI.3.selenocysteine"; transcript_id "SelI.3.selenocysteine"; Reference "SelI.3.selenocysteine.myxocyprinus_asiaticus.GCF_019703515_2_UBuf_Myxa_2_genomic";
NC_059372.1	selenoprofiles_genewise	CDS	15902356	15902404	.	-	.	phase "."; gene_id "SelI.3.selenocysteine"; transcript_id "SelI.3.selenocysteine"; Reference "SelI.3.selenocysteine.myxocyprinus_asiaticus.GCF_019703515_2_UBuf_Myxa_2_genomic";
NC_059372.1	selenoprofiles_genewise	CDS	15902029	15902209	.	-	.	phase "."; gene_id "SelI.3.selenocysteine"; transcript_id "SelI.3.selenocysteine"; Reference "SelI.3.selenocysteine.myxocyprinus_asiaticus.GCF_019703515_2_UBuf_Myxa_2_genomic";
NC_059372.1	selenoprofiles_genewise	CDS	15901693	15901875	.	-	.	phase "."; gene_id "SelI.3.selenocysteine"; transcript_id "SelI.3.selenocysteine"; Reference "SelI.3.selenocysteine.myxocyprinus_asiaticus.GCF_019703515_2_UBuf_Myxa_2_genomic";
NC_059372.1	selenoprofiles_genewise	CDS	15901370	15901477	.	-	.	phase "."; gene_id "SelI.3.selenocysteine"; transcript_id "SelI.3.selenocysteine"; Reference "SelI.3.selenocysteine.myxocyprinus_asiaticus.GCF_019703515_2_UBuf_Myxa_2_genomic";
NC_059372.1	selenoprofiles_secposition	Selenocysteine	15901412	15901414	.	-	.	phase "."; gene_id "Sec1:SelI.3.selenocysteine"; transcript_id "Sec1:SelI.3.selenocysteine"; Reference "SelI.3.selenocysteine.myxocyprinus_asiaticus.GCF_019703515_2_UBuf_Myxa_2_genomic";
NC_059371.1	selenoprofiles_genewise	CDS	29168627	29168758	.	+	.	phase "."; gene_id "SelI.10.selenocysteine"; transcript_id "SelI.10.selenocysteine"; Reference "SelI.10.selenocysteine.myxocyprinus_asiaticus.GCF_019703515_2_UBuf_Myxa_2_genomic";
NC_059371.1	selenoprofiles_genewise	CDS	29169426	29169534	.	+	.	phase "."; gene_id "SelI.10.selenocysteine"; transcript_id "SelI.10.selenocysteine"; Reference "SelI.10.selenocysteine.myxocyprinus_asiaticus.GCF_019703515_2_UBuf_Myxa_2_genomic";
NC_059371.1	selenoprofiles_genewise	CDS	29170051	29170125	.	+	.	phase "."; gene_id "SelI.10.selenocysteine"; transcript_id "SelI.10.selenocysteine"; Reference "SelI.10.selenocysteine.myxocyprinus_asiaticus.GCF_019703515_2_UBuf_Myxa_2_genomic";
NC_059371.1	selenoprofiles_genewise	CDS	29173484	29173746	.	+	.	phase "."; gene_id "SelI.10.selenocysteine"; transcript_id "SelI.10.selenocysteine"; Reference "SelI.10.selenocysteine.myxocyprinus_asiaticus.GCF_019703515_2_UBuf_Myxa_2_genomic";
NC_059371.1	selenoprofiles_genewise	CDS	29173938	29174046	.	+	.	phase "."; gene_id "SelI.10.selenocysteine"; transcript_id "SelI.10.selenocysteine"; Reference "SelI.10.selenocysteine.myxocyprinus_asiaticus.GCF_019703515_2_UBuf_Myxa_2_genomic";
NC_059371.1	selenoprofiles_genewise	CDS	29174181	29174229	.	+	.	phase "."; gene_id "SelI.10.selenocysteine"; transcript_id "SelI.10.selenocysteine"; Reference "SelI.10.selenocysteine.myxocyprinus_asiaticus.GCF_019703515_2_UBuf_Myxa_2_genomic";
NC_059371.1	selenoprofiles_genewise	CDS	29174384	29174564	.	+	.	phase "."; gene_id "SelI.10.selenocysteine"; transcript_id "SelI.10.selenocysteine"; Reference "SelI.10.selenocysteine.myxocyprinus_asiaticus.GCF_019703515_2_UBuf_Myxa_2_genomic";
NC_059371.1	selenoprofiles_genewise	CDS	29174706	29174888	.	+	.	phase "."; gene_id "SelI.10.selenocysteine"; transcript_id "SelI.10.selenocysteine"; Reference "SelI.10.selenocysteine.myxocyprinus_asiaticus.GCF_019703515_2_UBuf_Myxa_2_genomic";
NC_059371.1	selenoprofiles_genewise	CDS	29175086	29175193	.	+	.	phase "."; gene_id "SelI.10.selenocysteine"; transcript_id "SelI.10.selenocysteine"; Reference "SelI.10.selenocysteine.myxocyprinus_asiaticus.GCF_019703515_2_UBuf_Myxa_2_genomic";
NC_059371.1	selenoprofiles_secposition	Selenocysteine	29175149	29175151	.	+	.	phase "."; gene_id "Sec1:SelI.10.selenocysteine"; transcript_id "Sec1:SelI.10.selenocysteine"; Reference "SelI.10.selenocysteine.myxocyprinus_asiaticus.GCF_019703515_2_UBuf_Myxa_2_genomic";
NC_059349.1	selenoprofiles_genewise	CDS	21654595	21654661	.	-	.	phase "."; gene_id "SelJ.8.selenocysteine"; transcript_id "SelJ.8.selenocysteine"; Reference "SelJ.8.selenocysteine.myxocyprinus_asiaticus.GCF_019703515_2_UBuf_Myxa_2_genomic";
NC_059349.1	selenoprofiles_genewise	CDS	21654138	21654314	.	-	.	phase "."; gene_id "SelJ.8.selenocysteine"; transcript_id "SelJ.8.selenocysteine"; Reference "SelJ.8.selenocysteine.myxocyprinus_asiaticus.GCF_019703515_2_UBuf_Myxa_2_genomic";
NC_059349.1	selenoprofiles_genewise	CDS	21653912	21654010	.	-	.	phase "."; gene_id "SelJ.8.selenocysteine"; transcript_id "SelJ.8.selenocysteine"; Reference "SelJ.8.selenocysteine.myxocyprinus_asiaticus.GCF_019703515_2_UBuf_Myxa_2_genomic";
NC_059349.1	selenoprofiles_genewise	CDS	21651478	21651570	.	-	.	phase "."; gene_id "SelJ.8.selenocysteine"; transcript_id "SelJ.8.selenocysteine"; Reference "SelJ.8.selenocysteine.myxocyprinus_asiaticus.GCF_019703515_2_UBuf_Myxa_2_genomic";
NC_059349.1	selenoprofiles_genewise	CDS	21651045	21651201	.	-	.	phase "."; gene_id "SelJ.8.selenocysteine"; transcript_id "SelJ.8.selenocysteine"; Reference "SelJ.8.selenocysteine.myxocyprinus_asiaticus.GCF_019703515_2_UBuf_Myxa_2_genomic";
NC_059349.1	selenoprofiles_genewise	CDS	21650695	21650810	.	-	.	phase "."; gene_id "SelJ.8.selenocysteine"; transcript_id "SelJ.8.selenocysteine"; Reference "SelJ.8.selenocysteine.myxocyprinus_asiaticus.GCF_019703515_2_UBuf_Myxa_2_genomic";
NC_059349.1	selenoprofiles_genewise	CDS	21649737	21649814	.	-	.	phase "."; gene_id "SelJ.8.selenocysteine"; transcript_id "SelJ.8.selenocysteine"; Reference "SelJ.8.selenocysteine.myxocyprinus_asiaticus.GCF_019703515_2_UBuf_Myxa_2_genomic";
NC_059349.1	selenoprofiles_genewise	CDS	21649470	21649609	.	-	.	phase "."; gene_id "SelJ.8.selenocysteine"; transcript_id "SelJ.8.selenocysteine"; Reference "SelJ.8.selenocysteine.myxocyprinus_asiaticus.GCF_019703515_2_UBuf_Myxa_2_genomic";
NC_059349.1	selenoprofiles_genewise	CDS	21649135	21649236	.	-	.	phase "."; gene_id "SelJ.8.selenocysteine"; transcript_id "SelJ.8.selenocysteine"; Reference "SelJ.8.selenocysteine.myxocyprinus_asiaticus.GCF_019703515_2_UBuf_Myxa_2_genomic";
NC_059349.1	selenoprofiles_secposition	Selenocysteine	21649738	21649740	.	-	.	phase "."; gene_id "Sec1:SelJ.8.selenocysteine"; transcript_id "Sec1:SelJ.8.selenocysteine"; Reference "SelJ.8.selenocysteine.myxocyprinus_asiaticus.GCF_019703515_2_UBuf_Myxa_2_genomic";
NC_059348.1	selenoprofiles_genewise	CDS	23740067	23740133	.	-	.	phase "."; gene_id "SelJ.14.selenocysteine"; transcript_id "SelJ.14.selenocysteine"; Reference "SelJ.14.selenocysteine.myxocyprinus_asiaticus.GCF_019703515_2_UBuf_Myxa_2_genomic";
NC_059348.1	selenoprofiles_genewise	CDS	23739604	23739780	.	-	.	phase "."; gene_id "SelJ.14.selenocysteine"; transcript_id "SelJ.14.selenocysteine"; Reference "SelJ.14.selenocysteine.myxocyprinus_asiaticus.GCF_019703515_2_UBuf_Myxa_2_genomic";
NC_059348.1	selenoprofiles_genewise	CDS	23738678	23738776	.	-	.	phase "."; gene_id "SelJ.14.selenocysteine"; transcript_id "SelJ.14.selenocysteine"; Reference "SelJ.14.selenocysteine.myxocyprinus_asiaticus.GCF_019703515_2_UBuf_Myxa_2_genomic";
NC_059348.1	selenoprofiles_genewise	CDS	23738181	23738273	.	-	.	phase "."; gene_id "SelJ.14.selenocysteine"; transcript_id "SelJ.14.selenocysteine"; Reference "SelJ.14.selenocysteine.myxocyprinus_asiaticus.GCF_019703515_2_UBuf_Myxa_2_genomic";
NC_059348.1	selenoprofiles_genewise	CDS	23737721	23737877	.	-	.	phase "."; gene_id "SelJ.14.selenocysteine"; transcript_id "SelJ.14.selenocysteine"; Reference "SelJ.14.selenocysteine.myxocyprinus_asiaticus.GCF_019703515_2_UBuf_Myxa_2_genomic";
NC_059348.1	selenoprofiles_genewise	CDS	23737358	23737473	.	-	.	phase "."; gene_id "SelJ.14.selenocysteine"; transcript_id "SelJ.14.selenocysteine"; Reference "SelJ.14.selenocysteine.myxocyprinus_asiaticus.GCF_019703515_2_UBuf_Myxa_2_genomic";
NC_059348.1	selenoprofiles_genewise	CDS	23737108	23737185	.	-	.	phase "."; gene_id "SelJ.14.selenocysteine"; transcript_id "SelJ.14.selenocysteine"; Reference "SelJ.14.selenocysteine.myxocyprinus_asiaticus.GCF_019703515_2_UBuf_Myxa_2_genomic";
NC_059348.1	selenoprofiles_genewise	CDS	23736788	23736927	.	-	.	phase "."; gene_id "SelJ.14.selenocysteine"; transcript_id "SelJ.14.selenocysteine"; Reference "SelJ.14.selenocysteine.myxocyprinus_asiaticus.GCF_019703515_2_UBuf_Myxa_2_genomic";
NC_059348.1	selenoprofiles_genewise	CDS	23736455	23736556	.	-	.	phase "."; gene_id "SelJ.14.selenocysteine"; transcript_id "SelJ.14.selenocysteine"; Reference "SelJ.14.selenocysteine.myxocyprinus_asiaticus.GCF_019703515_2_UBuf_Myxa_2_genomic";
NC_059348.1	selenoprofiles_secposition	Selenocysteine	23737109	23737111	.	-	.	phase "."; gene_id "Sec1:SelJ.14.selenocysteine"; transcript_id "Sec1:SelJ.14.selenocysteine"; Reference "SelJ.14.selenocysteine.myxocyprinus_asiaticus.GCF_019703515_2_UBuf_Myxa_2_genomic";
NC_059384.1	selenoprofiles_blast	CDS	9404414	9404563	.	-	.	phase "."; gene_id "SelJ.23.selenocysteine"; transcript_id "SelJ.23.selenocysteine"; Reference "SelJ.23.selenocysteine.myxocyprinus_asiaticus.GCF_019703515_2_UBuf_Myxa_2_genomic";
NC_059384.1	selenoprofiles_blast	CDS	9404242	9404316	.	-	.	phase "."; gene_id "SelJ.23.selenocysteine"; transcript_id "SelJ.23.selenocysteine"; Reference "SelJ.23.selenocysteine.myxocyprinus_asiaticus.GCF_019703515_2_UBuf_Myxa_2_genomic";
NC_059384.1	selenoprofiles_blast	CDS	9401223	9401396	.	-	.	phase "."; gene_id "SelJ.23.selenocysteine"; transcript_id "SelJ.23.selenocysteine"; Reference "SelJ.23.selenocysteine.myxocyprinus_asiaticus.GCF_019703515_2_UBuf_Myxa_2_genomic";
NC_059384.1	selenoprofiles_secposition	Selenocysteine	9404245	9404247	.	-	.	phase "."; gene_id "Sec1:SelJ.23.selenocysteine"; transcript_id "Sec1:SelJ.23.selenocysteine"; Reference "SelJ.23.selenocysteine.myxocyprinus_asiaticus.GCF_019703515_2_UBuf_Myxa_2_genomic";
NC_059367.1	selenoprofiles_genewise	CDS	45702682	45702848	.	-	.	phase "."; gene_id "SelK.2.selenocysteine"; transcript_id "SelK.2.selenocysteine"; Reference "SelK.2.selenocysteine.myxocyprinus_asiaticus.GCF_019703515_2_UBuf_Myxa_2_genomic";
NC_059367.1	selenoprofiles_genewise	CDS	45702516	45702593	.	-	.	phase "."; gene_id "SelK.2.selenocysteine"; transcript_id "SelK.2.selenocysteine"; Reference "SelK.2.selenocysteine.myxocyprinus_asiaticus.GCF_019703515_2_UBuf_Myxa_2_genomic";
NC_059367.1	selenoprofiles_genewise	CDS	45700545	45700641	.	-	.	phase "."; gene_id "SelK.2.selenocysteine"; transcript_id "SelK.2.selenocysteine"; Reference "SelK.2.selenocysteine.myxocyprinus_asiaticus.GCF_019703515_2_UBuf_Myxa_2_genomic";
NC_059367.1	selenoprofiles_secposition	Selenocysteine	45700554	45700556	.	-	.	phase "."; gene_id "Sec1:SelK.2.selenocysteine"; transcript_id "Sec1:SelK.2.selenocysteine"; Reference "SelK.2.selenocysteine.myxocyprinus_asiaticus.GCF_019703515_2_UBuf_Myxa_2_genomic";
NC_059376.1	selenoprofiles_genewise	CDS	3630418	3630527	.	-	.	phase "."; gene_id "SelK.4.selenocysteine"; transcript_id "SelK.4.selenocysteine"; Reference "SelK.4.selenocysteine.myxocyprinus_asiaticus.GCF_019703515_2_UBuf_Myxa_2_genomic";
NC_059376.1	selenoprofiles_genewise	CDS	3630251	3630328	.	-	.	phase "."; gene_id "SelK.4.selenocysteine"; transcript_id "SelK.4.selenocysteine"; Reference "SelK.4.selenocysteine.myxocyprinus_asiaticus.GCF_019703515_2_UBuf_Myxa_2_genomic";
NC_059376.1	selenoprofiles_genewise	CDS	3629127	3629223	.	-	.	phase "."; gene_id "SelK.4.selenocysteine"; transcript_id "SelK.4.selenocysteine"; Reference "SelK.4.selenocysteine.myxocyprinus_asiaticus.GCF_019703515_2_UBuf_Myxa_2_genomic";
NC_059376.1	selenoprofiles_secposition	Selenocysteine	3629136	3629138	.	-	.	phase "."; gene_id "Sec1:SelK.4.selenocysteine"; transcript_id "Sec1:SelK.4.selenocysteine"; Reference "SelK.4.selenocysteine.myxocyprinus_asiaticus.GCF_019703515_2_UBuf_Myxa_2_genomic";
NC_059368.1	selenoprofiles_genewise	CDS	41016551	41016653	.	-	.	phase "."; gene_id "SelL.5.selenocysteine"; transcript_id "SelL.5.selenocysteine"; Reference "SelL.5.selenocysteine.myxocyprinus_asiaticus.GCF_019703515_2_UBuf_Myxa_2_genomic";
NC_059368.1	selenoprofiles_genewise	CDS	41015675	41015756	.	-	.	phase "."; gene_id "SelL.5.selenocysteine"; transcript_id "SelL.5.selenocysteine"; Reference "SelL.5.selenocysteine.myxocyprinus_asiaticus.GCF_019703515_2_UBuf_Myxa_2_genomic";
NC_059368.1	selenoprofiles_genewise	CDS	41015510	41015563	.	-	.	phase "."; gene_id "SelL.5.selenocysteine"; transcript_id "SelL.5.selenocysteine"; Reference "SelL.5.selenocysteine.myxocyprinus_asiaticus.GCF_019703515_2_UBuf_Myxa_2_genomic";
NC_059368.1	selenoprofiles_genewise	CDS	41013411	41013456	.	-	.	phase "."; gene_id "SelL.5.selenocysteine"; transcript_id "SelL.5.selenocysteine"; Reference "SelL.5.selenocysteine.myxocyprinus_asiaticus.GCF_019703515_2_UBuf_Myxa_2_genomic";
NC_059368.1	selenoprofiles_genewise	CDS	41013154	41013281	.	-	.	phase "."; gene_id "SelL.5.selenocysteine"; transcript_id "SelL.5.selenocysteine"; Reference "SelL.5.selenocysteine.myxocyprinus_asiaticus.GCF_019703515_2_UBuf_Myxa_2_genomic";
NC_059368.1	selenoprofiles_genewise	CDS	41012191	41012305	.	-	.	phase "."; gene_id "SelL.5.selenocysteine"; transcript_id "SelL.5.selenocysteine"; Reference "SelL.5.selenocysteine.myxocyprinus_asiaticus.GCF_019703515_2_UBuf_Myxa_2_genomic";
NC_059368.1	selenoprofiles_genewise	CDS	41010239	41010361	.	-	.	phase "."; gene_id "SelL.5.selenocysteine"; transcript_id "SelL.5.selenocysteine"; Reference "SelL.5.selenocysteine.myxocyprinus_asiaticus.GCF_019703515_2_UBuf_Myxa_2_genomic";
NC_059368.1	selenoprofiles_genewise	CDS	41009289	41009426	.	-	.	phase "."; gene_id "SelL.5.selenocysteine"; transcript_id "SelL.5.selenocysteine"; Reference "SelL.5.selenocysteine.myxocyprinus_asiaticus.GCF_019703515_2_UBuf_Myxa_2_genomic";
NC_059368.1	selenoprofiles_genewise	CDS	41008880	41009002	.	-	.	phase "."; gene_id "SelL.5.selenocysteine"; transcript_id "SelL.5.selenocysteine"; Reference "SelL.5.selenocysteine.myxocyprinus_asiaticus.GCF_019703515_2_UBuf_Myxa_2_genomic";
NC_059368.1	selenoprofiles_secposition	Selenocysteine	41012233	41012235	.	-	.	phase "."; gene_id "Sec1:SelL.5.selenocysteine"; transcript_id "Sec1:SelL.5.selenocysteine"; Reference "SelL.5.selenocysteine.myxocyprinus_asiaticus.GCF_019703515_2_UBuf_Myxa_2_genomic";
NC_059368.1	selenoprofiles_secposition	Selenocysteine	41012224	41012226	.	-	.	phase "."; gene_id "Sec2:SelL.5.selenocysteine"; transcript_id "Sec2:SelL.5.selenocysteine"; Reference "SelL.5.selenocysteine.myxocyprinus_asiaticus.GCF_019703515_2_UBuf_Myxa_2_genomic";
NC_059347.1	selenoprofiles_exonerate	CDS	9165420	9165518	.	+	.	phase "."; gene_id "SelM.3.selenocysteine"; transcript_id "SelM.3.selenocysteine"; Reference "SelM.3.selenocysteine.myxocyprinus_asiaticus.GCF_019703515_2_UBuf_Myxa_2_genomic";
NC_059347.1	selenoprofiles_exonerate	CDS	9166620	9166655	.	+	.	phase "."; gene_id "SelM.3.selenocysteine"; transcript_id "SelM.3.selenocysteine"; Reference "SelM.3.selenocysteine.myxocyprinus_asiaticus.GCF_019703515_2_UBuf_Myxa_2_genomic";
NC_059347.1	selenoprofiles_exonerate	CDS	9166848	9166882	.	+	.	phase "."; gene_id "SelM.3.selenocysteine"; transcript_id "SelM.3.selenocysteine"; Reference "SelM.3.selenocysteine.myxocyprinus_asiaticus.GCF_019703515_2_UBuf_Myxa_2_genomic";
NC_059347.1	selenoprofiles_exonerate	CDS	9167554	9167632	.	+	.	phase "."; gene_id "SelM.3.selenocysteine"; transcript_id "SelM.3.selenocysteine"; Reference "SelM.3.selenocysteine.myxocyprinus_asiaticus.GCF_019703515_2_UBuf_Myxa_2_genomic";
NC_059347.1	selenoprofiles_exonerate	CDS	9167970	9168194	.	+	.	phase "."; gene_id "SelM.3.selenocysteine"; transcript_id "SelM.3.selenocysteine"; Reference "SelM.3.selenocysteine.myxocyprinus_asiaticus.GCF_019703515_2_UBuf_Myxa_2_genomic";
NC_059347.1	selenoprofiles_secposition	Selenocysteine	9166632	9166634	.	+	.	phase "."; gene_id "Sec1:SelM.3.selenocysteine"; transcript_id "Sec1:SelM.3.selenocysteine"; Reference "SelM.3.selenocysteine.myxocyprinus_asiaticus.GCF_019703515_2_UBuf_Myxa_2_genomic";
NC_059346.1	selenoprofiles_exonerate	CDS	58445737	58445934	.	-	.	phase "."; gene_id "SelM.6.selenocysteine"; transcript_id "SelM.6.selenocysteine"; Reference "SelM.6.selenocysteine.myxocyprinus_asiaticus.GCF_019703515_2_UBuf_Myxa_2_genomic";
NC_059346.1	selenoprofiles_exonerate	CDS	58444531	58444566	.	-	.	phase "."; gene_id "SelM.6.selenocysteine"; transcript_id "SelM.6.selenocysteine"; Reference "SelM.6.selenocysteine.myxocyprinus_asiaticus.GCF_019703515_2_UBuf_Myxa_2_genomic";
NC_059346.1	selenoprofiles_exonerate	CDS	58444343	58444377	.	-	.	phase "."; gene_id "SelM.6.selenocysteine"; transcript_id "SelM.6.selenocysteine"; Reference "SelM.6.selenocysteine.myxocyprinus_asiaticus.GCF_019703515_2_UBuf_Myxa_2_genomic";
NC_059346.1	selenoprofiles_exonerate	CDS	58441815	58441893	.	-	.	phase "."; gene_id "SelM.6.selenocysteine"; transcript_id "SelM.6.selenocysteine"; Reference "SelM.6.selenocysteine.myxocyprinus_asiaticus.GCF_019703515_2_UBuf_Myxa_2_genomic";
NC_059346.1	selenoprofiles_exonerate	CDS	58441281	58441505	.	-	.	phase "."; gene_id "SelM.6.selenocysteine"; transcript_id "SelM.6.selenocysteine"; Reference "SelM.6.selenocysteine.myxocyprinus_asiaticus.GCF_019703515_2_UBuf_Myxa_2_genomic";
NC_059346.1	selenoprofiles_secposition	Selenocysteine	58444552	58444554	.	-	.	phase "."; gene_id "Sec1:SelM.6.selenocysteine"; transcript_id "Sec1:SelM.6.selenocysteine"; Reference "SelM.6.selenocysteine.myxocyprinus_asiaticus.GCF_019703515_2_UBuf_Myxa_2_genomic";
NC_059376.1	selenoprofiles_blast	CDS	40165976	40166239	.	-	.	phase "."; gene_id "SelM.7.selenocysteine"; transcript_id "SelM.7.selenocysteine"; Reference "SelM.7.selenocysteine.myxocyprinus_asiaticus.GCF_019703515_2_UBuf_Myxa_2_genomic";
NC_059376.1	selenoprofiles_secposition	Selenocysteine	40166216	40166218	.	-	.	phase "."; gene_id "Sec1:SelM.7.selenocysteine"; transcript_id "Sec1:SelM.7.selenocysteine"; Reference "SelM.7.selenocysteine.myxocyprinus_asiaticus.GCF_019703515_2_UBuf_Myxa_2_genomic";
NC_059360.1	selenoprofiles_genewise	CDS	30954866	30955057	.	-	.	phase "."; gene_id "SelN.5.selenocysteine"; transcript_id "SelN.5.selenocysteine"; Reference "SelN.5.selenocysteine.myxocyprinus_asiaticus.GCF_019703515_2_UBuf_Myxa_2_genomic";
NC_059360.1	selenoprofiles_genewise	CDS	30953970	30954087	.	-	.	phase "."; gene_id "SelN.5.selenocysteine"; transcript_id "SelN.5.selenocysteine"; Reference "SelN.5.selenocysteine.myxocyprinus_asiaticus.GCF_019703515_2_UBuf_Myxa_2_genomic";
NC_059360.1	selenoprofiles_genewise	CDS	30952208	30952338	.	-	.	phase "."; gene_id "SelN.5.selenocysteine"; transcript_id "SelN.5.selenocysteine"; Reference "SelN.5.selenocysteine.myxocyprinus_asiaticus.GCF_019703515_2_UBuf_Myxa_2_genomic";
NC_059360.1	selenoprofiles_genewise	CDS	30951789	30952001	.	-	.	phase "."; gene_id "SelN.5.selenocysteine"; transcript_id "SelN.5.selenocysteine"; Reference "SelN.5.selenocysteine.myxocyprinus_asiaticus.GCF_019703515_2_UBuf_Myxa_2_genomic";
NC_059360.1	selenoprofiles_genewise	CDS	30951364	30951488	.	-	.	phase "."; gene_id "SelN.5.selenocysteine"; transcript_id "SelN.5.selenocysteine"; Reference "SelN.5.selenocysteine.myxocyprinus_asiaticus.GCF_019703515_2_UBuf_Myxa_2_genomic";
NC_059360.1	selenoprofiles_genewise	CDS	30950865	30951002	.	-	.	phase "."; gene_id "SelN.5.selenocysteine"; transcript_id "SelN.5.selenocysteine"; Reference "SelN.5.selenocysteine.myxocyprinus_asiaticus.GCF_019703515_2_UBuf_Myxa_2_genomic";
NC_059360.1	selenoprofiles_genewise	CDS	30950606	30950687	.	-	.	phase "."; gene_id "SelN.5.selenocysteine"; transcript_id "SelN.5.selenocysteine"; Reference "SelN.5.selenocysteine.myxocyprinus_asiaticus.GCF_019703515_2_UBuf_Myxa_2_genomic";
NC_059360.1	selenoprofiles_genewise	CDS	30950246	30950434	.	-	.	phase "."; gene_id "SelN.5.selenocysteine"; transcript_id "SelN.5.selenocysteine"; Reference "SelN.5.selenocysteine.myxocyprinus_asiaticus.GCF_019703515_2_UBuf_Myxa_2_genomic";
NC_059360.1	selenoprofiles_genewise	CDS	30950012	30950117	.	-	.	phase "."; gene_id "SelN.5.selenocysteine"; transcript_id "SelN.5.selenocysteine"; Reference "SelN.5.selenocysteine.myxocyprinus_asiaticus.GCF_019703515_2_UBuf_Myxa_2_genomic";
NC_059360.1	selenoprofiles_genewise	CDS	30948573	30948685	.	-	.	phase "."; gene_id "SelN.5.selenocysteine"; transcript_id "SelN.5.selenocysteine"; Reference "SelN.5.selenocysteine.myxocyprinus_asiaticus.GCF_019703515_2_UBuf_Myxa_2_genomic";
NC_059360.1	selenoprofiles_genewise	CDS	30948262	30948363	.	-	.	phase "."; gene_id "SelN.5.selenocysteine"; transcript_id "SelN.5.selenocysteine"; Reference "SelN.5.selenocysteine.myxocyprinus_asiaticus.GCF_019703515_2_UBuf_Myxa_2_genomic";
NC_059360.1	selenoprofiles_genewise	CDS	30947999	30948169	.	-	.	phase "."; gene_id "SelN.5.selenocysteine"; transcript_id "SelN.5.selenocysteine"; Reference "SelN.5.selenocysteine.myxocyprinus_asiaticus.GCF_019703515_2_UBuf_Myxa_2_genomic";
NC_059360.1	selenoprofiles_secposition	Selenocysteine	30950013	30950015	.	-	.	phase "."; gene_id "Sec1:SelN.5.selenocysteine"; transcript_id "Sec1:SelN.5.selenocysteine"; Reference "SelN.5.selenocysteine.myxocyprinus_asiaticus.GCF_019703515_2_UBuf_Myxa_2_genomic";
NC_059363.1	selenoprofiles_genewise	CDS	17627191	17627382	.	+	.	phase "."; gene_id "SelN.15.selenocysteine"; transcript_id "SelN.15.selenocysteine"; Reference "SelN.15.selenocysteine.myxocyprinus_asiaticus.GCF_019703515_2_UBuf_Myxa_2_genomic";
NC_059363.1	selenoprofiles_genewise	CDS	17628214	17628331	.	+	.	phase "."; gene_id "SelN.15.selenocysteine"; transcript_id "SelN.15.selenocysteine"; Reference "SelN.15.selenocysteine.myxocyprinus_asiaticus.GCF_019703515_2_UBuf_Myxa_2_genomic";
NC_059363.1	selenoprofiles_genewise	CDS	17629133	17629263	.	+	.	phase "."; gene_id "SelN.15.selenocysteine"; transcript_id "SelN.15.selenocysteine"; Reference "SelN.15.selenocysteine.myxocyprinus_asiaticus.GCF_019703515_2_UBuf_Myxa_2_genomic";
NC_059363.1	selenoprofiles_genewise	CDS	17629456	17629668	.	+	.	phase "."; gene_id "SelN.15.selenocysteine"; transcript_id "SelN.15.selenocysteine"; Reference "SelN.15.selenocysteine.myxocyprinus_asiaticus.GCF_019703515_2_UBuf_Myxa_2_genomic";
NC_059363.1	selenoprofiles_genewise	CDS	17630049	17630173	.	+	.	phase "."; gene_id "SelN.15.selenocysteine"; transcript_id "SelN.15.selenocysteine"; Reference "SelN.15.selenocysteine.myxocyprinus_asiaticus.GCF_019703515_2_UBuf_Myxa_2_genomic";
NC_059363.1	selenoprofiles_genewise	CDS	17630535	17630672	.	+	.	phase "."; gene_id "SelN.15.selenocysteine"; transcript_id "SelN.15.selenocysteine"; Reference "SelN.15.selenocysteine.myxocyprinus_asiaticus.GCF_019703515_2_UBuf_Myxa_2_genomic";
NC_059363.1	selenoprofiles_genewise	CDS	17630878	17630959	.	+	.	phase "."; gene_id "SelN.15.selenocysteine"; transcript_id "SelN.15.selenocysteine"; Reference "SelN.15.selenocysteine.myxocyprinus_asiaticus.GCF_019703515_2_UBuf_Myxa_2_genomic";
NC_059363.1	selenoprofiles_genewise	CDS	17631142	17631330	.	+	.	phase "."; gene_id "SelN.15.selenocysteine"; transcript_id "SelN.15.selenocysteine"; Reference "SelN.15.selenocysteine.myxocyprinus_asiaticus.GCF_019703515_2_UBuf_Myxa_2_genomic";
NC_059363.1	selenoprofiles_genewise	CDS	17631429	17631534	.	+	.	phase "."; gene_id "SelN.15.selenocysteine"; transcript_id "SelN.15.selenocysteine"; Reference "SelN.15.selenocysteine.myxocyprinus_asiaticus.GCF_019703515_2_UBuf_Myxa_2_genomic";
NC_059363.1	selenoprofiles_genewise	CDS	17633833	17633945	.	+	.	phase "."; gene_id "SelN.15.selenocysteine"; transcript_id "SelN.15.selenocysteine"; Reference "SelN.15.selenocysteine.myxocyprinus_asiaticus.GCF_019703515_2_UBuf_Myxa_2_genomic";
NC_059363.1	selenoprofiles_genewise	CDS	17634234	17634335	.	+	.	phase "."; gene_id "SelN.15.selenocysteine"; transcript_id "SelN.15.selenocysteine"; Reference "SelN.15.selenocysteine.myxocyprinus_asiaticus.GCF_019703515_2_UBuf_Myxa_2_genomic";
NC_059363.1	selenoprofiles_genewise	CDS	17634434	17634601	.	+	.	phase "."; gene_id "SelN.15.selenocysteine"; transcript_id "SelN.15.selenocysteine"; Reference "SelN.15.selenocysteine.myxocyprinus_asiaticus.GCF_019703515_2_UBuf_Myxa_2_genomic";
NC_059363.1	selenoprofiles_secposition	Selenocysteine	17631531	17631533	.	+	.	phase "."; gene_id "Sec1:SelN.15.selenocysteine"; transcript_id "Sec1:SelN.15.selenocysteine"; Reference "SelN.15.selenocysteine.myxocyprinus_asiaticus.GCF_019703515_2_UBuf_Myxa_2_genomic";
NC_059361.1	selenoprofiles_genewise	CDS	29969083	29969636	.	+	.	phase "."; gene_id "SelO.3.selenocysteine"; transcript_id "SelO.3.selenocysteine"; Reference "SelO.3.selenocysteine.myxocyprinus_asiaticus.GCF_019703515_2_UBuf_Myxa_2_genomic";
NC_059361.1	selenoprofiles_genewise	CDS	29969945	29970148	.	+	.	phase "."; gene_id "SelO.3.selenocysteine"; transcript_id "SelO.3.selenocysteine"; Reference "SelO.3.selenocysteine.myxocyprinus_asiaticus.GCF_019703515_2_UBuf_Myxa_2_genomic";
NC_059361.1	selenoprofiles_genewise	CDS	29970332	29970509	.	+	.	phase "."; gene_id "SelO.3.selenocysteine"; transcript_id "SelO.3.selenocysteine"; Reference "SelO.3.selenocysteine.myxocyprinus_asiaticus.GCF_019703515_2_UBuf_Myxa_2_genomic";
NC_059361.1	selenoprofiles_genewise	CDS	29973574	29973704	.	+	.	phase "."; gene_id "SelO.3.selenocysteine"; transcript_id "SelO.3.selenocysteine"; Reference "SelO.3.selenocysteine.myxocyprinus_asiaticus.GCF_019703515_2_UBuf_Myxa_2_genomic";
NC_059361.1	selenoprofiles_genewise	CDS	29973876	29974153	.	+	.	phase "."; gene_id "SelO.3.selenocysteine"; transcript_id "SelO.3.selenocysteine"; Reference "SelO.3.selenocysteine.myxocyprinus_asiaticus.GCF_019703515_2_UBuf_Myxa_2_genomic";
NC_059361.1	selenoprofiles_genewise	CDS	29974271	29974439	.	+	.	phase "."; gene_id "SelO.3.selenocysteine"; transcript_id "SelO.3.selenocysteine"; Reference "SelO.3.selenocysteine.myxocyprinus_asiaticus.GCF_019703515_2_UBuf_Myxa_2_genomic";
NC_059361.1	selenoprofiles_genewise	CDS	29974519	29974704	.	+	.	phase "."; gene_id "SelO.3.selenocysteine"; transcript_id "SelO.3.selenocysteine"; Reference "SelO.3.selenocysteine.myxocyprinus_asiaticus.GCF_019703515_2_UBuf_Myxa_2_genomic";
NC_059361.1	selenoprofiles_genewise	CDS	29974959	29975115	.	+	.	phase "."; gene_id "SelO.3.selenocysteine"; transcript_id "SelO.3.selenocysteine"; Reference "SelO.3.selenocysteine.myxocyprinus_asiaticus.GCF_019703515_2_UBuf_Myxa_2_genomic";
NC_059361.1	selenoprofiles_genewise	CDS	29975286	29975522	.	+	.	phase "."; gene_id "SelO.3.selenocysteine"; transcript_id "SelO.3.selenocysteine"; Reference "SelO.3.selenocysteine.myxocyprinus_asiaticus.GCF_019703515_2_UBuf_Myxa_2_genomic";
NC_059361.1	selenoprofiles_secposition	Selenocysteine	29975511	29975513	.	+	.	phase "."; gene_id "Sec1:SelO.3.selenocysteine"; transcript_id "Sec1:SelO.3.selenocysteine"; Reference "SelO.3.selenocysteine.myxocyprinus_asiaticus.GCF_019703515_2_UBuf_Myxa_2_genomic";
NC_059367.1	selenoprofiles_genewise	CDS	26051684	26051886	.	+	.	phase "."; gene_id "SelP.5.selenocysteine"; transcript_id "SelP.5.selenocysteine"; Reference "SelP.5.selenocysteine.myxocyprinus_asiaticus.GCF_019703515_2_UBuf_Myxa_2_genomic";
NC_059367.1	selenoprofiles_genewise	CDS	26054959	26055171	.	+	.	phase "."; gene_id "SelP.5.selenocysteine"; transcript_id "SelP.5.selenocysteine"; Reference "SelP.5.selenocysteine.myxocyprinus_asiaticus.GCF_019703515_2_UBuf_Myxa_2_genomic";
NC_059367.1	selenoprofiles_genewise	CDS	26055242	26055359	.	+	.	phase "."; gene_id "SelP.5.selenocysteine"; transcript_id "SelP.5.selenocysteine"; Reference "SelP.5.selenocysteine.myxocyprinus_asiaticus.GCF_019703515_2_UBuf_Myxa_2_genomic";
NC_059367.1	selenoprofiles_genewise	CDS	26055803	26056153	.	+	.	phase "."; gene_id "SelP.5.selenocysteine"; transcript_id "SelP.5.selenocysteine"; Reference "SelP.5.selenocysteine.myxocyprinus_asiaticus.GCF_019703515_2_UBuf_Myxa_2_genomic";
NC_059367.1	selenoprofiles_secposition	Selenocysteine	26051858	26051860	.	+	.	phase "."; gene_id "Sec1:SelP.5.selenocysteine"; transcript_id "Sec1:SelP.5.selenocysteine"; Reference "SelP.5.selenocysteine.myxocyprinus_asiaticus.GCF_019703515_2_UBuf_Myxa_2_genomic";
NC_059367.1	selenoprofiles_secposition	Selenocysteine	26056115	26056117	.	+	.	phase "."; gene_id "Sec14:SelP.5.selenocysteine"; transcript_id "Sec14:SelP.5.selenocysteine"; Reference "SelP.5.selenocysteine.myxocyprinus_asiaticus.GCF_019703515_2_UBuf_Myxa_2_genomic";
NC_059367.1	selenoprofiles_secposition	Selenocysteine	26056133	26056135	.	+	.	phase "."; gene_id "Sec17:SelP.5.selenocysteine"; transcript_id "Sec17:SelP.5.selenocysteine"; Reference "SelP.5.selenocysteine.myxocyprinus_asiaticus.GCF_019703515_2_UBuf_Myxa_2_genomic";
NC_059348.1	selenoprofiles_genewise	CDS	30429471	30429691	.	+	.	phase "."; gene_id "SelP.7.selenocysteine"; transcript_id "SelP.7.selenocysteine"; Reference "SelP.7.selenocysteine.myxocyprinus_asiaticus.GCF_019703515_2_UBuf_Myxa_2_genomic";
NC_059348.1	selenoprofiles_genewise	CDS	30430133	30430345	.	+	.	phase "."; gene_id "SelP.7.selenocysteine"; transcript_id "SelP.7.selenocysteine"; Reference "SelP.7.selenocysteine.myxocyprinus_asiaticus.GCF_019703515_2_UBuf_Myxa_2_genomic";
NC_059348.1	selenoprofiles_genewise	CDS	30430533	30430641	.	+	.	phase "."; gene_id "SelP.7.selenocysteine"; transcript_id "SelP.7.selenocysteine"; Reference "SelP.7.selenocysteine.myxocyprinus_asiaticus.GCF_019703515_2_UBuf_Myxa_2_genomic";
NC_059348.1	selenoprofiles_genewise	CDS	30431860	30432132	.	+	.	phase "."; gene_id "SelP.7.selenocysteine"; transcript_id "SelP.7.selenocysteine"; Reference "SelP.7.selenocysteine.myxocyprinus_asiaticus.GCF_019703515_2_UBuf_Myxa_2_genomic";
NC_059348.1	selenoprofiles_secposition	Selenocysteine	30429663	30429665	.	+	.	phase "."; gene_id "Sec1:SelP.7.selenocysteine"; transcript_id "Sec1:SelP.7.selenocysteine"; Reference "SelP.7.selenocysteine.myxocyprinus_asiaticus.GCF_019703515_2_UBuf_Myxa_2_genomic";
NC_059357.1	selenoprofiles_genewise	CDS	6448972	6449026	.	+	.	phase "."; gene_id "SelR.1.selenocysteine"; transcript_id "SelR.1.selenocysteine"; Reference "SelR.1.selenocysteine.myxocyprinus_asiaticus.GCF_019703515_2_UBuf_Myxa_2_genomic";
NC_059357.1	selenoprofiles_genewise	CDS	6450837	6450979	.	+	.	phase "."; gene_id "SelR.1.selenocysteine"; transcript_id "SelR.1.selenocysteine"; Reference "SelR.1.selenocysteine.myxocyprinus_asiaticus.GCF_019703515_2_UBuf_Myxa_2_genomic";
NC_059357.1	selenoprofiles_genewise	CDS	6451103	6451390	.	+	.	phase "."; gene_id "SelR.1.selenocysteine"; transcript_id "SelR.1.selenocysteine"; Reference "SelR.1.selenocysteine.myxocyprinus_asiaticus.GCF_019703515_2_UBuf_Myxa_2_genomic";
NC_059357.1	selenoprofiles_secposition	Selenocysteine	6451181	6451183	.	+	.	phase "."; gene_id "Sec1:SelR.1.selenocysteine"; transcript_id "Sec1:SelR.1.selenocysteine"; Reference "SelR.1.selenocysteine.myxocyprinus_asiaticus.GCF_019703515_2_UBuf_Myxa_2_genomic";
NC_059356.1	selenoprofiles_genewise	CDS	43772510	43772564	.	-	.	phase "."; gene_id "SelR.2.selenocysteine"; transcript_id "SelR.2.selenocysteine"; Reference "SelR.2.selenocysteine.myxocyprinus_asiaticus.GCF_019703515_2_UBuf_Myxa_2_genomic";
NC_059356.1	selenoprofiles_genewise	CDS	43771897	43772045	.	-	.	phase "."; gene_id "SelR.2.selenocysteine"; transcript_id "SelR.2.selenocysteine"; Reference "SelR.2.selenocysteine.myxocyprinus_asiaticus.GCF_019703515_2_UBuf_Myxa_2_genomic";
NC_059356.1	selenoprofiles_genewise	CDS	43771630	43771791	.	-	.	phase "."; gene_id "SelR.2.selenocysteine"; transcript_id "SelR.2.selenocysteine"; Reference "SelR.2.selenocysteine.myxocyprinus_asiaticus.GCF_019703515_2_UBuf_Myxa_2_genomic";
NC_059356.1	selenoprofiles_secposition	Selenocysteine	43771717	43771719	.	-	.	phase "."; gene_id "Sec1:SelR.2.selenocysteine"; transcript_id "Sec1:SelR.2.selenocysteine"; Reference "SelR.2.selenocysteine.myxocyprinus_asiaticus.GCF_019703515_2_UBuf_Myxa_2_genomic";
NC_059375.1	selenoprofiles_exonerate	CDS	20302931	20302985	.	+	.	phase "."; gene_id "SelR.6.selenocysteine"; transcript_id "SelR.6.selenocysteine"; Reference "SelR.6.selenocysteine.myxocyprinus_asiaticus.GCF_019703515_2_UBuf_Myxa_2_genomic";
NC_059375.1	selenoprofiles_exonerate	CDS	20303227	20303369	.	+	.	phase "."; gene_id "SelR.6.selenocysteine"; transcript_id "SelR.6.selenocysteine"; Reference "SelR.6.selenocysteine.myxocyprinus_asiaticus.GCF_019703515_2_UBuf_Myxa_2_genomic";
NC_059375.1	selenoprofiles_exonerate	CDS	20303456	20303602	.	+	.	phase "."; gene_id "SelR.6.selenocysteine"; transcript_id "SelR.6.selenocysteine"; Reference "SelR.6.selenocysteine.myxocyprinus_asiaticus.GCF_019703515_2_UBuf_Myxa_2_genomic";
NC_059375.1	selenoprofiles_secposition	Selenocysteine	20303534	20303536	.	+	.	phase "."; gene_id "Sec1:SelR.6.selenocysteine"; transcript_id "Sec1:SelR.6.selenocysteine"; Reference "SelR.6.selenocysteine.myxocyprinus_asiaticus.GCF_019703515_2_UBuf_Myxa_2_genomic";
NC_059344.1	selenoprofiles_exonerate	CDS	8076453	8076534	.	+	.	phase "."; gene_id "SelS.3.selenocysteine"; transcript_id "SelS.3.selenocysteine"; Reference "SelS.3.selenocysteine.myxocyprinus_asiaticus.GCF_019703515_2_UBuf_Myxa_2_genomic";
NC_059344.1	selenoprofiles_exonerate	CDS	8099570	8099701	.	+	.	phase "."; gene_id "SelS.3.selenocysteine"; transcript_id "SelS.3.selenocysteine"; Reference "SelS.3.selenocysteine.myxocyprinus_asiaticus.GCF_019703515_2_UBuf_Myxa_2_genomic";
NC_059344.1	selenoprofiles_exonerate	CDS	8099791	8099897	.	+	.	phase "."; gene_id "SelS.3.selenocysteine"; transcript_id "SelS.3.selenocysteine"; Reference "SelS.3.selenocysteine.myxocyprinus_asiaticus.GCF_019703515_2_UBuf_Myxa_2_genomic";
NC_059344.1	selenoprofiles_exonerate	CDS	8099990	8100079	.	+	.	phase "."; gene_id "SelS.3.selenocysteine"; transcript_id "SelS.3.selenocysteine"; Reference "SelS.3.selenocysteine.myxocyprinus_asiaticus.GCF_019703515_2_UBuf_Myxa_2_genomic";
NC_059344.1	selenoprofiles_exonerate	CDS	8118835	8118907	.	+	.	phase "."; gene_id "SelS.3.selenocysteine"; transcript_id "SelS.3.selenocysteine"; Reference "SelS.3.selenocysteine.myxocyprinus_asiaticus.GCF_019703515_2_UBuf_Myxa_2_genomic";
NC_059344.1	selenoprofiles_exonerate	CDS	8123656	8123741	.	+	.	phase "."; gene_id "SelS.3.selenocysteine"; transcript_id "SelS.3.selenocysteine"; Reference "SelS.3.selenocysteine.myxocyprinus_asiaticus.GCF_019703515_2_UBuf_Myxa_2_genomic";
NC_059344.1	selenoprofiles_secposition	Selenocysteine	8123733	8123735	.	+	.	phase "."; gene_id "Sec1:SelS.3.selenocysteine"; transcript_id "Sec1:SelS.3.selenocysteine"; Reference "SelS.3.selenocysteine.myxocyprinus_asiaticus.GCF_019703515_2_UBuf_Myxa_2_genomic";
NC_059345.1	selenoprofiles_exonerate	CDS	60264421	60264502	.	+	.	phase "."; gene_id "SelS.7.selenocysteine"; transcript_id "SelS.7.selenocysteine"; Reference "SelS.7.selenocysteine.myxocyprinus_asiaticus.GCF_019703515_2_UBuf_Myxa_2_genomic";
NC_059345.1	selenoprofiles_exonerate	CDS	60282001	60282132	.	+	.	phase "."; gene_id "SelS.7.selenocysteine"; transcript_id "SelS.7.selenocysteine"; Reference "SelS.7.selenocysteine.myxocyprinus_asiaticus.GCF_019703515_2_UBuf_Myxa_2_genomic";
NC_059345.1	selenoprofiles_exonerate	CDS	60282224	60282330	.	+	.	phase "."; gene_id "SelS.7.selenocysteine"; transcript_id "SelS.7.selenocysteine"; Reference "SelS.7.selenocysteine.myxocyprinus_asiaticus.GCF_019703515_2_UBuf_Myxa_2_genomic";
NC_059345.1	selenoprofiles_exonerate	CDS	60282427	60282516	.	+	.	phase "."; gene_id "SelS.7.selenocysteine"; transcript_id "SelS.7.selenocysteine"; Reference "SelS.7.selenocysteine.myxocyprinus_asiaticus.GCF_019703515_2_UBuf_Myxa_2_genomic";
NC_059345.1	selenoprofiles_exonerate	CDS	60315496	60315568	.	+	.	phase "."; gene_id "SelS.7.selenocysteine"; transcript_id "SelS.7.selenocysteine"; Reference "SelS.7.selenocysteine.myxocyprinus_asiaticus.GCF_019703515_2_UBuf_Myxa_2_genomic";
NC_059345.1	selenoprofiles_exonerate	CDS	60316415	60316500	.	+	.	phase "."; gene_id "SelS.7.selenocysteine"; transcript_id "SelS.7.selenocysteine"; Reference "SelS.7.selenocysteine.myxocyprinus_asiaticus.GCF_019703515_2_UBuf_Myxa_2_genomic";
NC_059345.1	selenoprofiles_secposition	Selenocysteine	60316492	60316494	.	+	.	phase "."; gene_id "Sec1:SelS.7.selenocysteine"; transcript_id "Sec1:SelS.7.selenocysteine"; Reference "SelS.7.selenocysteine.myxocyprinus_asiaticus.GCF_019703515_2_UBuf_Myxa_2_genomic";
NC_059375.1	selenoprofiles_exonerate	CDS	44386516	44386726	.	-	.	phase "."; gene_id "SelU.3.selenocysteine"; transcript_id "SelU.3.selenocysteine"; Reference "SelU.3.selenocysteine.myxocyprinus_asiaticus.GCF_019703515_2_UBuf_Myxa_2_genomic";
NC_059375.1	selenoprofiles_exonerate	CDS	44386346	44386437	.	-	.	phase "."; gene_id "SelU.3.selenocysteine"; transcript_id "SelU.3.selenocysteine"; Reference "SelU.3.selenocysteine.myxocyprinus_asiaticus.GCF_019703515_2_UBuf_Myxa_2_genomic";
NC_059375.1	selenoprofiles_exonerate	CDS	44386121	44386261	.	-	.	phase "."; gene_id "SelU.3.selenocysteine"; transcript_id "SelU.3.selenocysteine"; Reference "SelU.3.selenocysteine.myxocyprinus_asiaticus.GCF_019703515_2_UBuf_Myxa_2_genomic";
NC_059375.1	selenoprofiles_exonerate	CDS	44383103	44383267	.	-	.	phase "."; gene_id "SelU.3.selenocysteine"; transcript_id "SelU.3.selenocysteine"; Reference "SelU.3.selenocysteine.myxocyprinus_asiaticus.GCF_019703515_2_UBuf_Myxa_2_genomic";
NC_059375.1	selenoprofiles_exonerate	CDS	44382806	44382910	.	-	.	phase "."; gene_id "SelU.3.selenocysteine"; transcript_id "SelU.3.selenocysteine"; Reference "SelU.3.selenocysteine.myxocyprinus_asiaticus.GCF_019703515_2_UBuf_Myxa_2_genomic";
NC_059375.1	selenoprofiles_secposition	Selenocysteine	44386361	44386363	.	-	.	phase "."; gene_id "Sec1:SelU.3.selenocysteine"; transcript_id "Sec1:SelU.3.selenocysteine"; Reference "SelU.3.selenocysteine.myxocyprinus_asiaticus.GCF_019703515_2_UBuf_Myxa_2_genomic";
NC_059364.1	selenoprofiles_genewise	CDS	32781871	32782084	.	-	.	phase "."; gene_id "SelU.5.selenocysteine"; transcript_id "SelU.5.selenocysteine"; Reference "SelU.5.selenocysteine.myxocyprinus_asiaticus.GCF_019703515_2_UBuf_Myxa_2_genomic";
NC_059364.1	selenoprofiles_genewise	CDS	32781654	32781745	.	-	.	phase "."; gene_id "SelU.5.selenocysteine"; transcript_id "SelU.5.selenocysteine"; Reference "SelU.5.selenocysteine.myxocyprinus_asiaticus.GCF_019703515_2_UBuf_Myxa_2_genomic";
NC_059364.1	selenoprofiles_genewise	CDS	32781414	32781554	.	-	.	phase "."; gene_id "SelU.5.selenocysteine"; transcript_id "SelU.5.selenocysteine"; Reference "SelU.5.selenocysteine.myxocyprinus_asiaticus.GCF_019703515_2_UBuf_Myxa_2_genomic";
NC_059364.1	selenoprofiles_genewise	CDS	32777171	32777335	.	-	.	phase "."; gene_id "SelU.5.selenocysteine"; transcript_id "SelU.5.selenocysteine"; Reference "SelU.5.selenocysteine.myxocyprinus_asiaticus.GCF_019703515_2_UBuf_Myxa_2_genomic";
NC_059364.1	selenoprofiles_genewise	CDS	32776903	32776998	.	-	.	phase "."; gene_id "SelU.5.selenocysteine"; transcript_id "SelU.5.selenocysteine"; Reference "SelU.5.selenocysteine.myxocyprinus_asiaticus.GCF_019703515_2_UBuf_Myxa_2_genomic";
NC_059364.1	selenoprofiles_secposition	Selenocysteine	32781669	32781671	.	-	.	phase "."; gene_id "Sec1:SelU.5.selenocysteine"; transcript_id "Sec1:SelU.5.selenocysteine"; Reference "SelU.5.selenocysteine.myxocyprinus_asiaticus.GCF_019703515_2_UBuf_Myxa_2_genomic";
NC_059366.1	selenoprofiles_genewise	CDS	16028373	16028517	.	+	.	phase "."; gene_id "SelU.9.selenocysteine"; transcript_id "SelU.9.selenocysteine"; Reference "SelU.9.selenocysteine.myxocyprinus_asiaticus.GCF_019703515_2_UBuf_Myxa_2_genomic";
NC_059366.1	selenoprofiles_genewise	CDS	16028711	16028802	.	+	.	phase "."; gene_id "SelU.9.selenocysteine"; transcript_id "SelU.9.selenocysteine"; Reference "SelU.9.selenocysteine.myxocyprinus_asiaticus.GCF_019703515_2_UBuf_Myxa_2_genomic";
NC_059366.1	selenoprofiles_genewise	CDS	16028896	16029036	.	+	.	phase "."; gene_id "SelU.9.selenocysteine"; transcript_id "SelU.9.selenocysteine"; Reference "SelU.9.selenocysteine.myxocyprinus_asiaticus.GCF_019703515_2_UBuf_Myxa_2_genomic";
NC_059366.1	selenoprofiles_genewise	CDS	16029213	16029377	.	+	.	phase "."; gene_id "SelU.9.selenocysteine"; transcript_id "SelU.9.selenocysteine"; Reference "SelU.9.selenocysteine.myxocyprinus_asiaticus.GCF_019703515_2_UBuf_Myxa_2_genomic";
NC_059366.1	selenoprofiles_genewise	CDS	16029673	16029765	.	+	.	phase "."; gene_id "SelU.9.selenocysteine"; transcript_id "SelU.9.selenocysteine"; Reference "SelU.9.selenocysteine.myxocyprinus_asiaticus.GCF_019703515_2_UBuf_Myxa_2_genomic";
NC_059366.1	selenoprofiles_secposition	Selenocysteine	16028785	16028787	.	+	.	phase "."; gene_id "Sec1:SelU.9.selenocysteine"; transcript_id "Sec1:SelU.9.selenocysteine"; Reference "SelU.9.selenocysteine.myxocyprinus_asiaticus.GCF_019703515_2_UBuf_Myxa_2_genomic";
NC_059366.1	selenoprofiles_genewise	CDS	16034874	16035063	.	+	.	phase "."; gene_id "SelU.11.selenocysteine"; transcript_id "SelU.11.selenocysteine"; Reference "SelU.11.selenocysteine.myxocyprinus_asiaticus.GCF_019703515_2_UBuf_Myxa_2_genomic";
NC_059366.1	selenoprofiles_genewise	CDS	16035188	16035279	.	+	.	phase "."; gene_id "SelU.11.selenocysteine"; transcript_id "SelU.11.selenocysteine"; Reference "SelU.11.selenocysteine.myxocyprinus_asiaticus.GCF_019703515_2_UBuf_Myxa_2_genomic";
NC_059366.1	selenoprofiles_genewise	CDS	16035402	16035542	.	+	.	phase "."; gene_id "SelU.11.selenocysteine"; transcript_id "SelU.11.selenocysteine"; Reference "SelU.11.selenocysteine.myxocyprinus_asiaticus.GCF_019703515_2_UBuf_Myxa_2_genomic";
NC_059366.1	selenoprofiles_genewise	CDS	16038286	16038450	.	+	.	phase "."; gene_id "SelU.11.selenocysteine"; transcript_id "SelU.11.selenocysteine"; Reference "SelU.11.selenocysteine.myxocyprinus_asiaticus.GCF_019703515_2_UBuf_Myxa_2_genomic";
NC_059366.1	selenoprofiles_genewise	CDS	16038536	16038631	.	+	.	phase "."; gene_id "SelU.11.selenocysteine"; transcript_id "SelU.11.selenocysteine"; Reference "SelU.11.selenocysteine.myxocyprinus_asiaticus.GCF_019703515_2_UBuf_Myxa_2_genomic";
NC_059366.1	selenoprofiles_secposition	Selenocysteine	16035262	16035264	.	+	.	phase "."; gene_id "Sec1:SelU.11.selenocysteine"; transcript_id "Sec1:SelU.11.selenocysteine"; Reference "SelU.11.selenocysteine.myxocyprinus_asiaticus.GCF_019703515_2_UBuf_Myxa_2_genomic";
NC_059379.1	selenoprofiles_exonerate	CDS	554908	555055	.	+	.	phase "."; gene_id "SelU.14.selenocysteine"; transcript_id "SelU.14.selenocysteine"; Reference "SelU.14.selenocysteine.myxocyprinus_asiaticus.GCF_019703515_2_UBuf_Myxa_2_genomic";
NC_059379.1	selenoprofiles_exonerate	CDS	555900	555991	.	+	.	phase "."; gene_id "SelU.14.selenocysteine"; transcript_id "SelU.14.selenocysteine"; Reference "SelU.14.selenocysteine.myxocyprinus_asiaticus.GCF_019703515_2_UBuf_Myxa_2_genomic";
NC_059379.1	selenoprofiles_exonerate	CDS	556063	556203	.	+	.	phase "."; gene_id "SelU.14.selenocysteine"; transcript_id "SelU.14.selenocysteine"; Reference "SelU.14.selenocysteine.myxocyprinus_asiaticus.GCF_019703515_2_UBuf_Myxa_2_genomic";
NC_059379.1	selenoprofiles_exonerate	CDS	558616	558780	.	+	.	phase "."; gene_id "SelU.14.selenocysteine"; transcript_id "SelU.14.selenocysteine"; Reference "SelU.14.selenocysteine.myxocyprinus_asiaticus.GCF_019703515_2_UBuf_Myxa_2_genomic";
NC_059379.1	selenoprofiles_exonerate	CDS	559039	559152	.	+	.	phase "."; gene_id "SelU.14.selenocysteine"; transcript_id "SelU.14.selenocysteine"; Reference "SelU.14.selenocysteine.myxocyprinus_asiaticus.GCF_019703515_2_UBuf_Myxa_2_genomic";
NC_059379.1	selenoprofiles_secposition	Selenocysteine	555974	555976	.	+	.	phase "."; gene_id "Sec1:SelU.14.selenocysteine"; transcript_id "Sec1:SelU.14.selenocysteine"; Reference "SelU.14.selenocysteine.myxocyprinus_asiaticus.GCF_019703515_2_UBuf_Myxa_2_genomic";
NC_059355.1	selenoprofiles_genewise	CDS	13876648	13876764	.	-	.	phase "."; gene_id "TR.10.selenocysteine"; transcript_id "TR.10.selenocysteine"; Reference "TR.10.selenocysteine.myxocyprinus_asiaticus.GCF_019703515_2_UBuf_Myxa_2_genomic";
NC_059355.1	selenoprofiles_genewise	CDS	13868333	13868393	.	-	.	phase "."; gene_id "TR.10.selenocysteine"; transcript_id "TR.10.selenocysteine"; Reference "TR.10.selenocysteine.myxocyprinus_asiaticus.GCF_019703515_2_UBuf_Myxa_2_genomic";
NC_059355.1	selenoprofiles_genewise	CDS	13845398	13845507	.	-	.	phase "."; gene_id "TR.10.selenocysteine"; transcript_id "TR.10.selenocysteine"; Reference "TR.10.selenocysteine.myxocyprinus_asiaticus.GCF_019703515_2_UBuf_Myxa_2_genomic";
NC_059355.1	selenoprofiles_genewise	CDS	13834720	13834827	.	-	.	phase "."; gene_id "TR.10.selenocysteine"; transcript_id "TR.10.selenocysteine"; Reference "TR.10.selenocysteine.myxocyprinus_asiaticus.GCF_019703515_2_UBuf_Myxa_2_genomic";
NC_059355.1	selenoprofiles_genewise	CDS	13832077	13832149	.	-	.	phase "."; gene_id "TR.10.selenocysteine"; transcript_id "TR.10.selenocysteine"; Reference "TR.10.selenocysteine.myxocyprinus_asiaticus.GCF_019703515_2_UBuf_Myxa_2_genomic";
NC_059355.1	selenoprofiles_genewise	CDS	13829470	13829589	.	-	.	phase "."; gene_id "TR.10.selenocysteine"; transcript_id "TR.10.selenocysteine"; Reference "TR.10.selenocysteine.myxocyprinus_asiaticus.GCF_019703515_2_UBuf_Myxa_2_genomic";
NC_059355.1	selenoprofiles_genewise	CDS	13821884	13822034	.	-	.	phase "."; gene_id "TR.10.selenocysteine"; transcript_id "TR.10.selenocysteine"; Reference "TR.10.selenocysteine.myxocyprinus_asiaticus.GCF_019703515_2_UBuf_Myxa_2_genomic";
NC_059355.1	selenoprofiles_genewise	CDS	13821386	13821496	.	-	.	phase "."; gene_id "TR.10.selenocysteine"; transcript_id "TR.10.selenocysteine"; Reference "TR.10.selenocysteine.myxocyprinus_asiaticus.GCF_019703515_2_UBuf_Myxa_2_genomic";
NC_059355.1	selenoprofiles_genewise	CDS	13819124	13819349	.	-	.	phase "."; gene_id "TR.10.selenocysteine"; transcript_id "TR.10.selenocysteine"; Reference "TR.10.selenocysteine.myxocyprinus_asiaticus.GCF_019703515_2_UBuf_Myxa_2_genomic";
NC_059355.1	selenoprofiles_genewise	CDS	13818794	13818886	.	-	.	phase "."; gene_id "TR.10.selenocysteine"; transcript_id "TR.10.selenocysteine"; Reference "TR.10.selenocysteine.myxocyprinus_asiaticus.GCF_019703515_2_UBuf_Myxa_2_genomic";
NC_059355.1	selenoprofiles_genewise	CDS	13813902	13813978	.	-	.	phase "."; gene_id "TR.10.selenocysteine"; transcript_id "TR.10.selenocysteine"; Reference "TR.10.selenocysteine.myxocyprinus_asiaticus.GCF_019703515_2_UBuf_Myxa_2_genomic";
NC_059355.1	selenoprofiles_genewise	CDS	13809502	13809658	.	-	.	phase "."; gene_id "TR.10.selenocysteine"; transcript_id "TR.10.selenocysteine"; Reference "TR.10.selenocysteine.myxocyprinus_asiaticus.GCF_019703515_2_UBuf_Myxa_2_genomic";
NC_059355.1	selenoprofiles_genewise	CDS	13809274	13809381	.	-	.	phase "."; gene_id "TR.10.selenocysteine"; transcript_id "TR.10.selenocysteine"; Reference "TR.10.selenocysteine.myxocyprinus_asiaticus.GCF_019703515_2_UBuf_Myxa_2_genomic";
NC_059355.1	selenoprofiles_genewise	CDS	13809053	13809148	.	-	.	phase "."; gene_id "TR.10.selenocysteine"; transcript_id "TR.10.selenocysteine"; Reference "TR.10.selenocysteine.myxocyprinus_asiaticus.GCF_019703515_2_UBuf_Myxa_2_genomic";
NC_059355.1	selenoprofiles_genewise	CDS	13808540	13808674	.	-	.	phase "."; gene_id "TR.10.selenocysteine"; transcript_id "TR.10.selenocysteine"; Reference "TR.10.selenocysteine.myxocyprinus_asiaticus.GCF_019703515_2_UBuf_Myxa_2_genomic";
NC_059355.1	selenoprofiles_genewise	CDS	13804306	13804374	.	-	.	phase "."; gene_id "TR.10.selenocysteine"; transcript_id "TR.10.selenocysteine"; Reference "TR.10.selenocysteine.myxocyprinus_asiaticus.GCF_019703515_2_UBuf_Myxa_2_genomic";
NC_059355.1	selenoprofiles_secposition	Selenocysteine	13804312	13804314	.	-	.	phase "."; gene_id "Sec1:TR.10.selenocysteine"; transcript_id "Sec1:TR.10.selenocysteine"; Reference "TR.10.selenocysteine.myxocyprinus_asiaticus.GCF_019703515_2_UBuf_Myxa_2_genomic";
NC_059352.1	selenoprofiles_genewise	CDS	50032095	50032211	.	-	.	phase "."; gene_id "TR.15.selenocysteine"; transcript_id "TR.15.selenocysteine"; Reference "TR.15.selenocysteine.myxocyprinus_asiaticus.GCF_019703515_2_UBuf_Myxa_2_genomic";
NC_059352.1	selenoprofiles_genewise	CDS	50028924	50028984	.	-	.	phase "."; gene_id "TR.15.selenocysteine"; transcript_id "TR.15.selenocysteine"; Reference "TR.15.selenocysteine.myxocyprinus_asiaticus.GCF_019703515_2_UBuf_Myxa_2_genomic";
NC_059352.1	selenoprofiles_genewise	CDS	50026745	50026854	.	-	.	phase "."; gene_id "TR.15.selenocysteine"; transcript_id "TR.15.selenocysteine"; Reference "TR.15.selenocysteine.myxocyprinus_asiaticus.GCF_019703515_2_UBuf_Myxa_2_genomic";
NC_059352.1	selenoprofiles_genewise	CDS	50022528	50022635	.	-	.	phase "."; gene_id "TR.15.selenocysteine"; transcript_id "TR.15.selenocysteine"; Reference "TR.15.selenocysteine.myxocyprinus_asiaticus.GCF_019703515_2_UBuf_Myxa_2_genomic";
NC_059352.1	selenoprofiles_genewise	CDS	50019725	50019797	.	-	.	phase "."; gene_id "TR.15.selenocysteine"; transcript_id "TR.15.selenocysteine"; Reference "TR.15.selenocysteine.myxocyprinus_asiaticus.GCF_019703515_2_UBuf_Myxa_2_genomic";
NC_059352.1	selenoprofiles_genewise	CDS	50019452	50019571	.	-	.	phase "."; gene_id "TR.15.selenocysteine"; transcript_id "TR.15.selenocysteine"; Reference "TR.15.selenocysteine.myxocyprinus_asiaticus.GCF_019703515_2_UBuf_Myxa_2_genomic";
NC_059352.1	selenoprofiles_genewise	CDS	50018732	50018880	.	-	.	phase "."; gene_id "TR.15.selenocysteine"; transcript_id "TR.15.selenocysteine"; Reference "TR.15.selenocysteine.myxocyprinus_asiaticus.GCF_019703515_2_UBuf_Myxa_2_genomic";
NC_059352.1	selenoprofiles_genewise	CDS	50018479	50018594	.	-	.	phase "."; gene_id "TR.15.selenocysteine"; transcript_id "TR.15.selenocysteine"; Reference "TR.15.selenocysteine.myxocyprinus_asiaticus.GCF_019703515_2_UBuf_Myxa_2_genomic";
NC_059352.1	selenoprofiles_genewise	CDS	50015870	50016095	.	-	.	phase "."; gene_id "TR.15.selenocysteine"; transcript_id "TR.15.selenocysteine"; Reference "TR.15.selenocysteine.myxocyprinus_asiaticus.GCF_019703515_2_UBuf_Myxa_2_genomic";
NC_059352.1	selenoprofiles_genewise	CDS	50015509	50015601	.	-	.	phase "."; gene_id "TR.15.selenocysteine"; transcript_id "TR.15.selenocysteine"; Reference "TR.15.selenocysteine.myxocyprinus_asiaticus.GCF_019703515_2_UBuf_Myxa_2_genomic";
NC_059352.1	selenoprofiles_genewise	CDS	50012568	50012644	.	-	.	phase "."; gene_id "TR.15.selenocysteine"; transcript_id "TR.15.selenocysteine"; Reference "TR.15.selenocysteine.myxocyprinus_asiaticus.GCF_019703515_2_UBuf_Myxa_2_genomic";
NC_059352.1	selenoprofiles_genewise	CDS	50009831	50009987	.	-	.	phase "."; gene_id "TR.15.selenocysteine"; transcript_id "TR.15.selenocysteine"; Reference "TR.15.selenocysteine.myxocyprinus_asiaticus.GCF_019703515_2_UBuf_Myxa_2_genomic";
NC_059352.1	selenoprofiles_genewise	CDS	50009590	50009697	.	-	.	phase "."; gene_id "TR.15.selenocysteine"; transcript_id "TR.15.selenocysteine"; Reference "TR.15.selenocysteine.myxocyprinus_asiaticus.GCF_019703515_2_UBuf_Myxa_2_genomic";
NC_059352.1	selenoprofiles_genewise	CDS	50009332	50009427	.	-	.	phase "."; gene_id "TR.15.selenocysteine"; transcript_id "TR.15.selenocysteine"; Reference "TR.15.selenocysteine.myxocyprinus_asiaticus.GCF_019703515_2_UBuf_Myxa_2_genomic";
NC_059352.1	selenoprofiles_genewise	CDS	50009043	50009177	.	-	.	phase "."; gene_id "TR.15.selenocysteine"; transcript_id "TR.15.selenocysteine"; Reference "TR.15.selenocysteine.myxocyprinus_asiaticus.GCF_019703515_2_UBuf_Myxa_2_genomic";
NC_059352.1	selenoprofiles_genewise	CDS	50003672	50003740	.	-	.	phase "."; gene_id "TR.15.selenocysteine"; transcript_id "TR.15.selenocysteine"; Reference "TR.15.selenocysteine.myxocyprinus_asiaticus.GCF_019703515_2_UBuf_Myxa_2_genomic";
NC_059352.1	selenoprofiles_secposition	Selenocysteine	50003678	50003680	.	-	.	phase "."; gene_id "Sec1:TR.15.selenocysteine"; transcript_id "Sec1:TR.15.selenocysteine"; Reference "TR.15.selenocysteine.myxocyprinus_asiaticus.GCF_019703515_2_UBuf_Myxa_2_genomic";
NC_059347.1	selenoprofiles_genewise	CDS	52964411	52964480	.	+	.	phase "."; gene_id "TR.22.selenocysteine"; transcript_id "TR.22.selenocysteine"; Reference "TR.22.selenocysteine.myxocyprinus_asiaticus.GCF_019703515_2_UBuf_Myxa_2_genomic";
NC_059347.1	selenoprofiles_genewise	CDS	52964721	52964777	.	+	.	phase "."; gene_id "TR.22.selenocysteine"; transcript_id "TR.22.selenocysteine"; Reference "TR.22.selenocysteine.myxocyprinus_asiaticus.GCF_019703515_2_UBuf_Myxa_2_genomic";
NC_059347.1	selenoprofiles_genewise	CDS	52964865	52965009	.	+	.	phase "."; gene_id "TR.22.selenocysteine"; transcript_id "TR.22.selenocysteine"; Reference "TR.22.selenocysteine.myxocyprinus_asiaticus.GCF_019703515_2_UBuf_Myxa_2_genomic";
NC_059347.1	selenoprofiles_genewise	CDS	52965612	52965686	.	+	.	phase "."; gene_id "TR.22.selenocysteine"; transcript_id "TR.22.selenocysteine"; Reference "TR.22.selenocysteine.myxocyprinus_asiaticus.GCF_019703515_2_UBuf_Myxa_2_genomic";
NC_059347.1	selenoprofiles_genewise	CDS	52967313	52967391	.	+	.	phase "."; gene_id "TR.22.selenocysteine"; transcript_id "TR.22.selenocysteine"; Reference "TR.22.selenocysteine.myxocyprinus_asiaticus.GCF_019703515_2_UBuf_Myxa_2_genomic";
NC_059347.1	selenoprofiles_genewise	CDS	52967481	52967543	.	+	.	phase "."; gene_id "TR.22.selenocysteine"; transcript_id "TR.22.selenocysteine"; Reference "TR.22.selenocysteine.myxocyprinus_asiaticus.GCF_019703515_2_UBuf_Myxa_2_genomic";
NC_059347.1	selenoprofiles_genewise	CDS	52969270	52969340	.	+	.	phase "."; gene_id "TR.22.selenocysteine"; transcript_id "TR.22.selenocysteine"; Reference "TR.22.selenocysteine.myxocyprinus_asiaticus.GCF_019703515_2_UBuf_Myxa_2_genomic";
NC_059347.1	selenoprofiles_genewise	CDS	52971059	52971078	.	+	.	phase "."; gene_id "TR.22.selenocysteine"; transcript_id "TR.22.selenocysteine"; Reference "TR.22.selenocysteine.myxocyprinus_asiaticus.GCF_019703515_2_UBuf_Myxa_2_genomic";
NC_059347.1	selenoprofiles_genewise	CDS	52972943	52973034	.	+	.	phase "."; gene_id "TR.22.selenocysteine"; transcript_id "TR.22.selenocysteine"; Reference "TR.22.selenocysteine.myxocyprinus_asiaticus.GCF_019703515_2_UBuf_Myxa_2_genomic";
NC_059347.1	selenoprofiles_genewise	CDS	52973531	52973705	.	+	.	phase "."; gene_id "TR.22.selenocysteine"; transcript_id "TR.22.selenocysteine"; Reference "TR.22.selenocysteine.myxocyprinus_asiaticus.GCF_019703515_2_UBuf_Myxa_2_genomic";
NC_059347.1	selenoprofiles_genewise	CDS	52985251	52985387	.	+	.	phase "."; gene_id "TR.22.selenocysteine"; transcript_id "TR.22.selenocysteine"; Reference "TR.22.selenocysteine.myxocyprinus_asiaticus.GCF_019703515_2_UBuf_Myxa_2_genomic";
NC_059347.1	selenoprofiles_genewise	CDS	52987217	52987316	.	+	.	phase "."; gene_id "TR.22.selenocysteine"; transcript_id "TR.22.selenocysteine"; Reference "TR.22.selenocysteine.myxocyprinus_asiaticus.GCF_019703515_2_UBuf_Myxa_2_genomic";
NC_059347.1	selenoprofiles_genewise	CDS	52989564	52989652	.	+	.	phase "."; gene_id "TR.22.selenocysteine"; transcript_id "TR.22.selenocysteine"; Reference "TR.22.selenocysteine.myxocyprinus_asiaticus.GCF_019703515_2_UBuf_Myxa_2_genomic";
NC_059347.1	selenoprofiles_genewise	CDS	52991509	52991580	.	+	.	phase "."; gene_id "TR.22.selenocysteine"; transcript_id "TR.22.selenocysteine"; Reference "TR.22.selenocysteine.myxocyprinus_asiaticus.GCF_019703515_2_UBuf_Myxa_2_genomic";
NC_059347.1	selenoprofiles_genewise	CDS	52994972	52995069	.	+	.	phase "."; gene_id "TR.22.selenocysteine"; transcript_id "TR.22.selenocysteine"; Reference "TR.22.selenocysteine.myxocyprinus_asiaticus.GCF_019703515_2_UBuf_Myxa_2_genomic";
NC_059347.1	selenoprofiles_genewise	CDS	52995239	52995368	.	+	.	phase "."; gene_id "TR.22.selenocysteine"; transcript_id "TR.22.selenocysteine"; Reference "TR.22.selenocysteine.myxocyprinus_asiaticus.GCF_019703515_2_UBuf_Myxa_2_genomic";
NC_059347.1	selenoprofiles_secposition	Selenocysteine	52995360	52995362	.	+	.	phase "."; gene_id "Sec1:TR.22.selenocysteine"; transcript_id "Sec1:TR.22.selenocysteine"; Reference "TR.22.selenocysteine.myxocyprinus_asiaticus.GCF_019703515_2_UBuf_Myxa_2_genomic";
NC_059346.1	selenoprofiles_genewise	CDS	10722580	10722682	.	-	.	phase "."; gene_id "TR.35.selenocysteine"; transcript_id "TR.35.selenocysteine"; Reference "TR.35.selenocysteine.myxocyprinus_asiaticus.GCF_019703515_2_UBuf_Myxa_2_genomic";
NC_059346.1	selenoprofiles_genewise	CDS	10722271	10722359	.	-	.	phase "."; gene_id "TR.35.selenocysteine"; transcript_id "TR.35.selenocysteine"; Reference "TR.35.selenocysteine.myxocyprinus_asiaticus.GCF_019703515_2_UBuf_Myxa_2_genomic";
NC_059346.1	selenoprofiles_genewise	CDS	10717230	10717327	.	-	.	phase "."; gene_id "TR.35.selenocysteine"; transcript_id "TR.35.selenocysteine"; Reference "TR.35.selenocysteine.myxocyprinus_asiaticus.GCF_019703515_2_UBuf_Myxa_2_genomic";
NC_059346.1	selenoprofiles_genewise	CDS	10716391	10716520	.	-	.	phase "."; gene_id "TR.35.selenocysteine"; transcript_id "TR.35.selenocysteine"; Reference "TR.35.selenocysteine.myxocyprinus_asiaticus.GCF_019703515_2_UBuf_Myxa_2_genomic";
NC_059346.1	selenoprofiles_secposition	Selenocysteine	10716397	10716399	.	-	.	phase "."; gene_id "Sec1:TR.35.selenocysteine"; transcript_id "Sec1:TR.35.selenocysteine"; Reference "TR.35.selenocysteine.myxocyprinus_asiaticus.GCF_019703515_2_UBuf_Myxa_2_genomic";
NC_059370.1	selenoprofiles_genewise	CDS	38971633	38971838	.	+	.	phase "."; gene_id "SelT.1.selenocysteine"; transcript_id "SelT.1.selenocysteine"; Reference "SelT.1.selenocysteine.myxocyprinus_asiaticus.GCF_019703515_2_UBuf_Myxa_2_genomic";
NC_059370.1	selenoprofiles_genewise	CDS	38975123	38975233	.	+	.	phase "."; gene_id "SelT.1.selenocysteine"; transcript_id "SelT.1.selenocysteine"; Reference "SelT.1.selenocysteine.myxocyprinus_asiaticus.GCF_019703515_2_UBuf_Myxa_2_genomic";
NC_059370.1	selenoprofiles_genewise	CDS	38975340	38975466	.	+	.	phase "."; gene_id "SelT.1.selenocysteine"; transcript_id "SelT.1.selenocysteine"; Reference "SelT.1.selenocysteine.myxocyprinus_asiaticus.GCF_019703515_2_UBuf_Myxa_2_genomic";
NC_059370.1	selenoprofiles_genewise	CDS	38977275	38977362	.	+	.	phase "."; gene_id "SelT.1.selenocysteine"; transcript_id "SelT.1.selenocysteine"; Reference "SelT.1.selenocysteine.myxocyprinus_asiaticus.GCF_019703515_2_UBuf_Myxa_2_genomic";
NC_059370.1	selenoprofiles_genewise	CDS	38977480	38977601	.	+	.	phase "."; gene_id "SelT.1.selenocysteine"; transcript_id "SelT.1.selenocysteine"; Reference "SelT.1.selenocysteine.myxocyprinus_asiaticus.GCF_019703515_2_UBuf_Myxa_2_genomic";
NC_059370.1	selenoprofiles_secposition	Selenocysteine	38975130	38975132	.	+	.	phase "."; gene_id "Sec1:SelT.1.selenocysteine"; transcript_id "Sec1:SelT.1.selenocysteine"; Reference "SelT.1.selenocysteine.myxocyprinus_asiaticus.GCF_019703515_2_UBuf_Myxa_2_genomic";
NC_059365.1	selenoprofiles_genewise	CDS	7879142	7879353	.	-	.	phase "."; gene_id "SelT.4.selenocysteine"; transcript_id "SelT.4.selenocysteine"; Reference "SelT.4.selenocysteine.myxocyprinus_asiaticus.GCF_019703515_2_UBuf_Myxa_2_genomic";
NC_059365.1	selenoprofiles_genewise	CDS	7875198	7875308	.	-	.	phase "."; gene_id "SelT.4.selenocysteine"; transcript_id "SelT.4.selenocysteine"; Reference "SelT.4.selenocysteine.myxocyprinus_asiaticus.GCF_019703515_2_UBuf_Myxa_2_genomic";
NC_059365.1	selenoprofiles_genewise	CDS	7874965	7875091	.	-	.	phase "."; gene_id "SelT.4.selenocysteine"; transcript_id "SelT.4.selenocysteine"; Reference "SelT.4.selenocysteine.myxocyprinus_asiaticus.GCF_019703515_2_UBuf_Myxa_2_genomic";
NC_059365.1	selenoprofiles_genewise	CDS	7874346	7874433	.	-	.	phase "."; gene_id "SelT.4.selenocysteine"; transcript_id "SelT.4.selenocysteine"; Reference "SelT.4.selenocysteine.myxocyprinus_asiaticus.GCF_019703515_2_UBuf_Myxa_2_genomic";
NC_059365.1	selenoprofiles_genewise	CDS	7874114	7874235	.	-	.	phase "."; gene_id "SelT.4.selenocysteine"; transcript_id "SelT.4.selenocysteine"; Reference "SelT.4.selenocysteine.myxocyprinus_asiaticus.GCF_019703515_2_UBuf_Myxa_2_genomic";
NC_059365.1	selenoprofiles_secposition	Selenocysteine	7875299	7875301	.	-	.	phase "."; gene_id "Sec1:SelT.4.selenocysteine"; transcript_id "Sec1:SelT.4.selenocysteine"; Reference "SelT.4.selenocysteine.myxocyprinus_asiaticus.GCF_019703515_2_UBuf_Myxa_2_genomic";
NC_059348.1	selenoprofiles_exonerate	CDS	18837090	18837223	.	-	.	phase "."; gene_id "SelT.10.selenocysteine"; transcript_id "SelT.10.selenocysteine"; Reference "SelT.10.selenocysteine.myxocyprinus_asiaticus.GCF_019703515_2_UBuf_Myxa_2_genomic";
NC_059348.1	selenoprofiles_exonerate	CDS	18836382	18836492	.	-	.	phase "."; gene_id "SelT.10.selenocysteine"; transcript_id "SelT.10.selenocysteine"; Reference "SelT.10.selenocysteine.myxocyprinus_asiaticus.GCF_019703515_2_UBuf_Myxa_2_genomic";
NC_059348.1	selenoprofiles_exonerate	CDS	18836103	18836229	.	-	.	phase "."; gene_id "SelT.10.selenocysteine"; transcript_id "SelT.10.selenocysteine"; Reference "SelT.10.selenocysteine.myxocyprinus_asiaticus.GCF_019703515_2_UBuf_Myxa_2_genomic";
NC_059348.1	selenoprofiles_exonerate	CDS	18834081	18834168	.	-	.	phase "."; gene_id "SelT.10.selenocysteine"; transcript_id "SelT.10.selenocysteine"; Reference "SelT.10.selenocysteine.myxocyprinus_asiaticus.GCF_019703515_2_UBuf_Myxa_2_genomic";
NC_059348.1	selenoprofiles_exonerate	CDS	18833391	18833521	.	-	.	phase "."; gene_id "SelT.10.selenocysteine"; transcript_id "SelT.10.selenocysteine"; Reference "SelT.10.selenocysteine.myxocyprinus_asiaticus.GCF_019703515_2_UBuf_Myxa_2_genomic";
NC_059348.1	selenoprofiles_secposition	Selenocysteine	18836483	18836485	.	-	.	phase "."; gene_id "Sec1:SelT.10.selenocysteine"; transcript_id "Sec1:SelT.10.selenocysteine"; Reference "SelT.10.selenocysteine.myxocyprinus_asiaticus.GCF_019703515_2_UBuf_Myxa_2_genomic";
NC_059349.1	selenoprofiles_exonerate	CDS	16589097	16589230	.	-	.	phase "."; gene_id "SelT.12.selenocysteine"; transcript_id "SelT.12.selenocysteine"; Reference "SelT.12.selenocysteine.myxocyprinus_asiaticus.GCF_019703515_2_UBuf_Myxa_2_genomic";
NC_059349.1	selenoprofiles_exonerate	CDS	16588462	16588572	.	-	.	phase "."; gene_id "SelT.12.selenocysteine"; transcript_id "SelT.12.selenocysteine"; Reference "SelT.12.selenocysteine.myxocyprinus_asiaticus.GCF_019703515_2_UBuf_Myxa_2_genomic";
NC_059349.1	selenoprofiles_exonerate	CDS	16588204	16588330	.	-	.	phase "."; gene_id "SelT.12.selenocysteine"; transcript_id "SelT.12.selenocysteine"; Reference "SelT.12.selenocysteine.myxocyprinus_asiaticus.GCF_019703515_2_UBuf_Myxa_2_genomic";
NC_059349.1	selenoprofiles_exonerate	CDS	16582329	16582416	.	-	.	phase "."; gene_id "SelT.12.selenocysteine"; transcript_id "SelT.12.selenocysteine"; Reference "SelT.12.selenocysteine.myxocyprinus_asiaticus.GCF_019703515_2_UBuf_Myxa_2_genomic";
NC_059349.1	selenoprofiles_exonerate	CDS	16581771	16581895	.	-	.	phase "."; gene_id "SelT.12.selenocysteine"; transcript_id "SelT.12.selenocysteine"; Reference "SelT.12.selenocysteine.myxocyprinus_asiaticus.GCF_019703515_2_UBuf_Myxa_2_genomic";
NC_059349.1	selenoprofiles_secposition	Selenocysteine	16588563	16588565	.	-	.	phase "."; gene_id "Sec1:SelT.12.selenocysteine"; transcript_id "Sec1:SelT.12.selenocysteine"; Reference "SelT.12.selenocysteine.myxocyprinus_asiaticus.GCF_019703515_2_UBuf_Myxa_2_genomic";
NC_059369.1	selenoprofiles_genewise	CDS	9888962	9889071	.	+	.	phase "."; gene_id "SelT.16.selenocysteine"; transcript_id "SelT.16.selenocysteine"; Reference "SelT.16.selenocysteine.myxocyprinus_asiaticus.GCF_019703515_2_UBuf_Myxa_2_genomic";
NC_059369.1	selenoprofiles_genewise	CDS	9889821	9890013	.	+	.	phase "."; gene_id "SelT.16.selenocysteine"; transcript_id "SelT.16.selenocysteine"; Reference "SelT.16.selenocysteine.myxocyprinus_asiaticus.GCF_019703515_2_UBuf_Myxa_2_genomic";
NC_059369.1	selenoprofiles_genewise	CDS	9896100	9896204	.	+	.	phase "."; gene_id "SelT.16.selenocysteine"; transcript_id "SelT.16.selenocysteine"; Reference "SelT.16.selenocysteine.myxocyprinus_asiaticus.GCF_019703515_2_UBuf_Myxa_2_genomic";
NC_059369.1	selenoprofiles_secposition	Selenocysteine	9888968	9888970	.	+	.	phase "."; gene_id "Sec1:SelT.16.selenocysteine"; transcript_id "Sec1:SelT.16.selenocysteine"; Reference "SelT.16.selenocysteine.myxocyprinus_asiaticus.GCF_019703515_2_UBuf_Myxa_2_genomic";
NC_059357.1	selenoprofiles_exonerate	CDS	13005127	13005155	.	+	.	phase "."; gene_id "SelW.2.selenocysteine"; transcript_id "SelW.2.selenocysteine"; Reference "SelW.2.selenocysteine.myxocyprinus_asiaticus.GCF_019703515_2_UBuf_Myxa_2_genomic";
NC_059357.1	selenoprofiles_exonerate	CDS	13005785	13005882	.	+	.	phase "."; gene_id "SelW.2.selenocysteine"; transcript_id "SelW.2.selenocysteine"; Reference "SelW.2.selenocysteine.myxocyprinus_asiaticus.GCF_019703515_2_UBuf_Myxa_2_genomic";
NC_059357.1	selenoprofiles_exonerate	CDS	13006008	13006084	.	+	.	phase "."; gene_id "SelW.2.selenocysteine"; transcript_id "SelW.2.selenocysteine"; Reference "SelW.2.selenocysteine.myxocyprinus_asiaticus.GCF_019703515_2_UBuf_Myxa_2_genomic";
NC_059357.1	selenoprofiles_exonerate	CDS	13006957	13007040	.	+	.	phase "."; gene_id "SelW.2.selenocysteine"; transcript_id "SelW.2.selenocysteine"; Reference "SelW.2.selenocysteine.myxocyprinus_asiaticus.GCF_019703515_2_UBuf_Myxa_2_genomic";
NC_059357.1	selenoprofiles_secposition	Selenocysteine	13005792	13005794	.	+	.	phase "."; gene_id "Sec2:SelW.2.selenocysteine"; transcript_id "Sec2:SelW.2.selenocysteine"; Reference "SelW.2.selenocysteine.myxocyprinus_asiaticus.GCF_019703515_2_UBuf_Myxa_2_genomic";
NC_059357.1	selenoprofiles_blast	CDS	13010852	13010944	.	+	.	phase "."; gene_id "SelW.3.selenocysteine"; transcript_id "SelW.3.selenocysteine"; Reference "SelW.3.selenocysteine.myxocyprinus_asiaticus.GCF_019703515_2_UBuf_Myxa_2_genomic";
NC_059357.1	selenoprofiles_blast	CDS	13011068	13011184	.	+	.	phase "."; gene_id "SelW.3.selenocysteine"; transcript_id "SelW.3.selenocysteine"; Reference "SelW.3.selenocysteine.myxocyprinus_asiaticus.GCF_019703515_2_UBuf_Myxa_2_genomic";
NC_059357.1	selenoprofiles_secposition	Selenocysteine	13010858	13010860	.	+	.	phase "."; gene_id "Sec1:SelW.3.selenocysteine"; transcript_id "Sec1:SelW.3.selenocysteine"; Reference "SelW.3.selenocysteine.myxocyprinus_asiaticus.GCF_019703515_2_UBuf_Myxa_2_genomic";
NC_059356.1	selenoprofiles_genewise	CDS	37078010	37078106	.	-	.	phase "."; gene_id "SelW.4.selenocysteine"; transcript_id "SelW.4.selenocysteine"; Reference "SelW.4.selenocysteine.myxocyprinus_asiaticus.GCF_019703515_2_UBuf_Myxa_2_genomic";
NC_059356.1	selenoprofiles_genewise	CDS	37077771	37077868	.	-	.	phase "."; gene_id "SelW.4.selenocysteine"; transcript_id "SelW.4.selenocysteine"; Reference "SelW.4.selenocysteine.myxocyprinus_asiaticus.GCF_019703515_2_UBuf_Myxa_2_genomic";
NC_059356.1	selenoprofiles_secposition	Selenocysteine	37078098	37078100	.	-	.	phase "."; gene_id "Sec1:SelW.4.selenocysteine"; transcript_id "Sec1:SelW.4.selenocysteine"; Reference "SelW.4.selenocysteine.myxocyprinus_asiaticus.GCF_019703515_2_UBuf_Myxa_2_genomic";
NC_059347.1	selenoprofiles_exonerate	CDS	17602153	17602181	.	+	.	phase "."; gene_id "SelW.5.selenocysteine"; transcript_id "SelW.5.selenocysteine"; Reference "SelW.5.selenocysteine.myxocyprinus_asiaticus.GCF_019703515_2_UBuf_Myxa_2_genomic";
NC_059347.1	selenoprofiles_exonerate	CDS	17602589	17602613	.	+	.	phase "."; gene_id "SelW.5.selenocysteine"; transcript_id "SelW.5.selenocysteine"; Reference "SelW.5.selenocysteine.myxocyprinus_asiaticus.GCF_019703515_2_UBuf_Myxa_2_genomic";
NC_059347.1	selenoprofiles_exonerate	CDS	17603249	17603302	.	+	.	phase "."; gene_id "SelW.5.selenocysteine"; transcript_id "SelW.5.selenocysteine"; Reference "SelW.5.selenocysteine.myxocyprinus_asiaticus.GCF_019703515_2_UBuf_Myxa_2_genomic";
NC_059347.1	selenoprofiles_exonerate	CDS	17604218	17604292	.	+	.	phase "."; gene_id "SelW.5.selenocysteine"; transcript_id "SelW.5.selenocysteine"; Reference "SelW.5.selenocysteine.myxocyprinus_asiaticus.GCF_019703515_2_UBuf_Myxa_2_genomic";
NC_059347.1	selenoprofiles_exonerate	CDS	17604700	17604777	.	+	.	phase "."; gene_id "SelW.5.selenocysteine"; transcript_id "SelW.5.selenocysteine"; Reference "SelW.5.selenocysteine.myxocyprinus_asiaticus.GCF_019703515_2_UBuf_Myxa_2_genomic";
NC_059347.1	selenoprofiles_secposition	Selenocysteine	17602596	17602598	.	+	.	phase "."; gene_id "Sec2:SelW.5.selenocysteine"; transcript_id "Sec2:SelW.5.selenocysteine"; Reference "SelW.5.selenocysteine.myxocyprinus_asiaticus.GCF_019703515_2_UBuf_Myxa_2_genomic";
NC_059346.1	selenoprofiles_exonerate	CDS	48769488	48769675	.	-	.	phase "."; gene_id "SelW.6.selenocysteine"; transcript_id "SelW.6.selenocysteine"; Reference "SelW.6.selenocysteine.myxocyprinus_asiaticus.GCF_019703515_2_UBuf_Myxa_2_genomic";
NC_059346.1	selenoprofiles_exonerate	CDS	48768954	48768978	.	-	.	phase "."; gene_id "SelW.6.selenocysteine"; transcript_id "SelW.6.selenocysteine"; Reference "SelW.6.selenocysteine.myxocyprinus_asiaticus.GCF_019703515_2_UBuf_Myxa_2_genomic";
NC_059346.1	selenoprofiles_exonerate	CDS	48768780	48768833	.	-	.	phase "."; gene_id "SelW.6.selenocysteine"; transcript_id "SelW.6.selenocysteine"; Reference "SelW.6.selenocysteine.myxocyprinus_asiaticus.GCF_019703515_2_UBuf_Myxa_2_genomic";
NC_059346.1	selenoprofiles_exonerate	CDS	48768618	48768692	.	-	.	phase "."; gene_id "SelW.6.selenocysteine"; transcript_id "SelW.6.selenocysteine"; Reference "SelW.6.selenocysteine.myxocyprinus_asiaticus.GCF_019703515_2_UBuf_Myxa_2_genomic";
NC_059346.1	selenoprofiles_exonerate	CDS	48768162	48768239	.	-	.	phase "."; gene_id "SelW.6.selenocysteine"; transcript_id "SelW.6.selenocysteine"; Reference "SelW.6.selenocysteine.myxocyprinus_asiaticus.GCF_019703515_2_UBuf_Myxa_2_genomic";
NC_059346.1	selenoprofiles_secposition	Selenocysteine	48768969	48768971	.	-	.	phase "."; gene_id "Sec2:SelW.6.selenocysteine"; transcript_id "Sec2:SelW.6.selenocysteine"; Reference "SelW.6.selenocysteine.myxocyprinus_asiaticus.GCF_019703515_2_UBuf_Myxa_2_genomic";
NC_059380.1	selenoprofiles_exonerate	CDS	20172400	20172588	.	-	.	phase "."; gene_id "SelW.7.selenocysteine"; transcript_id "SelW.7.selenocysteine"; Reference "SelW.7.selenocysteine.myxocyprinus_asiaticus.GCF_019703515_2_UBuf_Myxa_2_genomic";
NC_059380.1	selenoprofiles_secposition	Selenocysteine	20172550	20172552	.	-	.	phase "."; gene_id "Sec2:SelW.7.selenocysteine"; transcript_id "Sec2:SelW.7.selenocysteine"; Reference "SelW.7.selenocysteine.myxocyprinus_asiaticus.GCF_019703515_2_UBuf_Myxa_2_genomic";
NC_056508.1	selenoprofiles_genewise	CDS	46073956	46074232	.	+	.	phase "."; gene_id "SPS.8.selenocysteine"; transcript_id "SPS.8.selenocysteine"; Reference "SPS.8.selenocysteine.nematolebias_whitei.GCF_014905685_2_NemWhi1_genomic";
NC_056508.1	selenoprofiles_genewise	CDS	46074651	46074754	.	+	.	phase "."; gene_id "SPS.8.selenocysteine"; transcript_id "SPS.8.selenocysteine"; Reference "SPS.8.selenocysteine.nematolebias_whitei.GCF_014905685_2_NemWhi1_genomic";
NC_056508.1	selenoprofiles_genewise	CDS	46076222	46076329	.	+	.	phase "."; gene_id "SPS.8.selenocysteine"; transcript_id "SPS.8.selenocysteine"; Reference "SPS.8.selenocysteine.nematolebias_whitei.GCF_014905685_2_NemWhi1_genomic";
NC_056508.1	selenoprofiles_genewise	CDS	46076821	46076975	.	+	.	phase "."; gene_id "SPS.8.selenocysteine"; transcript_id "SPS.8.selenocysteine"; Reference "SPS.8.selenocysteine.nematolebias_whitei.GCF_014905685_2_NemWhi1_genomic";
NC_056508.1	selenoprofiles_genewise	CDS	46078195	46078285	.	+	.	phase "."; gene_id "SPS.8.selenocysteine"; transcript_id "SPS.8.selenocysteine"; Reference "SPS.8.selenocysteine.nematolebias_whitei.GCF_014905685_2_NemWhi1_genomic";
NC_056508.1	selenoprofiles_genewise	CDS	46079110	46079209	.	+	.	phase "."; gene_id "SPS.8.selenocysteine"; transcript_id "SPS.8.selenocysteine"; Reference "SPS.8.selenocysteine.nematolebias_whitei.GCF_014905685_2_NemWhi1_genomic";
NC_056508.1	selenoprofiles_genewise	CDS	46079315	46079527	.	+	.	phase "."; gene_id "SPS.8.selenocysteine"; transcript_id "SPS.8.selenocysteine"; Reference "SPS.8.selenocysteine.nematolebias_whitei.GCF_014905685_2_NemWhi1_genomic";
NC_056508.1	selenoprofiles_genewise	CDS	46080110	46080354	.	+	.	phase "."; gene_id "SPS.8.selenocysteine"; transcript_id "SPS.8.selenocysteine"; Reference "SPS.8.selenocysteine.nematolebias_whitei.GCF_014905685_2_NemWhi1_genomic";
NC_056508.1	selenoprofiles_secposition	Selenocysteine	46074100	46074102	.	+	.	phase "."; gene_id "Sec1:SPS.8.selenocysteine"; transcript_id "Sec1:SPS.8.selenocysteine"; Reference "SPS.8.selenocysteine.nematolebias_whitei.GCF_014905685_2_NemWhi1_genomic";
NC_056509.1	selenoprofiles_genewise	CDS	27252376	27253167	.	-	.	phase "."; gene_id "DI.1.selenocysteine"; transcript_id "DI.1.selenocysteine"; Reference "DI.1.selenocysteine.nematolebias_whitei.GCF_014905685_2_NemWhi1_genomic";
NC_056509.1	selenoprofiles_secposition	Selenocysteine	27252781	27252783	.	-	.	phase "."; gene_id "Sec1:DI.1.selenocysteine"; transcript_id "Sec1:DI.1.selenocysteine"; Reference "DI.1.selenocysteine.nematolebias_whitei.GCF_014905685_2_NemWhi1_genomic";
NC_056518.1	selenoprofiles_genewise	CDS	13519119	13519901	.	-	.	phase "."; gene_id "DI.2.selenocysteine"; transcript_id "DI.2.selenocysteine"; Reference "DI.2.selenocysteine.nematolebias_whitei.GCF_014905685_2_NemWhi1_genomic";
NC_056518.1	selenoprofiles_secposition	Selenocysteine	13519524	13519526	.	-	.	phase "."; gene_id "Sec1:DI.2.selenocysteine"; transcript_id "Sec1:DI.2.selenocysteine"; Reference "DI.2.selenocysteine.nematolebias_whitei.GCF_014905685_2_NemWhi1_genomic";
NC_056518.1	selenoprofiles_genewise	CDS	26935452	26935697	.	+	.	phase "."; gene_id "DI.4.selenocysteine"; transcript_id "DI.4.selenocysteine"; Reference "DI.4.selenocysteine.nematolebias_whitei.GCF_014905685_2_NemWhi1_genomic";
NC_056518.1	selenoprofiles_genewise	CDS	26939154	26939744	.	+	.	phase "."; gene_id "DI.4.selenocysteine"; transcript_id "DI.4.selenocysteine"; Reference "DI.4.selenocysteine.nematolebias_whitei.GCF_014905685_2_NemWhi1_genomic";
NC_056518.1	selenoprofiles_secposition	Selenocysteine	26939343	26939345	.	+	.	phase "."; gene_id "Sec1:DI.4.selenocysteine"; transcript_id "Sec1:DI.4.selenocysteine"; Reference "DI.4.selenocysteine.nematolebias_whitei.GCF_014905685_2_NemWhi1_genomic";
NC_056505.1	selenoprofiles_genewise	CDS	8190495	8190599	.	-	.	phase "."; gene_id "Fep15.5.selenocysteine"; transcript_id "Fep15.5.selenocysteine"; Reference "Fep15.5.selenocysteine.nematolebias_whitei.GCF_014905685_2_NemWhi1_genomic";
NC_056505.1	selenoprofiles_genewise	CDS	8190161	8190237	.	-	.	phase "."; gene_id "Fep15.5.selenocysteine"; transcript_id "Fep15.5.selenocysteine"; Reference "Fep15.5.selenocysteine.nematolebias_whitei.GCF_014905685_2_NemWhi1_genomic";
NC_056505.1	selenoprofiles_genewise	CDS	8189900	8189978	.	-	.	phase "."; gene_id "Fep15.5.selenocysteine"; transcript_id "Fep15.5.selenocysteine"; Reference "Fep15.5.selenocysteine.nematolebias_whitei.GCF_014905685_2_NemWhi1_genomic";
NC_056505.1	selenoprofiles_genewise	CDS	8187689	8187832	.	-	.	phase "."; gene_id "Fep15.5.selenocysteine"; transcript_id "Fep15.5.selenocysteine"; Reference "Fep15.5.selenocysteine.nematolebias_whitei.GCF_014905685_2_NemWhi1_genomic";
NC_056505.1	selenoprofiles_secposition	Selenocysteine	8190217	8190219	.	-	.	phase "."; gene_id "Sec1:Fep15.5.selenocysteine"; transcript_id "Sec1:Fep15.5.selenocysteine"; Reference "Fep15.5.selenocysteine.nematolebias_whitei.GCF_014905685_2_NemWhi1_genomic";
NC_056514.1	selenoprofiles_genewise	CDS	31056427	31056558	.	-	.	phase "."; gene_id "GPx.1.selenocysteine"; transcript_id "GPx.1.selenocysteine"; Reference "GPx.1.selenocysteine.nematolebias_whitei.GCF_014905685_2_NemWhi1_genomic";
NC_056514.1	selenoprofiles_genewise	CDS	31056034	31056345	.	-	.	phase "."; gene_id "GPx.1.selenocysteine"; transcript_id "GPx.1.selenocysteine"; Reference "GPx.1.selenocysteine.nematolebias_whitei.GCF_014905685_2_NemWhi1_genomic";
NC_056514.1	selenoprofiles_genewise	CDS	31055808	31055942	.	-	.	phase "."; gene_id "GPx.1.selenocysteine"; transcript_id "GPx.1.selenocysteine"; Reference "GPx.1.selenocysteine.nematolebias_whitei.GCF_014905685_2_NemWhi1_genomic";
NC_056514.1	selenoprofiles_secposition	Selenocysteine	31056445	31056447	.	-	.	phase "."; gene_id "Sec1:GPx.1.selenocysteine"; transcript_id "Sec1:GPx.1.selenocysteine"; Reference "GPx.1.selenocysteine.nematolebias_whitei.GCF_014905685_2_NemWhi1_genomic";
NC_056504.1	selenoprofiles_genewise	CDS	29572260	29572484	.	+	.	phase "."; gene_id "GPx.3.selenocysteine"; transcript_id "GPx.3.selenocysteine"; Reference "GPx.3.selenocysteine.nematolebias_whitei.GCF_014905685_2_NemWhi1_genomic";
NC_056504.1	selenoprofiles_genewise	CDS	29572936	29573286	.	+	.	phase "."; gene_id "GPx.3.selenocysteine"; transcript_id "GPx.3.selenocysteine"; Reference "GPx.3.selenocysteine.nematolebias_whitei.GCF_014905685_2_NemWhi1_genomic";
NC_056504.1	selenoprofiles_secposition	Selenocysteine	29572377	29572379	.	+	.	phase "."; gene_id "Sec1:GPx.3.selenocysteine"; transcript_id "Sec1:GPx.3.selenocysteine"; Reference "GPx.3.selenocysteine.nematolebias_whitei.GCF_014905685_2_NemWhi1_genomic";
NC_056504.1	selenoprofiles_genewise	CDS	40749996	40750211	.	+	.	phase "."; gene_id "GPx.6.selenocysteine"; transcript_id "GPx.6.selenocysteine"; Reference "GPx.6.selenocysteine.nematolebias_whitei.GCF_014905685_2_NemWhi1_genomic";
NC_056504.1	selenoprofiles_genewise	CDS	40750529	40750879	.	+	.	phase "."; gene_id "GPx.6.selenocysteine"; transcript_id "GPx.6.selenocysteine"; Reference "GPx.6.selenocysteine.nematolebias_whitei.GCF_014905685_2_NemWhi1_genomic";
NC_056504.1	selenoprofiles_secposition	Selenocysteine	40750104	40750106	.	+	.	phase "."; gene_id "Sec1:GPx.6.selenocysteine"; transcript_id "Sec1:GPx.6.selenocysteine"; Reference "GPx.6.selenocysteine.nematolebias_whitei.GCF_014905685_2_NemWhi1_genomic";
NC_056518.1	selenoprofiles_genewise	CDS	18798118	18798339	.	-	.	phase "."; gene_id "GPx.8.selenocysteine"; transcript_id "GPx.8.selenocysteine"; Reference "GPx.8.selenocysteine.nematolebias_whitei.GCF_014905685_2_NemWhi1_genomic";
NC_056518.1	selenoprofiles_genewise	CDS	18796851	18797204	.	-	.	phase "."; gene_id "GPx.8.selenocysteine"; transcript_id "GPx.8.selenocysteine"; Reference "GPx.8.selenocysteine.nematolebias_whitei.GCF_014905685_2_NemWhi1_genomic";
NC_056518.1	selenoprofiles_secposition	Selenocysteine	18798220	18798222	.	-	.	phase "."; gene_id "Sec1:GPx.8.selenocysteine"; transcript_id "Sec1:GPx.8.selenocysteine"; Reference "GPx.8.selenocysteine.nematolebias_whitei.GCF_014905685_2_NemWhi1_genomic";
NC_056500.1	selenoprofiles_blast	CDS	31374522	31374650	.	-	.	phase "."; gene_id "GPx.11.selenocysteine"; transcript_id "GPx.11.selenocysteine"; Reference "GPx.11.selenocysteine.nematolebias_whitei.GCF_014905685_2_NemWhi1_genomic";
NC_056500.1	selenoprofiles_blast	CDS	31374298	31374441	.	-	.	phase "."; gene_id "GPx.11.selenocysteine"; transcript_id "GPx.11.selenocysteine"; Reference "GPx.11.selenocysteine.nematolebias_whitei.GCF_014905685_2_NemWhi1_genomic";
NC_056500.1	selenoprofiles_blast	CDS	31371102	31371284	.	-	.	phase "."; gene_id "GPx.11.selenocysteine"; transcript_id "GPx.11.selenocysteine"; Reference "GPx.11.selenocysteine.nematolebias_whitei.GCF_014905685_2_NemWhi1_genomic";
NC_056500.1	selenoprofiles_secposition	Selenocysteine	31374403	31374405	.	-	.	phase "."; gene_id "Sec1:GPx.11.selenocysteine"; transcript_id "Sec1:GPx.11.selenocysteine"; Reference "GPx.11.selenocysteine.nematolebias_whitei.GCF_014905685_2_NemWhi1_genomic";
NC_056501.1	selenoprofiles_genewise	CDS	27866736	27867079	.	-	.	phase "."; gene_id "GPx.13.selenocysteine"; transcript_id "GPx.13.selenocysteine"; Reference "GPx.13.selenocysteine.nematolebias_whitei.GCF_014905685_2_NemWhi1_genomic";
NC_056501.1	selenoprofiles_genewise	CDS	27866215	27866314	.	-	.	phase "."; gene_id "GPx.13.selenocysteine"; transcript_id "GPx.13.selenocysteine"; Reference "GPx.13.selenocysteine.nematolebias_whitei.GCF_014905685_2_NemWhi1_genomic";
NC_056501.1	selenoprofiles_genewise	CDS	27864914	27865135	.	-	.	phase "."; gene_id "GPx.13.selenocysteine"; transcript_id "GPx.13.selenocysteine"; Reference "GPx.13.selenocysteine.nematolebias_whitei.GCF_014905685_2_NemWhi1_genomic";
NC_056501.1	selenoprofiles_secposition	Selenocysteine	27866948	27866950	.	-	.	phase "."; gene_id "Sec1:GPx.13.selenocysteine"; transcript_id "Sec1:GPx.13.selenocysteine"; Reference "GPx.13.selenocysteine.nematolebias_whitei.GCF_014905685_2_NemWhi1_genomic";
NC_056506.1	selenoprofiles_exonerate	CDS	35785944	35786005	.	+	.	phase "."; gene_id "GPx.20.selenocysteine"; transcript_id "GPx.20.selenocysteine"; Reference "GPx.20.selenocysteine.nematolebias_whitei.GCF_014905685_2_NemWhi1_genomic";
NC_056506.1	selenoprofiles_exonerate	CDS	35786169	35786313	.	+	.	phase "."; gene_id "GPx.20.selenocysteine"; transcript_id "GPx.20.selenocysteine"; Reference "GPx.20.selenocysteine.nematolebias_whitei.GCF_014905685_2_NemWhi1_genomic";
NC_056506.1	selenoprofiles_exonerate	CDS	35786469	35786620	.	+	.	phase "."; gene_id "GPx.20.selenocysteine"; transcript_id "GPx.20.selenocysteine"; Reference "GPx.20.selenocysteine.nematolebias_whitei.GCF_014905685_2_NemWhi1_genomic";
NC_056506.1	selenoprofiles_exonerate	CDS	35786725	35786746	.	+	.	phase "."; gene_id "GPx.20.selenocysteine"; transcript_id "GPx.20.selenocysteine"; Reference "GPx.20.selenocysteine.nematolebias_whitei.GCF_014905685_2_NemWhi1_genomic";
NC_056506.1	selenoprofiles_exonerate	CDS	35786850	35786969	.	+	.	phase "."; gene_id "GPx.20.selenocysteine"; transcript_id "GPx.20.selenocysteine"; Reference "GPx.20.selenocysteine.nematolebias_whitei.GCF_014905685_2_NemWhi1_genomic";
NC_056506.1	selenoprofiles_secposition	Selenocysteine	35786206	35786208	.	+	.	phase "."; gene_id "Sec1:GPx.20.selenocysteine"; transcript_id "Sec1:GPx.20.selenocysteine"; Reference "GPx.20.selenocysteine.nematolebias_whitei.GCF_014905685_2_NemWhi1_genomic";
NC_056506.1	selenoprofiles_genewise	CDS	27934078	27934125	.	-	.	phase "."; gene_id "Sel15.1.selenocysteine"; transcript_id "Sel15.1.selenocysteine"; Reference "Sel15.1.selenocysteine.nematolebias_whitei.GCF_014905685_2_NemWhi1_genomic";
NC_056506.1	selenoprofiles_genewise	CDS	27931773	27931940	.	-	.	phase "."; gene_id "Sel15.1.selenocysteine"; transcript_id "Sel15.1.selenocysteine"; Reference "Sel15.1.selenocysteine.nematolebias_whitei.GCF_014905685_2_NemWhi1_genomic";
NC_056506.1	selenoprofiles_genewise	CDS	27924568	27924631	.	-	.	phase "."; gene_id "Sel15.1.selenocysteine"; transcript_id "Sel15.1.selenocysteine"; Reference "Sel15.1.selenocysteine.nematolebias_whitei.GCF_014905685_2_NemWhi1_genomic";
NC_056506.1	selenoprofiles_genewise	CDS	27921156	27921205	.	-	.	phase "."; gene_id "Sel15.1.selenocysteine"; transcript_id "Sel15.1.selenocysteine"; Reference "Sel15.1.selenocysteine.nematolebias_whitei.GCF_014905685_2_NemWhi1_genomic";
NC_056506.1	selenoprofiles_genewise	CDS	27920899	27921030	.	-	.	phase "."; gene_id "Sel15.1.selenocysteine"; transcript_id "Sel15.1.selenocysteine"; Reference "Sel15.1.selenocysteine.nematolebias_whitei.GCF_014905685_2_NemWhi1_genomic";
NC_056506.1	selenoprofiles_secposition	Selenocysteine	27924596	27924598	.	-	.	phase "."; gene_id "Sec1:Sel15.1.selenocysteine"; transcript_id "Sec1:Sel15.1.selenocysteine"; Reference "Sel15.1.selenocysteine.nematolebias_whitei.GCF_014905685_2_NemWhi1_genomic";
NC_056501.1	selenoprofiles_genewise	CDS	19376098	19376234	.	-	.	phase "."; gene_id "SelH.2.selenocysteine"; transcript_id "SelH.2.selenocysteine"; Reference "SelH.2.selenocysteine.nematolebias_whitei.GCF_014905685_2_NemWhi1_genomic";
NC_056501.1	selenoprofiles_genewise	CDS	19368717	19368859	.	-	.	phase "."; gene_id "SelH.2.selenocysteine"; transcript_id "SelH.2.selenocysteine"; Reference "SelH.2.selenocysteine.nematolebias_whitei.GCF_014905685_2_NemWhi1_genomic";
NC_056501.1	selenoprofiles_genewise	CDS	19367982	19368088	.	-	.	phase "."; gene_id "SelH.2.selenocysteine"; transcript_id "SelH.2.selenocysteine"; Reference "SelH.2.selenocysteine.nematolebias_whitei.GCF_014905685_2_NemWhi1_genomic";
NC_056501.1	selenoprofiles_secposition	Selenocysteine	19368850	19368852	.	-	.	phase "."; gene_id "Sec1:SelH.2.selenocysteine"; transcript_id "Sec1:SelH.2.selenocysteine"; Reference "SelH.2.selenocysteine.nematolebias_whitei.GCF_014905685_2_NemWhi1_genomic";
NC_056509.1	selenoprofiles_genewise	CDS	23190162	23190218	.	-	.	phase "."; gene_id "SelI.5.selenocysteine"; transcript_id "SelI.5.selenocysteine"; Reference "SelI.5.selenocysteine.nematolebias_whitei.GCF_014905685_2_NemWhi1_genomic";
NC_056509.1	selenoprofiles_genewise	CDS	23187359	23187427	.	-	.	phase "."; gene_id "SelI.5.selenocysteine"; transcript_id "SelI.5.selenocysteine"; Reference "SelI.5.selenocysteine.nematolebias_whitei.GCF_014905685_2_NemWhi1_genomic";
NC_056509.1	selenoprofiles_genewise	CDS	23186858	23186966	.	-	.	phase "."; gene_id "SelI.5.selenocysteine"; transcript_id "SelI.5.selenocysteine"; Reference "SelI.5.selenocysteine.nematolebias_whitei.GCF_014905685_2_NemWhi1_genomic";
NC_056509.1	selenoprofiles_genewise	CDS	23185641	23185715	.	-	.	phase "."; gene_id "SelI.5.selenocysteine"; transcript_id "SelI.5.selenocysteine"; Reference "SelI.5.selenocysteine.nematolebias_whitei.GCF_014905685_2_NemWhi1_genomic";
NC_056509.1	selenoprofiles_genewise	CDS	23182909	23183171	.	-	.	phase "."; gene_id "SelI.5.selenocysteine"; transcript_id "SelI.5.selenocysteine"; Reference "SelI.5.selenocysteine.nematolebias_whitei.GCF_014905685_2_NemWhi1_genomic";
NC_056509.1	selenoprofiles_genewise	CDS	23182704	23182827	.	-	.	phase "."; gene_id "SelI.5.selenocysteine"; transcript_id "SelI.5.selenocysteine"; Reference "SelI.5.selenocysteine.nematolebias_whitei.GCF_014905685_2_NemWhi1_genomic";
NC_056509.1	selenoprofiles_genewise	CDS	23180617	23180831	.	-	.	phase "."; gene_id "SelI.5.selenocysteine"; transcript_id "SelI.5.selenocysteine"; Reference "SelI.5.selenocysteine.nematolebias_whitei.GCF_014905685_2_NemWhi1_genomic";
NC_056509.1	selenoprofiles_genewise	CDS	23180342	23180521	.	-	.	phase "."; gene_id "SelI.5.selenocysteine"; transcript_id "SelI.5.selenocysteine"; Reference "SelI.5.selenocysteine.nematolebias_whitei.GCF_014905685_2_NemWhi1_genomic";
NC_056509.1	selenoprofiles_genewise	CDS	23178530	23178637	.	-	.	phase "."; gene_id "SelI.5.selenocysteine"; transcript_id "SelI.5.selenocysteine"; Reference "SelI.5.selenocysteine.nematolebias_whitei.GCF_014905685_2_NemWhi1_genomic";
NC_056509.1	selenoprofiles_secposition	Selenocysteine	23178572	23178574	.	-	.	phase "."; gene_id "Sec1:SelI.5.selenocysteine"; transcript_id "Sec1:SelI.5.selenocysteine"; Reference "SelI.5.selenocysteine.nematolebias_whitei.GCF_014905685_2_NemWhi1_genomic";
NC_056506.1	selenoprofiles_exonerate	CDS	20363044	20363152	.	+	.	phase "."; gene_id "SelJ.8.selenocysteine"; transcript_id "SelJ.8.selenocysteine"; Reference "SelJ.8.selenocysteine.nematolebias_whitei.GCF_014905685_2_NemWhi1_genomic";
NC_056506.1	selenoprofiles_exonerate	CDS	20363263	20363439	.	+	.	phase "."; gene_id "SelJ.8.selenocysteine"; transcript_id "SelJ.8.selenocysteine"; Reference "SelJ.8.selenocysteine.nematolebias_whitei.GCF_014905685_2_NemWhi1_genomic";
NC_056506.1	selenoprofiles_exonerate	CDS	20363665	20363763	.	+	.	phase "."; gene_id "SelJ.8.selenocysteine"; transcript_id "SelJ.8.selenocysteine"; Reference "SelJ.8.selenocysteine.nematolebias_whitei.GCF_014905685_2_NemWhi1_genomic";
NC_056506.1	selenoprofiles_exonerate	CDS	20363845	20363937	.	+	.	phase "."; gene_id "SelJ.8.selenocysteine"; transcript_id "SelJ.8.selenocysteine"; Reference "SelJ.8.selenocysteine.nematolebias_whitei.GCF_014905685_2_NemWhi1_genomic";
NC_056506.1	selenoprofiles_exonerate	CDS	20364014	20364170	.	+	.	phase "."; gene_id "SelJ.8.selenocysteine"; transcript_id "SelJ.8.selenocysteine"; Reference "SelJ.8.selenocysteine.nematolebias_whitei.GCF_014905685_2_NemWhi1_genomic";
NC_056506.1	selenoprofiles_exonerate	CDS	20364549	20364664	.	+	.	phase "."; gene_id "SelJ.8.selenocysteine"; transcript_id "SelJ.8.selenocysteine"; Reference "SelJ.8.selenocysteine.nematolebias_whitei.GCF_014905685_2_NemWhi1_genomic";
NC_056506.1	selenoprofiles_exonerate	CDS	20364820	20364897	.	+	.	phase "."; gene_id "SelJ.8.selenocysteine"; transcript_id "SelJ.8.selenocysteine"; Reference "SelJ.8.selenocysteine.nematolebias_whitei.GCF_014905685_2_NemWhi1_genomic";
NC_056506.1	selenoprofiles_exonerate	CDS	20364993	20365132	.	+	.	phase "."; gene_id "SelJ.8.selenocysteine"; transcript_id "SelJ.8.selenocysteine"; Reference "SelJ.8.selenocysteine.nematolebias_whitei.GCF_014905685_2_NemWhi1_genomic";
NC_056506.1	selenoprofiles_exonerate	CDS	20365207	20365305	.	+	.	phase "."; gene_id "SelJ.8.selenocysteine"; transcript_id "SelJ.8.selenocysteine"; Reference "SelJ.8.selenocysteine.nematolebias_whitei.GCF_014905685_2_NemWhi1_genomic";
NC_056506.1	selenoprofiles_secposition	Selenocysteine	20364894	20364896	.	+	.	phase "."; gene_id "Sec1:SelJ.8.selenocysteine"; transcript_id "Sec1:SelJ.8.selenocysteine"; Reference "SelJ.8.selenocysteine.nematolebias_whitei.GCF_014905685_2_NemWhi1_genomic";
NC_056508.1	selenoprofiles_genewise	CDS	37294968	37295077	.	-	.	phase "."; gene_id "SelK.2.selenocysteine"; transcript_id "SelK.2.selenocysteine"; Reference "SelK.2.selenocysteine.nematolebias_whitei.GCF_014905685_2_NemWhi1_genomic";
NC_056508.1	selenoprofiles_genewise	CDS	37294231	37294305	.	-	.	phase "."; gene_id "SelK.2.selenocysteine"; transcript_id "SelK.2.selenocysteine"; Reference "SelK.2.selenocysteine.nematolebias_whitei.GCF_014905685_2_NemWhi1_genomic";
NC_056508.1	selenoprofiles_genewise	CDS	37291912	37292032	.	-	.	phase "."; gene_id "SelK.2.selenocysteine"; transcript_id "SelK.2.selenocysteine"; Reference "SelK.2.selenocysteine.nematolebias_whitei.GCF_014905685_2_NemWhi1_genomic";
NC_056508.1	selenoprofiles_secposition	Selenocysteine	37291942	37291944	.	-	.	phase "."; gene_id "Sec1:SelK.2.selenocysteine"; transcript_id "Sec1:SelK.2.selenocysteine"; Reference "SelK.2.selenocysteine.nematolebias_whitei.GCF_014905685_2_NemWhi1_genomic";
NC_056509.1	selenoprofiles_genewise	CDS	44066367	44066472	.	+	.	phase "."; gene_id "SelL.3.selenocysteine"; transcript_id "SelL.3.selenocysteine"; Reference "SelL.3.selenocysteine.nematolebias_whitei.GCF_014905685_2_NemWhi1_genomic";
NC_056509.1	selenoprofiles_genewise	CDS	44066822	44066900	.	+	.	phase "."; gene_id "SelL.3.selenocysteine"; transcript_id "SelL.3.selenocysteine"; Reference "SelL.3.selenocysteine.nematolebias_whitei.GCF_014905685_2_NemWhi1_genomic";
NC_056509.1	selenoprofiles_genewise	CDS	44066983	44067036	.	+	.	phase "."; gene_id "SelL.3.selenocysteine"; transcript_id "SelL.3.selenocysteine"; Reference "SelL.3.selenocysteine.nematolebias_whitei.GCF_014905685_2_NemWhi1_genomic";
NC_056509.1	selenoprofiles_genewise	CDS	44067295	44067340	.	+	.	phase "."; gene_id "SelL.3.selenocysteine"; transcript_id "SelL.3.selenocysteine"; Reference "SelL.3.selenocysteine.nematolebias_whitei.GCF_014905685_2_NemWhi1_genomic";
NC_056509.1	selenoprofiles_genewise	CDS	44069115	44069242	.	+	.	phase "."; gene_id "SelL.3.selenocysteine"; transcript_id "SelL.3.selenocysteine"; Reference "SelL.3.selenocysteine.nematolebias_whitei.GCF_014905685_2_NemWhi1_genomic";
NC_056509.1	selenoprofiles_genewise	CDS	44069359	44069479	.	+	.	phase "."; gene_id "SelL.3.selenocysteine"; transcript_id "SelL.3.selenocysteine"; Reference "SelL.3.selenocysteine.nematolebias_whitei.GCF_014905685_2_NemWhi1_genomic";
NC_056509.1	selenoprofiles_genewise	CDS	44070354	44070476	.	+	.	phase "."; gene_id "SelL.3.selenocysteine"; transcript_id "SelL.3.selenocysteine"; Reference "SelL.3.selenocysteine.nematolebias_whitei.GCF_014905685_2_NemWhi1_genomic";
NC_056509.1	selenoprofiles_genewise	CDS	44070864	44071001	.	+	.	phase "."; gene_id "SelL.3.selenocysteine"; transcript_id "SelL.3.selenocysteine"; Reference "SelL.3.selenocysteine.nematolebias_whitei.GCF_014905685_2_NemWhi1_genomic";
NC_056509.1	selenoprofiles_genewise	CDS	44073687	44073845	.	+	.	phase "."; gene_id "SelL.3.selenocysteine"; transcript_id "SelL.3.selenocysteine"; Reference "SelL.3.selenocysteine.nematolebias_whitei.GCF_014905685_2_NemWhi1_genomic";
NC_056509.1	selenoprofiles_secposition	Selenocysteine	44069429	44069431	.	+	.	phase "."; gene_id "Sec1:SelL.3.selenocysteine"; transcript_id "Sec1:SelL.3.selenocysteine"; Reference "SelL.3.selenocysteine.nematolebias_whitei.GCF_014905685_2_NemWhi1_genomic";
NC_056509.1	selenoprofiles_secposition	Selenocysteine	44069438	44069440	.	+	.	phase "."; gene_id "Sec2:SelL.3.selenocysteine"; transcript_id "Sec2:SelL.3.selenocysteine"; Reference "SelL.3.selenocysteine.nematolebias_whitei.GCF_014905685_2_NemWhi1_genomic";
NC_056505.1	selenoprofiles_exonerate	CDS	19816985	19817083	.	-	.	phase "."; gene_id "SelM.3.selenocysteine"; transcript_id "SelM.3.selenocysteine"; Reference "SelM.3.selenocysteine.nematolebias_whitei.GCF_014905685_2_NemWhi1_genomic";
NC_056505.1	selenoprofiles_exonerate	CDS	19815687	19815722	.	-	.	phase "."; gene_id "SelM.3.selenocysteine"; transcript_id "SelM.3.selenocysteine"; Reference "SelM.3.selenocysteine.nematolebias_whitei.GCF_014905685_2_NemWhi1_genomic";
NC_056505.1	selenoprofiles_exonerate	CDS	19815458	19815492	.	-	.	phase "."; gene_id "SelM.3.selenocysteine"; transcript_id "SelM.3.selenocysteine"; Reference "SelM.3.selenocysteine.nematolebias_whitei.GCF_014905685_2_NemWhi1_genomic";
NC_056505.1	selenoprofiles_exonerate	CDS	19815304	19815382	.	-	.	phase "."; gene_id "SelM.3.selenocysteine"; transcript_id "SelM.3.selenocysteine"; Reference "SelM.3.selenocysteine.nematolebias_whitei.GCF_014905685_2_NemWhi1_genomic";
NC_056505.1	selenoprofiles_exonerate	CDS	19814040	19814261	.	-	.	phase "."; gene_id "SelM.3.selenocysteine"; transcript_id "SelM.3.selenocysteine"; Reference "SelM.3.selenocysteine.nematolebias_whitei.GCF_014905685_2_NemWhi1_genomic";
NC_056505.1	selenoprofiles_secposition	Selenocysteine	19815708	19815710	.	-	.	phase "."; gene_id "Sec1:SelM.3.selenocysteine"; transcript_id "Sec1:SelM.3.selenocysteine"; Reference "SelM.3.selenocysteine.nematolebias_whitei.GCF_014905685_2_NemWhi1_genomic";
NC_056518.1	selenoprofiles_exonerate	CDS	13896046	13896169	.	+	.	phase "."; gene_id "SelN.10.selenocysteine"; transcript_id "SelN.10.selenocysteine"; Reference "SelN.10.selenocysteine.nematolebias_whitei.GCF_014905685_2_NemWhi1_genomic";
NC_056518.1	selenoprofiles_exonerate	CDS	13896247	13896377	.	+	.	phase "."; gene_id "SelN.10.selenocysteine"; transcript_id "SelN.10.selenocysteine"; Reference "SelN.10.selenocysteine.nematolebias_whitei.GCF_014905685_2_NemWhi1_genomic";
NC_056518.1	selenoprofiles_exonerate	CDS	13896502	13896714	.	+	.	phase "."; gene_id "SelN.10.selenocysteine"; transcript_id "SelN.10.selenocysteine"; Reference "SelN.10.selenocysteine.nematolebias_whitei.GCF_014905685_2_NemWhi1_genomic";
NC_056518.1	selenoprofiles_exonerate	CDS	13896801	13896925	.	+	.	phase "."; gene_id "SelN.10.selenocysteine"; transcript_id "SelN.10.selenocysteine"; Reference "SelN.10.selenocysteine.nematolebias_whitei.GCF_014905685_2_NemWhi1_genomic";
NC_056518.1	selenoprofiles_exonerate	CDS	13898804	13898941	.	+	.	phase "."; gene_id "SelN.10.selenocysteine"; transcript_id "SelN.10.selenocysteine"; Reference "SelN.10.selenocysteine.nematolebias_whitei.GCF_014905685_2_NemWhi1_genomic";
NC_056518.1	selenoprofiles_exonerate	CDS	13899007	13899088	.	+	.	phase "."; gene_id "SelN.10.selenocysteine"; transcript_id "SelN.10.selenocysteine"; Reference "SelN.10.selenocysteine.nematolebias_whitei.GCF_014905685_2_NemWhi1_genomic";
NC_056518.1	selenoprofiles_exonerate	CDS	13899160	13899351	.	+	.	phase "."; gene_id "SelN.10.selenocysteine"; transcript_id "SelN.10.selenocysteine"; Reference "SelN.10.selenocysteine.nematolebias_whitei.GCF_014905685_2_NemWhi1_genomic";
NC_056518.1	selenoprofiles_exonerate	CDS	13899426	13899531	.	+	.	phase "."; gene_id "SelN.10.selenocysteine"; transcript_id "SelN.10.selenocysteine"; Reference "SelN.10.selenocysteine.nematolebias_whitei.GCF_014905685_2_NemWhi1_genomic";
NC_056518.1	selenoprofiles_exonerate	CDS	13899742	13899854	.	+	.	phase "."; gene_id "SelN.10.selenocysteine"; transcript_id "SelN.10.selenocysteine"; Reference "SelN.10.selenocysteine.nematolebias_whitei.GCF_014905685_2_NemWhi1_genomic";
NC_056518.1	selenoprofiles_exonerate	CDS	13900845	13900946	.	+	.	phase "."; gene_id "SelN.10.selenocysteine"; transcript_id "SelN.10.selenocysteine"; Reference "SelN.10.selenocysteine.nematolebias_whitei.GCF_014905685_2_NemWhi1_genomic";
NC_056518.1	selenoprofiles_exonerate	CDS	13901097	13901264	.	+	.	phase "."; gene_id "SelN.10.selenocysteine"; transcript_id "SelN.10.selenocysteine"; Reference "SelN.10.selenocysteine.nematolebias_whitei.GCF_014905685_2_NemWhi1_genomic";
NC_056518.1	selenoprofiles_secposition	Selenocysteine	13899528	13899530	.	+	.	phase "."; gene_id "Sec1:SelN.10.selenocysteine"; transcript_id "Sec1:SelN.10.selenocysteine"; Reference "SelN.10.selenocysteine.nematolebias_whitei.GCF_014905685_2_NemWhi1_genomic";
NC_056507.1	selenoprofiles_genewise	CDS	19616585	19617135	.	+	.	phase "."; gene_id "SelO.3.selenocysteine"; transcript_id "SelO.3.selenocysteine"; Reference "SelO.3.selenocysteine.nematolebias_whitei.GCF_014905685_2_NemWhi1_genomic";
NC_056507.1	selenoprofiles_genewise	CDS	19617879	19618082	.	+	.	phase "."; gene_id "SelO.3.selenocysteine"; transcript_id "SelO.3.selenocysteine"; Reference "SelO.3.selenocysteine.nematolebias_whitei.GCF_014905685_2_NemWhi1_genomic";
NC_056507.1	selenoprofiles_genewise	CDS	19618182	19618359	.	+	.	phase "."; gene_id "SelO.3.selenocysteine"; transcript_id "SelO.3.selenocysteine"; Reference "SelO.3.selenocysteine.nematolebias_whitei.GCF_014905685_2_NemWhi1_genomic";
NC_056507.1	selenoprofiles_genewise	CDS	19618666	19618796	.	+	.	phase "."; gene_id "SelO.3.selenocysteine"; transcript_id "SelO.3.selenocysteine"; Reference "SelO.3.selenocysteine.nematolebias_whitei.GCF_014905685_2_NemWhi1_genomic";
NC_056507.1	selenoprofiles_genewise	CDS	19618895	19619172	.	+	.	phase "."; gene_id "SelO.3.selenocysteine"; transcript_id "SelO.3.selenocysteine"; Reference "SelO.3.selenocysteine.nematolebias_whitei.GCF_014905685_2_NemWhi1_genomic";
NC_056507.1	selenoprofiles_genewise	CDS	19619274	19619439	.	+	.	phase "."; gene_id "SelO.3.selenocysteine"; transcript_id "SelO.3.selenocysteine"; Reference "SelO.3.selenocysteine.nematolebias_whitei.GCF_014905685_2_NemWhi1_genomic";
NC_056507.1	selenoprofiles_genewise	CDS	19623252	19623440	.	+	.	phase "."; gene_id "SelO.3.selenocysteine"; transcript_id "SelO.3.selenocysteine"; Reference "SelO.3.selenocysteine.nematolebias_whitei.GCF_014905685_2_NemWhi1_genomic";
NC_056507.1	selenoprofiles_genewise	CDS	19623643	19623799	.	+	.	phase "."; gene_id "SelO.3.selenocysteine"; transcript_id "SelO.3.selenocysteine"; Reference "SelO.3.selenocysteine.nematolebias_whitei.GCF_014905685_2_NemWhi1_genomic";
NC_056507.1	selenoprofiles_genewise	CDS	19623881	19624102	.	+	.	phase "."; gene_id "SelO.3.selenocysteine"; transcript_id "SelO.3.selenocysteine"; Reference "SelO.3.selenocysteine.nematolebias_whitei.GCF_014905685_2_NemWhi1_genomic";
NC_056507.1	selenoprofiles_secposition	Selenocysteine	19624091	19624093	.	+	.	phase "."; gene_id "Sec1:SelO.3.selenocysteine"; transcript_id "Sec1:SelO.3.selenocysteine"; Reference "SelO.3.selenocysteine.nematolebias_whitei.GCF_014905685_2_NemWhi1_genomic";
NC_056505.1	selenoprofiles_genewise	CDS	14948766	14948971	.	+	.	phase "."; gene_id "SelP.2.selenocysteine"; transcript_id "SelP.2.selenocysteine"; Reference "SelP.2.selenocysteine.nematolebias_whitei.GCF_014905685_2_NemWhi1_genomic";
NC_056505.1	selenoprofiles_genewise	CDS	14949194	14949409	.	+	.	phase "."; gene_id "SelP.2.selenocysteine"; transcript_id "SelP.2.selenocysteine"; Reference "SelP.2.selenocysteine.nematolebias_whitei.GCF_014905685_2_NemWhi1_genomic";
NC_056505.1	selenoprofiles_genewise	CDS	14949530	14949653	.	+	.	phase "."; gene_id "SelP.2.selenocysteine"; transcript_id "SelP.2.selenocysteine"; Reference "SelP.2.selenocysteine.nematolebias_whitei.GCF_014905685_2_NemWhi1_genomic";
NC_056505.1	selenoprofiles_secposition	Selenocysteine	14948943	14948945	.	+	.	phase "."; gene_id "Sec1:SelP.2.selenocysteine"; transcript_id "Sec1:SelP.2.selenocysteine"; Reference "SelP.2.selenocysteine.nematolebias_whitei.GCF_014905685_2_NemWhi1_genomic";
NC_056512.1	selenoprofiles_genewise	CDS	29925047	29925215	.	+	.	phase "."; gene_id "SelR.9.selenocysteine"; transcript_id "SelR.9.selenocysteine"; Reference "SelR.9.selenocysteine.nematolebias_whitei.GCF_014905685_2_NemWhi1_genomic";
NC_056512.1	selenoprofiles_genewise	CDS	29927133	29927278	.	+	.	phase "."; gene_id "SelR.9.selenocysteine"; transcript_id "SelR.9.selenocysteine"; Reference "SelR.9.selenocysteine.nematolebias_whitei.GCF_014905685_2_NemWhi1_genomic";
NC_056512.1	selenoprofiles_genewise	CDS	29927892	29928023	.	+	.	phase "."; gene_id "SelR.9.selenocysteine"; transcript_id "SelR.9.selenocysteine"; Reference "SelR.9.selenocysteine.nematolebias_whitei.GCF_014905685_2_NemWhi1_genomic";
NC_056512.1	selenoprofiles_secposition	Selenocysteine	29927970	29927972	.	+	.	phase "."; gene_id "Sec1:SelR.9.selenocysteine"; transcript_id "Sec1:SelR.9.selenocysteine"; Reference "SelR.9.selenocysteine.nematolebias_whitei.GCF_014905685_2_NemWhi1_genomic";
NC_056512.1	selenoprofiles_blast	CDS	29928983	29929168	.	+	.	phase "."; gene_id "SelR.10.selenocysteine"; transcript_id "SelR.10.selenocysteine"; Reference "SelR.10.selenocysteine.nematolebias_whitei.GCF_014905685_2_NemWhi1_genomic";
NC_056512.1	selenoprofiles_blast	CDS	29929318	29929470	.	+	.	phase "."; gene_id "SelR.10.selenocysteine"; transcript_id "SelR.10.selenocysteine"; Reference "SelR.10.selenocysteine.nematolebias_whitei.GCF_014905685_2_NemWhi1_genomic";
NC_056512.1	selenoprofiles_secposition	Selenocysteine	29929390	29929392	.	+	.	phase "."; gene_id "Sec1:SelR.10.selenocysteine"; transcript_id "Sec1:SelR.10.selenocysteine"; Reference "SelR.10.selenocysteine.nematolebias_whitei.GCF_014905685_2_NemWhi1_genomic";
NC_056499.1	selenoprofiles_exonerate	CDS	14976019	14976115	.	-	.	phase "."; gene_id "SelS.2.selenocysteine"; transcript_id "SelS.2.selenocysteine"; Reference "SelS.2.selenocysteine.nematolebias_whitei.GCF_014905685_2_NemWhi1_genomic";
NC_056499.1	selenoprofiles_exonerate	CDS	14975734	14975865	.	-	.	phase "."; gene_id "SelS.2.selenocysteine"; transcript_id "SelS.2.selenocysteine"; Reference "SelS.2.selenocysteine.nematolebias_whitei.GCF_014905685_2_NemWhi1_genomic";
NC_056499.1	selenoprofiles_exonerate	CDS	14975443	14975549	.	-	.	phase "."; gene_id "SelS.2.selenocysteine"; transcript_id "SelS.2.selenocysteine"; Reference "SelS.2.selenocysteine.nematolebias_whitei.GCF_014905685_2_NemWhi1_genomic";
NC_056499.1	selenoprofiles_exonerate	CDS	14975294	14975371	.	-	.	phase "."; gene_id "SelS.2.selenocysteine"; transcript_id "SelS.2.selenocysteine"; Reference "SelS.2.selenocysteine.nematolebias_whitei.GCF_014905685_2_NemWhi1_genomic";
NC_056499.1	selenoprofiles_exonerate	CDS	14975070	14975157	.	-	.	phase "."; gene_id "SelS.2.selenocysteine"; transcript_id "SelS.2.selenocysteine"; Reference "SelS.2.selenocysteine.nematolebias_whitei.GCF_014905685_2_NemWhi1_genomic";
NC_056499.1	selenoprofiles_exonerate	CDS	14974794	14974879	.	-	.	phase "."; gene_id "SelS.2.selenocysteine"; transcript_id "SelS.2.selenocysteine"; Reference "SelS.2.selenocysteine.nematolebias_whitei.GCF_014905685_2_NemWhi1_genomic";
NC_056499.1	selenoprofiles_secposition	Selenocysteine	14974800	14974802	.	-	.	phase "."; gene_id "Sec1:SelS.2.selenocysteine"; transcript_id "Sec1:SelS.2.selenocysteine"; Reference "SelS.2.selenocysteine.nematolebias_whitei.GCF_014905685_2_NemWhi1_genomic";
NC_056498.1	selenoprofiles_genewise	CDS	57805110	57805269	.	+	.	phase "."; gene_id "SelU.6.selenocysteine"; transcript_id "SelU.6.selenocysteine"; Reference "SelU.6.selenocysteine.nematolebias_whitei.GCF_014905685_2_NemWhi1_genomic";
NC_056498.1	selenoprofiles_genewise	CDS	57805388	57805479	.	+	.	phase "."; gene_id "SelU.6.selenocysteine"; transcript_id "SelU.6.selenocysteine"; Reference "SelU.6.selenocysteine.nematolebias_whitei.GCF_014905685_2_NemWhi1_genomic";
NC_056498.1	selenoprofiles_genewise	CDS	57805559	57805699	.	+	.	phase "."; gene_id "SelU.6.selenocysteine"; transcript_id "SelU.6.selenocysteine"; Reference "SelU.6.selenocysteine.nematolebias_whitei.GCF_014905685_2_NemWhi1_genomic";
NC_056498.1	selenoprofiles_genewise	CDS	57806668	57806832	.	+	.	phase "."; gene_id "SelU.6.selenocysteine"; transcript_id "SelU.6.selenocysteine"; Reference "SelU.6.selenocysteine.nematolebias_whitei.GCF_014905685_2_NemWhi1_genomic";
NC_056498.1	selenoprofiles_genewise	CDS	57806923	57807018	.	+	.	phase "."; gene_id "SelU.6.selenocysteine"; transcript_id "SelU.6.selenocysteine"; Reference "SelU.6.selenocysteine.nematolebias_whitei.GCF_014905685_2_NemWhi1_genomic";
NC_056498.1	selenoprofiles_secposition	Selenocysteine	57805462	57805464	.	+	.	phase "."; gene_id "Sec1:SelU.6.selenocysteine"; transcript_id "Sec1:SelU.6.selenocysteine"; Reference "SelU.6.selenocysteine.nematolebias_whitei.GCF_014905685_2_NemWhi1_genomic";
NC_056514.1	selenoprofiles_genewise	CDS	23592918	23593083	.	+	.	phase "."; gene_id "SelU.9.selenocysteine"; transcript_id "SelU.9.selenocysteine"; Reference "SelU.9.selenocysteine.nematolebias_whitei.GCF_014905685_2_NemWhi1_genomic";
NC_056514.1	selenoprofiles_genewise	CDS	23593215	23593306	.	+	.	phase "."; gene_id "SelU.9.selenocysteine"; transcript_id "SelU.9.selenocysteine"; Reference "SelU.9.selenocysteine.nematolebias_whitei.GCF_014905685_2_NemWhi1_genomic";
NC_056514.1	selenoprofiles_genewise	CDS	23594914	23595054	.	+	.	phase "."; gene_id "SelU.9.selenocysteine"; transcript_id "SelU.9.selenocysteine"; Reference "SelU.9.selenocysteine.nematolebias_whitei.GCF_014905685_2_NemWhi1_genomic";
NC_056514.1	selenoprofiles_genewise	CDS	23595174	23595338	.	+	.	phase "."; gene_id "SelU.9.selenocysteine"; transcript_id "SelU.9.selenocysteine"; Reference "SelU.9.selenocysteine.nematolebias_whitei.GCF_014905685_2_NemWhi1_genomic";
NC_056514.1	selenoprofiles_genewise	CDS	23595412	23595507	.	+	.	phase "."; gene_id "SelU.9.selenocysteine"; transcript_id "SelU.9.selenocysteine"; Reference "SelU.9.selenocysteine.nematolebias_whitei.GCF_014905685_2_NemWhi1_genomic";
NC_056514.1	selenoprofiles_secposition	Selenocysteine	23593289	23593291	.	+	.	phase "."; gene_id "Sec1:SelU.9.selenocysteine"; transcript_id "Sec1:SelU.9.selenocysteine"; Reference "SelU.9.selenocysteine.nematolebias_whitei.GCF_014905685_2_NemWhi1_genomic";
NC_056504.1	selenoprofiles_exonerate	CDS	22835706	22835822	.	+	.	phase "."; gene_id "TR.5.selenocysteine"; transcript_id "TR.5.selenocysteine"; Reference "TR.5.selenocysteine.nematolebias_whitei.GCF_014905685_2_NemWhi1_genomic";
NC_056504.1	selenoprofiles_exonerate	CDS	22836125	22836185	.	+	.	phase "."; gene_id "TR.5.selenocysteine"; transcript_id "TR.5.selenocysteine"; Reference "TR.5.selenocysteine.nematolebias_whitei.GCF_014905685_2_NemWhi1_genomic";
NC_056504.1	selenoprofiles_exonerate	CDS	22851573	22851682	.	+	.	phase "."; gene_id "TR.5.selenocysteine"; transcript_id "TR.5.selenocysteine"; Reference "TR.5.selenocysteine.nematolebias_whitei.GCF_014905685_2_NemWhi1_genomic";
NC_056504.1	selenoprofiles_exonerate	CDS	22851965	22852072	.	+	.	phase "."; gene_id "TR.5.selenocysteine"; transcript_id "TR.5.selenocysteine"; Reference "TR.5.selenocysteine.nematolebias_whitei.GCF_014905685_2_NemWhi1_genomic";
NC_056504.1	selenoprofiles_exonerate	CDS	22852277	22852349	.	+	.	phase "."; gene_id "TR.5.selenocysteine"; transcript_id "TR.5.selenocysteine"; Reference "TR.5.selenocysteine.nematolebias_whitei.GCF_014905685_2_NemWhi1_genomic";
NC_056504.1	selenoprofiles_exonerate	CDS	22868250	22868369	.	+	.	phase "."; gene_id "TR.5.selenocysteine"; transcript_id "TR.5.selenocysteine"; Reference "TR.5.selenocysteine.nematolebias_whitei.GCF_014905685_2_NemWhi1_genomic";
NC_056504.1	selenoprofiles_exonerate	CDS	22868463	22868605	.	+	.	phase "."; gene_id "TR.5.selenocysteine"; transcript_id "TR.5.selenocysteine"; Reference "TR.5.selenocysteine.nematolebias_whitei.GCF_014905685_2_NemWhi1_genomic";
NC_056504.1	selenoprofiles_exonerate	CDS	22869623	22869738	.	+	.	phase "."; gene_id "TR.5.selenocysteine"; transcript_id "TR.5.selenocysteine"; Reference "TR.5.selenocysteine.nematolebias_whitei.GCF_014905685_2_NemWhi1_genomic";
NC_056504.1	selenoprofiles_exonerate	CDS	22885170	22885395	.	+	.	phase "."; gene_id "TR.5.selenocysteine"; transcript_id "TR.5.selenocysteine"; Reference "TR.5.selenocysteine.nematolebias_whitei.GCF_014905685_2_NemWhi1_genomic";
NC_056504.1	selenoprofiles_exonerate	CDS	22886180	22886272	.	+	.	phase "."; gene_id "TR.5.selenocysteine"; transcript_id "TR.5.selenocysteine"; Reference "TR.5.selenocysteine.nematolebias_whitei.GCF_014905685_2_NemWhi1_genomic";
NC_056504.1	selenoprofiles_exonerate	CDS	22886697	22886773	.	+	.	phase "."; gene_id "TR.5.selenocysteine"; transcript_id "TR.5.selenocysteine"; Reference "TR.5.selenocysteine.nematolebias_whitei.GCF_014905685_2_NemWhi1_genomic";
NC_056504.1	selenoprofiles_exonerate	CDS	22895430	22895586	.	+	.	phase "."; gene_id "TR.5.selenocysteine"; transcript_id "TR.5.selenocysteine"; Reference "TR.5.selenocysteine.nematolebias_whitei.GCF_014905685_2_NemWhi1_genomic";
NC_056504.1	selenoprofiles_exonerate	CDS	22895684	22895791	.	+	.	phase "."; gene_id "TR.5.selenocysteine"; transcript_id "TR.5.selenocysteine"; Reference "TR.5.selenocysteine.nematolebias_whitei.GCF_014905685_2_NemWhi1_genomic";
NC_056504.1	selenoprofiles_exonerate	CDS	22913515	22913610	.	+	.	phase "."; gene_id "TR.5.selenocysteine"; transcript_id "TR.5.selenocysteine"; Reference "TR.5.selenocysteine.nematolebias_whitei.GCF_014905685_2_NemWhi1_genomic";
NC_056504.1	selenoprofiles_exonerate	CDS	22913695	22913829	.	+	.	phase "."; gene_id "TR.5.selenocysteine"; transcript_id "TR.5.selenocysteine"; Reference "TR.5.selenocysteine.nematolebias_whitei.GCF_014905685_2_NemWhi1_genomic";
NC_056504.1	selenoprofiles_exonerate	CDS	22916114	22916182	.	+	.	phase "."; gene_id "TR.5.selenocysteine"; transcript_id "TR.5.selenocysteine"; Reference "TR.5.selenocysteine.nematolebias_whitei.GCF_014905685_2_NemWhi1_genomic";
NC_056504.1	selenoprofiles_secposition	Selenocysteine	22916174	22916176	.	+	.	phase "."; gene_id "Sec1:TR.5.selenocysteine"; transcript_id "Sec1:TR.5.selenocysteine"; Reference "TR.5.selenocysteine.nematolebias_whitei.GCF_014905685_2_NemWhi1_genomic";
NC_056505.1	selenoprofiles_exonerate	CDS	35195731	35195788	.	-	.	phase "."; gene_id "TR.10.selenocysteine"; transcript_id "TR.10.selenocysteine"; Reference "TR.10.selenocysteine.nematolebias_whitei.GCF_014905685_2_NemWhi1_genomic";
NC_056505.1	selenoprofiles_exonerate	CDS	35195582	35195638	.	-	.	phase "."; gene_id "TR.10.selenocysteine"; transcript_id "TR.10.selenocysteine"; Reference "TR.10.selenocysteine.nematolebias_whitei.GCF_014905685_2_NemWhi1_genomic";
NC_056505.1	selenoprofiles_exonerate	CDS	35195361	35195505	.	-	.	phase "."; gene_id "TR.10.selenocysteine"; transcript_id "TR.10.selenocysteine"; Reference "TR.10.selenocysteine.nematolebias_whitei.GCF_014905685_2_NemWhi1_genomic";
NC_056505.1	selenoprofiles_exonerate	CDS	35194957	35195031	.	-	.	phase "."; gene_id "TR.10.selenocysteine"; transcript_id "TR.10.selenocysteine"; Reference "TR.10.selenocysteine.nematolebias_whitei.GCF_014905685_2_NemWhi1_genomic";
NC_056505.1	selenoprofiles_exonerate	CDS	35194113	35194191	.	-	.	phase "."; gene_id "TR.10.selenocysteine"; transcript_id "TR.10.selenocysteine"; Reference "TR.10.selenocysteine.nematolebias_whitei.GCF_014905685_2_NemWhi1_genomic";
NC_056505.1	selenoprofiles_exonerate	CDS	35191441	35191503	.	-	.	phase "."; gene_id "TR.10.selenocysteine"; transcript_id "TR.10.selenocysteine"; Reference "TR.10.selenocysteine.nematolebias_whitei.GCF_014905685_2_NemWhi1_genomic";
NC_056505.1	selenoprofiles_exonerate	CDS	35191208	35191278	.	-	.	phase "."; gene_id "TR.10.selenocysteine"; transcript_id "TR.10.selenocysteine"; Reference "TR.10.selenocysteine.nematolebias_whitei.GCF_014905685_2_NemWhi1_genomic";
NC_056505.1	selenoprofiles_exonerate	CDS	35178634	35178742	.	-	.	phase "."; gene_id "TR.10.selenocysteine"; transcript_id "TR.10.selenocysteine"; Reference "TR.10.selenocysteine.nematolebias_whitei.GCF_014905685_2_NemWhi1_genomic";
NC_056505.1	selenoprofiles_exonerate	CDS	35178378	35178552	.	-	.	phase "."; gene_id "TR.10.selenocysteine"; transcript_id "TR.10.selenocysteine"; Reference "TR.10.selenocysteine.nematolebias_whitei.GCF_014905685_2_NemWhi1_genomic";
NC_056505.1	selenoprofiles_exonerate	CDS	35163378	35163514	.	-	.	phase "."; gene_id "TR.10.selenocysteine"; transcript_id "TR.10.selenocysteine"; Reference "TR.10.selenocysteine.nematolebias_whitei.GCF_014905685_2_NemWhi1_genomic";
NC_056505.1	selenoprofiles_exonerate	CDS	35159055	35159150	.	-	.	phase "."; gene_id "TR.10.selenocysteine"; transcript_id "TR.10.selenocysteine"; Reference "TR.10.selenocysteine.nematolebias_whitei.GCF_014905685_2_NemWhi1_genomic";
NC_056505.1	selenoprofiles_exonerate	CDS	35158439	35158531	.	-	.	phase "."; gene_id "TR.10.selenocysteine"; transcript_id "TR.10.selenocysteine"; Reference "TR.10.selenocysteine.nematolebias_whitei.GCF_014905685_2_NemWhi1_genomic";
NC_056505.1	selenoprofiles_exonerate	CDS	35156241	35156312	.	-	.	phase "."; gene_id "TR.10.selenocysteine"; transcript_id "TR.10.selenocysteine"; Reference "TR.10.selenocysteine.nematolebias_whitei.GCF_014905685_2_NemWhi1_genomic";
NC_056505.1	selenoprofiles_exonerate	CDS	35154668	35154765	.	-	.	phase "."; gene_id "TR.10.selenocysteine"; transcript_id "TR.10.selenocysteine"; Reference "TR.10.selenocysteine.nematolebias_whitei.GCF_014905685_2_NemWhi1_genomic";
NC_056505.1	selenoprofiles_exonerate	CDS	35154035	35154164	.	-	.	phase "."; gene_id "TR.10.selenocysteine"; transcript_id "TR.10.selenocysteine"; Reference "TR.10.selenocysteine.nematolebias_whitei.GCF_014905685_2_NemWhi1_genomic";
NC_056505.1	selenoprofiles_secposition	Selenocysteine	35154041	35154043	.	-	.	phase "."; gene_id "Sec1:TR.10.selenocysteine"; transcript_id "Sec1:TR.10.selenocysteine"; Reference "TR.10.selenocysteine.nematolebias_whitei.GCF_014905685_2_NemWhi1_genomic";
NC_056501.1	selenoprofiles_genewise	CDS	8463794	8463996	.	+	.	phase "."; gene_id "SelT.3.selenocysteine"; transcript_id "SelT.3.selenocysteine"; Reference "SelT.3.selenocysteine.nematolebias_whitei.GCF_014905685_2_NemWhi1_genomic";
NC_056501.1	selenoprofiles_genewise	CDS	8464284	8464394	.	+	.	phase "."; gene_id "SelT.3.selenocysteine"; transcript_id "SelT.3.selenocysteine"; Reference "SelT.3.selenocysteine.nematolebias_whitei.GCF_014905685_2_NemWhi1_genomic";
NC_056501.1	selenoprofiles_genewise	CDS	8464837	8464963	.	+	.	phase "."; gene_id "SelT.3.selenocysteine"; transcript_id "SelT.3.selenocysteine"; Reference "SelT.3.selenocysteine.nematolebias_whitei.GCF_014905685_2_NemWhi1_genomic";
NC_056501.1	selenoprofiles_genewise	CDS	8465056	8465143	.	+	.	phase "."; gene_id "SelT.3.selenocysteine"; transcript_id "SelT.3.selenocysteine"; Reference "SelT.3.selenocysteine.nematolebias_whitei.GCF_014905685_2_NemWhi1_genomic";
NC_056501.1	selenoprofiles_genewise	CDS	8465468	8465559	.	+	.	phase "."; gene_id "SelT.3.selenocysteine"; transcript_id "SelT.3.selenocysteine"; Reference "SelT.3.selenocysteine.nematolebias_whitei.GCF_014905685_2_NemWhi1_genomic";
NC_056501.1	selenoprofiles_secposition	Selenocysteine	8464291	8464293	.	+	.	phase "."; gene_id "Sec1:SelT.3.selenocysteine"; transcript_id "Sec1:SelT.3.selenocysteine"; Reference "SelT.3.selenocysteine.nematolebias_whitei.GCF_014905685_2_NemWhi1_genomic";
NC_056506.1	selenoprofiles_genewise	CDS	32752622	32752755	.	+	.	phase "."; gene_id "SelT.6.selenocysteine"; transcript_id "SelT.6.selenocysteine"; Reference "SelT.6.selenocysteine.nematolebias_whitei.GCF_014905685_2_NemWhi1_genomic";
NC_056506.1	selenoprofiles_genewise	CDS	32754865	32754975	.	+	.	phase "."; gene_id "SelT.6.selenocysteine"; transcript_id "SelT.6.selenocysteine"; Reference "SelT.6.selenocysteine.nematolebias_whitei.GCF_014905685_2_NemWhi1_genomic";
NC_056506.1	selenoprofiles_genewise	CDS	32757056	32757182	.	+	.	phase "."; gene_id "SelT.6.selenocysteine"; transcript_id "SelT.6.selenocysteine"; Reference "SelT.6.selenocysteine.nematolebias_whitei.GCF_014905685_2_NemWhi1_genomic";
NC_056506.1	selenoprofiles_genewise	CDS	32758376	32758463	.	+	.	phase "."; gene_id "SelT.6.selenocysteine"; transcript_id "SelT.6.selenocysteine"; Reference "SelT.6.selenocysteine.nematolebias_whitei.GCF_014905685_2_NemWhi1_genomic";
NC_056506.1	selenoprofiles_genewise	CDS	32758644	32758768	.	+	.	phase "."; gene_id "SelT.6.selenocysteine"; transcript_id "SelT.6.selenocysteine"; Reference "SelT.6.selenocysteine.nematolebias_whitei.GCF_014905685_2_NemWhi1_genomic";
NC_056506.1	selenoprofiles_secposition	Selenocysteine	32754872	32754874	.	+	.	phase "."; gene_id "Sec1:SelT.6.selenocysteine"; transcript_id "Sec1:SelT.6.selenocysteine"; Reference "SelT.6.selenocysteine.nematolebias_whitei.GCF_014905685_2_NemWhi1_genomic";
NC_056512.1	selenoprofiles_genewise	CDS	42343514	42343637	.	+	.	phase "."; gene_id "SelW.1.selenocysteine"; transcript_id "SelW.1.selenocysteine"; Reference "SelW.1.selenocysteine.nematolebias_whitei.GCF_014905685_2_NemWhi1_genomic";
NC_056512.1	selenoprofiles_genewise	CDS	42343776	42343873	.	+	.	phase "."; gene_id "SelW.1.selenocysteine"; transcript_id "SelW.1.selenocysteine"; Reference "SelW.1.selenocysteine.nematolebias_whitei.GCF_014905685_2_NemWhi1_genomic";
NC_056512.1	selenoprofiles_secposition	Selenocysteine	42343547	42343549	.	+	.	phase "."; gene_id "Sec2:SelW.1.selenocysteine"; transcript_id "Sec2:SelW.1.selenocysteine"; Reference "SelW.1.selenocysteine.nematolebias_whitei.GCF_014905685_2_NemWhi1_genomic";
NC_056512.1	selenoprofiles_genewise	CDS	42332983	42333079	.	+	.	phase "."; gene_id "SelW.4.selenocysteine"; transcript_id "SelW.4.selenocysteine"; Reference "SelW.4.selenocysteine.nematolebias_whitei.GCF_014905685_2_NemWhi1_genomic";
NC_056512.1	selenoprofiles_genewise	CDS	42333234	42333310	.	+	.	phase "."; gene_id "SelW.4.selenocysteine"; transcript_id "SelW.4.selenocysteine"; Reference "SelW.4.selenocysteine.nematolebias_whitei.GCF_014905685_2_NemWhi1_genomic";
NC_056512.1	selenoprofiles_genewise	CDS	42333407	42333490	.	+	.	phase "."; gene_id "SelW.4.selenocysteine"; transcript_id "SelW.4.selenocysteine"; Reference "SelW.4.selenocysteine.nematolebias_whitei.GCF_014905685_2_NemWhi1_genomic";
NC_056512.1	selenoprofiles_secposition	Selenocysteine	42332989	42332991	.	+	.	phase "."; gene_id "Sec1:SelW.4.selenocysteine"; transcript_id "Sec1:SelW.4.selenocysteine"; Reference "SelW.4.selenocysteine.nematolebias_whitei.GCF_014905685_2_NemWhi1_genomic";
NC_083581.1	selenoprofiles_genewise	CDS	56880049	56880331	.	-	.	phase "."; gene_id "SPS.10.selenocysteine"; transcript_id "SPS.10.selenocysteine"; Reference "SPS.10.selenocysteine.neoarius_graeffei.GCF_027579695_1_fNeoGra1_pri_genomic";
NC_083581.1	selenoprofiles_genewise	CDS	56877309	56877412	.	-	.	phase "."; gene_id "SPS.10.selenocysteine"; transcript_id "SPS.10.selenocysteine"; Reference "SPS.10.selenocysteine.neoarius_graeffei.GCF_027579695_1_fNeoGra1_pri_genomic";
NC_083581.1	selenoprofiles_genewise	CDS	56876841	56876948	.	-	.	phase "."; gene_id "SPS.10.selenocysteine"; transcript_id "SPS.10.selenocysteine"; Reference "SPS.10.selenocysteine.neoarius_graeffei.GCF_027579695_1_fNeoGra1_pri_genomic";
NC_083581.1	selenoprofiles_genewise	CDS	56872643	56872797	.	-	.	phase "."; gene_id "SPS.10.selenocysteine"; transcript_id "SPS.10.selenocysteine"; Reference "SPS.10.selenocysteine.neoarius_graeffei.GCF_027579695_1_fNeoGra1_pri_genomic";
NC_083581.1	selenoprofiles_genewise	CDS	56869179	56869269	.	-	.	phase "."; gene_id "SPS.10.selenocysteine"; transcript_id "SPS.10.selenocysteine"; Reference "SPS.10.selenocysteine.neoarius_graeffei.GCF_027579695_1_fNeoGra1_pri_genomic";
NC_083581.1	selenoprofiles_genewise	CDS	56868970	56869069	.	-	.	phase "."; gene_id "SPS.10.selenocysteine"; transcript_id "SPS.10.selenocysteine"; Reference "SPS.10.selenocysteine.neoarius_graeffei.GCF_027579695_1_fNeoGra1_pri_genomic";
NC_083581.1	selenoprofiles_genewise	CDS	56868222	56868434	.	-	.	phase "."; gene_id "SPS.10.selenocysteine"; transcript_id "SPS.10.selenocysteine"; Reference "SPS.10.selenocysteine.neoarius_graeffei.GCF_027579695_1_fNeoGra1_pri_genomic";
NC_083581.1	selenoprofiles_genewise	CDS	56867852	56868126	.	-	.	phase "."; gene_id "SPS.10.selenocysteine"; transcript_id "SPS.10.selenocysteine"; Reference "SPS.10.selenocysteine.neoarius_graeffei.GCF_027579695_1_fNeoGra1_pri_genomic";
NC_083581.1	selenoprofiles_secposition	Selenocysteine	56880200	56880202	.	-	.	phase "."; gene_id "Sec1:SPS.10.selenocysteine"; transcript_id "Sec1:SPS.10.selenocysteine"; Reference "SPS.10.selenocysteine.neoarius_graeffei.GCF_027579695_1_fNeoGra1_pri_genomic";
NC_083571.1	selenoprofiles_genewise	CDS	113757378	113758217	.	-	.	phase "."; gene_id "DI.1.selenocysteine"; transcript_id "DI.1.selenocysteine"; Reference "DI.1.selenocysteine.neoarius_graeffei.GCF_027579695_1_fNeoGra1_pri_genomic";
NC_083571.1	selenoprofiles_secposition	Selenocysteine	113757789	113757791	.	-	.	phase "."; gene_id "Sec1:DI.1.selenocysteine"; transcript_id "Sec1:DI.1.selenocysteine"; Reference "DI.1.selenocysteine.neoarius_graeffei.GCF_027579695_1_fNeoGra1_pri_genomic";
NC_083579.1	selenoprofiles_genewise	CDS	32890461	32890688	.	-	.	phase "."; gene_id "DI.2.selenocysteine"; transcript_id "DI.2.selenocysteine"; Reference "DI.2.selenocysteine.neoarius_graeffei.GCF_027579695_1_fNeoGra1_pri_genomic";
NC_083579.1	selenoprofiles_genewise	CDS	32881771	32882334	.	-	.	phase "."; gene_id "DI.2.selenocysteine"; transcript_id "DI.2.selenocysteine"; Reference "DI.2.selenocysteine.neoarius_graeffei.GCF_027579695_1_fNeoGra1_pri_genomic";
NC_083579.1	selenoprofiles_secposition	Selenocysteine	32882170	32882172	.	-	.	phase "."; gene_id "Sec1:DI.2.selenocysteine"; transcript_id "Sec1:DI.2.selenocysteine"; Reference "DI.2.selenocysteine.neoarius_graeffei.GCF_027579695_1_fNeoGra1_pri_genomic";
NC_083592.1	selenoprofiles_genewise	CDS	51601609	51601725	.	-	.	phase "."; gene_id "Fep15.4.selenocysteine"; transcript_id "Fep15.4.selenocysteine"; Reference "Fep15.4.selenocysteine.neoarius_graeffei.GCF_027579695_1_fNeoGra1_pri_genomic";
NC_083592.1	selenoprofiles_genewise	CDS	51599956	51600032	.	-	.	phase "."; gene_id "Fep15.4.selenocysteine"; transcript_id "Fep15.4.selenocysteine"; Reference "Fep15.4.selenocysteine.neoarius_graeffei.GCF_027579695_1_fNeoGra1_pri_genomic";
NC_083592.1	selenoprofiles_genewise	CDS	51593976	51594054	.	-	.	phase "."; gene_id "Fep15.4.selenocysteine"; transcript_id "Fep15.4.selenocysteine"; Reference "Fep15.4.selenocysteine.neoarius_graeffei.GCF_027579695_1_fNeoGra1_pri_genomic";
NC_083592.1	selenoprofiles_genewise	CDS	51593248	51593391	.	-	.	phase "."; gene_id "Fep15.4.selenocysteine"; transcript_id "Fep15.4.selenocysteine"; Reference "Fep15.4.selenocysteine.neoarius_graeffei.GCF_027579695_1_fNeoGra1_pri_genomic";
NC_083592.1	selenoprofiles_secposition	Selenocysteine	51600012	51600014	.	-	.	phase "."; gene_id "Sec1:Fep15.4.selenocysteine"; transcript_id "Sec1:Fep15.4.selenocysteine"; Reference "Fep15.4.selenocysteine.neoarius_graeffei.GCF_027579695_1_fNeoGra1_pri_genomic";
NC_083572.1	selenoprofiles_genewise	CDS	68177849	68178070	.	-	.	phase "."; gene_id "GPx.2.selenocysteine"; transcript_id "GPx.2.selenocysteine"; Reference "GPx.2.selenocysteine.neoarius_graeffei.GCF_027579695_1_fNeoGra1_pri_genomic";
NC_083572.1	selenoprofiles_genewise	CDS	68175171	68175521	.	-	.	phase "."; gene_id "GPx.2.selenocysteine"; transcript_id "GPx.2.selenocysteine"; Reference "GPx.2.selenocysteine.neoarius_graeffei.GCF_027579695_1_fNeoGra1_pri_genomic";
NC_083572.1	selenoprofiles_secposition	Selenocysteine	68177954	68177956	.	-	.	phase "."; gene_id "Sec1:GPx.2.selenocysteine"; transcript_id "Sec1:GPx.2.selenocysteine"; Reference "GPx.2.selenocysteine.neoarius_graeffei.GCF_027579695_1_fNeoGra1_pri_genomic";
NC_083594.1	selenoprofiles_genewise	CDS	52668654	52668869	.	+	.	phase "."; gene_id "GPx.3.selenocysteine"; transcript_id "GPx.3.selenocysteine"; Reference "GPx.3.selenocysteine.neoarius_graeffei.GCF_027579695_1_fNeoGra1_pri_genomic";
NC_083594.1	selenoprofiles_genewise	CDS	52669375	52669725	.	+	.	phase "."; gene_id "GPx.3.selenocysteine"; transcript_id "GPx.3.selenocysteine"; Reference "GPx.3.selenocysteine.neoarius_graeffei.GCF_027579695_1_fNeoGra1_pri_genomic";
NC_083594.1	selenoprofiles_secposition	Selenocysteine	52668762	52668764	.	+	.	phase "."; gene_id "Sec1:GPx.3.selenocysteine"; transcript_id "Sec1:GPx.3.selenocysteine"; Reference "GPx.3.selenocysteine.neoarius_graeffei.GCF_027579695_1_fNeoGra1_pri_genomic";
NC_083579.1	selenoprofiles_genewise	CDS	45392470	45392691	.	+	.	phase "."; gene_id "GPx.7.selenocysteine"; transcript_id "GPx.7.selenocysteine"; Reference "GPx.7.selenocysteine.neoarius_graeffei.GCF_027579695_1_fNeoGra1_pri_genomic";
NC_083579.1	selenoprofiles_genewise	CDS	45393410	45393763	.	+	.	phase "."; gene_id "GPx.7.selenocysteine"; transcript_id "GPx.7.selenocysteine"; Reference "GPx.7.selenocysteine.neoarius_graeffei.GCF_027579695_1_fNeoGra1_pri_genomic";
NC_083579.1	selenoprofiles_secposition	Selenocysteine	45392587	45392589	.	+	.	phase "."; gene_id "Sec1:GPx.7.selenocysteine"; transcript_id "Sec1:GPx.7.selenocysteine"; Reference "GPx.7.selenocysteine.neoarius_graeffei.GCF_027579695_1_fNeoGra1_pri_genomic";
NC_083570.1	selenoprofiles_genewise	CDS	107562010	107562163	.	-	.	phase "."; gene_id "GPx.13.selenocysteine"; transcript_id "GPx.13.selenocysteine"; Reference "GPx.13.selenocysteine.neoarius_graeffei.GCF_027579695_1_fNeoGra1_pri_genomic";
NC_083570.1	selenoprofiles_genewise	CDS	107561691	107561808	.	-	.	phase "."; gene_id "GPx.13.selenocysteine"; transcript_id "GPx.13.selenocysteine"; Reference "GPx.13.selenocysteine.neoarius_graeffei.GCF_027579695_1_fNeoGra1_pri_genomic";
NC_083570.1	selenoprofiles_genewise	CDS	107549347	107549446	.	-	.	phase "."; gene_id "GPx.13.selenocysteine"; transcript_id "GPx.13.selenocysteine"; Reference "GPx.13.selenocysteine.neoarius_graeffei.GCF_027579695_1_fNeoGra1_pri_genomic";
NC_083570.1	selenoprofiles_genewise	CDS	107548850	107549059	.	-	.	phase "."; gene_id "GPx.13.selenocysteine"; transcript_id "GPx.13.selenocysteine"; Reference "GPx.13.selenocysteine.neoarius_graeffei.GCF_027579695_1_fNeoGra1_pri_genomic";
NC_083570.1	selenoprofiles_secposition	Selenocysteine	107562032	107562034	.	-	.	phase "."; gene_id "Sec1:GPx.13.selenocysteine"; transcript_id "Sec1:GPx.13.selenocysteine"; Reference "GPx.13.selenocysteine.neoarius_graeffei.GCF_027579695_1_fNeoGra1_pri_genomic";
NC_083582.1	selenoprofiles_blast	CDS	71125627	71125827	.	+	.	phase "."; gene_id "GPx.19.selenocysteine"; transcript_id "GPx.19.selenocysteine"; Reference "GPx.19.selenocysteine.neoarius_graeffei.GCF_027579695_1_fNeoGra1_pri_genomic";
NC_083582.1	selenoprofiles_blast	CDS	71126922	71127023	.	+	.	phase "."; gene_id "GPx.19.selenocysteine"; transcript_id "GPx.19.selenocysteine"; Reference "GPx.19.selenocysteine.neoarius_graeffei.GCF_027579695_1_fNeoGra1_pri_genomic";
NC_083582.1	selenoprofiles_blast	CDS	71131702	71131833	.	+	.	phase "."; gene_id "GPx.19.selenocysteine"; transcript_id "GPx.19.selenocysteine"; Reference "GPx.19.selenocysteine.neoarius_graeffei.GCF_027579695_1_fNeoGra1_pri_genomic";
NC_083582.1	selenoprofiles_blast	CDS	71133775	71133972	.	+	.	phase "."; gene_id "GPx.19.selenocysteine"; transcript_id "GPx.19.selenocysteine"; Reference "GPx.19.selenocysteine.neoarius_graeffei.GCF_027579695_1_fNeoGra1_pri_genomic";
NC_083582.1	selenoprofiles_secposition	Selenocysteine	71125816	71125818	.	+	.	phase "."; gene_id "Sec1:GPx.19.selenocysteine"; transcript_id "Sec1:GPx.19.selenocysteine"; Reference "GPx.19.selenocysteine.neoarius_graeffei.GCF_027579695_1_fNeoGra1_pri_genomic";
NC_083591.1	selenoprofiles_blast	CDS	48304987	48305187	.	+	.	phase "."; gene_id "GPx.21.selenocysteine"; transcript_id "GPx.21.selenocysteine"; Reference "GPx.21.selenocysteine.neoarius_graeffei.GCF_027579695_1_fNeoGra1_pri_genomic";
NC_083591.1	selenoprofiles_blast	CDS	48309245	48309430	.	+	.	phase "."; gene_id "GPx.21.selenocysteine"; transcript_id "GPx.21.selenocysteine"; Reference "GPx.21.selenocysteine.neoarius_graeffei.GCF_027579695_1_fNeoGra1_pri_genomic";
NC_083591.1	selenoprofiles_blast	CDS	48309524	48309544	.	+	.	phase "."; gene_id "GPx.21.selenocysteine"; transcript_id "GPx.21.selenocysteine"; Reference "GPx.21.selenocysteine.neoarius_graeffei.GCF_027579695_1_fNeoGra1_pri_genomic";
NC_083591.1	selenoprofiles_blast	CDS	48309653	48309766	.	+	.	phase "."; gene_id "GPx.21.selenocysteine"; transcript_id "GPx.21.selenocysteine"; Reference "GPx.21.selenocysteine.neoarius_graeffei.GCF_027579695_1_fNeoGra1_pri_genomic";
NC_083591.1	selenoprofiles_secposition	Selenocysteine	48305080	48305082	.	+	.	phase "."; gene_id "Sec1:GPx.21.selenocysteine"; transcript_id "Sec1:GPx.21.selenocysteine"; Reference "GPx.21.selenocysteine.neoarius_graeffei.GCF_027579695_1_fNeoGra1_pri_genomic";
NC_083583.1	selenoprofiles_blast	CDS	42647911	42648060	.	-	.	phase "."; gene_id "GPx.22.selenocysteine"; transcript_id "GPx.22.selenocysteine"; Reference "GPx.22.selenocysteine.neoarius_graeffei.GCF_027579695_1_fNeoGra1_pri_genomic";
NC_083583.1	selenoprofiles_blast	CDS	42643076	42643231	.	-	.	phase "."; gene_id "GPx.22.selenocysteine"; transcript_id "GPx.22.selenocysteine"; Reference "GPx.22.selenocysteine.neoarius_graeffei.GCF_027579695_1_fNeoGra1_pri_genomic";
NC_083583.1	selenoprofiles_secposition	Selenocysteine	42648016	42648018	.	-	.	phase "."; gene_id "Sec1:GPx.22.selenocysteine"; transcript_id "Sec1:GPx.22.selenocysteine"; Reference "GPx.22.selenocysteine.neoarius_graeffei.GCF_027579695_1_fNeoGra1_pri_genomic";
NC_083583.1	selenoprofiles_blast	CDS	42621438	42621584	.	-	.	phase "."; gene_id "GPx.23.selenocysteine"; transcript_id "GPx.23.selenocysteine"; Reference "GPx.23.selenocysteine.neoarius_graeffei.GCF_027579695_1_fNeoGra1_pri_genomic";
NC_083583.1	selenoprofiles_blast	CDS	42613067	42613216	.	-	.	phase "."; gene_id "GPx.23.selenocysteine"; transcript_id "GPx.23.selenocysteine"; Reference "GPx.23.selenocysteine.neoarius_graeffei.GCF_027579695_1_fNeoGra1_pri_genomic";
NC_083583.1	selenoprofiles_secposition	Selenocysteine	42621543	42621545	.	-	.	phase "."; gene_id "Sec1:GPx.23.selenocysteine"; transcript_id "Sec1:GPx.23.selenocysteine"; Reference "GPx.23.selenocysteine.neoarius_graeffei.GCF_027579695_1_fNeoGra1_pri_genomic";
NC_083585.1	selenoprofiles_exonerate	CDS	65664686	65664871	.	-	.	phase "."; gene_id "Sel15.2.selenocysteine"; transcript_id "Sel15.2.selenocysteine"; Reference "Sel15.2.selenocysteine.neoarius_graeffei.GCF_027579695_1_fNeoGra1_pri_genomic";
NC_083585.1	selenoprofiles_exonerate	CDS	65664507	65664570	.	-	.	phase "."; gene_id "Sel15.2.selenocysteine"; transcript_id "Sel15.2.selenocysteine"; Reference "Sel15.2.selenocysteine.neoarius_graeffei.GCF_027579695_1_fNeoGra1_pri_genomic";
NC_083585.1	selenoprofiles_exonerate	CDS	65664237	65664286	.	-	.	phase "."; gene_id "Sel15.2.selenocysteine"; transcript_id "Sel15.2.selenocysteine"; Reference "Sel15.2.selenocysteine.neoarius_graeffei.GCF_027579695_1_fNeoGra1_pri_genomic";
NC_083585.1	selenoprofiles_exonerate	CDS	65663726	65663857	.	-	.	phase "."; gene_id "Sel15.2.selenocysteine"; transcript_id "Sel15.2.selenocysteine"; Reference "Sel15.2.selenocysteine.neoarius_graeffei.GCF_027579695_1_fNeoGra1_pri_genomic";
NC_083585.1	selenoprofiles_secposition	Selenocysteine	65664535	65664537	.	-	.	phase "."; gene_id "Sec1:Sel15.2.selenocysteine"; transcript_id "Sec1:Sel15.2.selenocysteine"; Reference "Sel15.2.selenocysteine.neoarius_graeffei.GCF_027579695_1_fNeoGra1_pri_genomic";
NC_083576.1	selenoprofiles_genewise	CDS	13658560	13658690	.	+	.	phase "."; gene_id "SelH.1.selenocysteine"; transcript_id "SelH.1.selenocysteine"; Reference "SelH.1.selenocysteine.neoarius_graeffei.GCF_027579695_1_fNeoGra1_pri_genomic";
NC_083576.1	selenoprofiles_genewise	CDS	13658875	13659017	.	+	.	phase "."; gene_id "SelH.1.selenocysteine"; transcript_id "SelH.1.selenocysteine"; Reference "SelH.1.selenocysteine.neoarius_graeffei.GCF_027579695_1_fNeoGra1_pri_genomic";
NC_083576.1	selenoprofiles_genewise	CDS	13660141	13660247	.	+	.	phase "."; gene_id "SelH.1.selenocysteine"; transcript_id "SelH.1.selenocysteine"; Reference "SelH.1.selenocysteine.neoarius_graeffei.GCF_027579695_1_fNeoGra1_pri_genomic";
NC_083576.1	selenoprofiles_secposition	Selenocysteine	13658882	13658884	.	+	.	phase "."; gene_id "Sec1:SelH.1.selenocysteine"; transcript_id "Sec1:SelH.1.selenocysteine"; Reference "SelH.1.selenocysteine.neoarius_graeffei.GCF_027579695_1_fNeoGra1_pri_genomic";
NC_083581.1	selenoprofiles_genewise	CDS	34481303	34481359	.	-	.	phase "."; gene_id "SelI.5.selenocysteine"; transcript_id "SelI.5.selenocysteine"; Reference "SelI.5.selenocysteine.neoarius_graeffei.GCF_027579695_1_fNeoGra1_pri_genomic";
NC_083581.1	selenoprofiles_genewise	CDS	34464976	34465044	.	-	.	phase "."; gene_id "SelI.5.selenocysteine"; transcript_id "SelI.5.selenocysteine"; Reference "SelI.5.selenocysteine.neoarius_graeffei.GCF_027579695_1_fNeoGra1_pri_genomic";
NC_083581.1	selenoprofiles_genewise	CDS	34464287	34464395	.	-	.	phase "."; gene_id "SelI.5.selenocysteine"; transcript_id "SelI.5.selenocysteine"; Reference "SelI.5.selenocysteine.neoarius_graeffei.GCF_027579695_1_fNeoGra1_pri_genomic";
NC_083581.1	selenoprofiles_genewise	CDS	34463807	34463881	.	-	.	phase "."; gene_id "SelI.5.selenocysteine"; transcript_id "SelI.5.selenocysteine"; Reference "SelI.5.selenocysteine.neoarius_graeffei.GCF_027579695_1_fNeoGra1_pri_genomic";
NC_083581.1	selenoprofiles_genewise	CDS	34463462	34463724	.	-	.	phase "."; gene_id "SelI.5.selenocysteine"; transcript_id "SelI.5.selenocysteine"; Reference "SelI.5.selenocysteine.neoarius_graeffei.GCF_027579695_1_fNeoGra1_pri_genomic";
NC_083581.1	selenoprofiles_genewise	CDS	34461481	34461618	.	-	.	phase "."; gene_id "SelI.5.selenocysteine"; transcript_id "SelI.5.selenocysteine"; Reference "SelI.5.selenocysteine.neoarius_graeffei.GCF_027579695_1_fNeoGra1_pri_genomic";
NC_083581.1	selenoprofiles_genewise	CDS	34458740	34458943	.	-	.	phase "."; gene_id "SelI.5.selenocysteine"; transcript_id "SelI.5.selenocysteine"; Reference "SelI.5.selenocysteine.neoarius_graeffei.GCF_027579695_1_fNeoGra1_pri_genomic";
NC_083581.1	selenoprofiles_genewise	CDS	34454762	34454944	.	-	.	phase "."; gene_id "SelI.5.selenocysteine"; transcript_id "SelI.5.selenocysteine"; Reference "SelI.5.selenocysteine.neoarius_graeffei.GCF_027579695_1_fNeoGra1_pri_genomic";
NC_083581.1	selenoprofiles_genewise	CDS	34450433	34450540	.	-	.	phase "."; gene_id "SelI.5.selenocysteine"; transcript_id "SelI.5.selenocysteine"; Reference "SelI.5.selenocysteine.neoarius_graeffei.GCF_027579695_1_fNeoGra1_pri_genomic";
NC_083581.1	selenoprofiles_secposition	Selenocysteine	34450475	34450477	.	-	.	phase "."; gene_id "Sec1:SelI.5.selenocysteine"; transcript_id "Sec1:SelI.5.selenocysteine"; Reference "SelI.5.selenocysteine.neoarius_graeffei.GCF_027579695_1_fNeoGra1_pri_genomic";
NC_083578.1	selenoprofiles_genewise	CDS	27352171	27352283	.	-	.	phase "."; gene_id "SelK.1.selenocysteine"; transcript_id "SelK.1.selenocysteine"; Reference "SelK.1.selenocysteine.neoarius_graeffei.GCF_027579695_1_fNeoGra1_pri_genomic";
NC_083578.1	selenoprofiles_genewise	CDS	27351996	27352073	.	-	.	phase "."; gene_id "SelK.1.selenocysteine"; transcript_id "SelK.1.selenocysteine"; Reference "SelK.1.selenocysteine.neoarius_graeffei.GCF_027579695_1_fNeoGra1_pri_genomic";
NC_083578.1	selenoprofiles_genewise	CDS	27351595	27351691	.	-	.	phase "."; gene_id "SelK.1.selenocysteine"; transcript_id "SelK.1.selenocysteine"; Reference "SelK.1.selenocysteine.neoarius_graeffei.GCF_027579695_1_fNeoGra1_pri_genomic";
NC_083578.1	selenoprofiles_secposition	Selenocysteine	27351604	27351606	.	-	.	phase "."; gene_id "Sec1:SelK.1.selenocysteine"; transcript_id "Sec1:SelK.1.selenocysteine"; Reference "SelK.1.selenocysteine.neoarius_graeffei.GCF_027579695_1_fNeoGra1_pri_genomic";
NC_083592.1	selenoprofiles_exonerate	CDS	16120554	16120661	.	+	.	phase "."; gene_id "SelM.3.selenocysteine"; transcript_id "SelM.3.selenocysteine"; Reference "SelM.3.selenocysteine.neoarius_graeffei.GCF_027579695_1_fNeoGra1_pri_genomic";
NC_083592.1	selenoprofiles_exonerate	CDS	16123937	16123972	.	+	.	phase "."; gene_id "SelM.3.selenocysteine"; transcript_id "SelM.3.selenocysteine"; Reference "SelM.3.selenocysteine.neoarius_graeffei.GCF_027579695_1_fNeoGra1_pri_genomic";
NC_083592.1	selenoprofiles_exonerate	CDS	16124278	16124312	.	+	.	phase "."; gene_id "SelM.3.selenocysteine"; transcript_id "SelM.3.selenocysteine"; Reference "SelM.3.selenocysteine.neoarius_graeffei.GCF_027579695_1_fNeoGra1_pri_genomic";
NC_083592.1	selenoprofiles_exonerate	CDS	16128271	16128349	.	+	.	phase "."; gene_id "SelM.3.selenocysteine"; transcript_id "SelM.3.selenocysteine"; Reference "SelM.3.selenocysteine.neoarius_graeffei.GCF_027579695_1_fNeoGra1_pri_genomic";
NC_083592.1	selenoprofiles_exonerate	CDS	16132591	16132806	.	+	.	phase "."; gene_id "SelM.3.selenocysteine"; transcript_id "SelM.3.selenocysteine"; Reference "SelM.3.selenocysteine.neoarius_graeffei.GCF_027579695_1_fNeoGra1_pri_genomic";
NC_083592.1	selenoprofiles_secposition	Selenocysteine	16123949	16123951	.	+	.	phase "."; gene_id "Sec1:SelM.3.selenocysteine"; transcript_id "Sec1:SelM.3.selenocysteine"; Reference "SelM.3.selenocysteine.neoarius_graeffei.GCF_027579695_1_fNeoGra1_pri_genomic";
NC_083579.1	selenoprofiles_genewise	CDS	7833299	7833520	.	-	.	phase "."; gene_id "SelN.10.selenocysteine"; transcript_id "SelN.10.selenocysteine"; Reference "SelN.10.selenocysteine.neoarius_graeffei.GCF_027579695_1_fNeoGra1_pri_genomic";
NC_083579.1	selenoprofiles_genewise	CDS	7830977	7831094	.	-	.	phase "."; gene_id "SelN.10.selenocysteine"; transcript_id "SelN.10.selenocysteine"; Reference "SelN.10.selenocysteine.neoarius_graeffei.GCF_027579695_1_fNeoGra1_pri_genomic";
NC_083579.1	selenoprofiles_genewise	CDS	7830742	7830872	.	-	.	phase "."; gene_id "SelN.10.selenocysteine"; transcript_id "SelN.10.selenocysteine"; Reference "SelN.10.selenocysteine.neoarius_graeffei.GCF_027579695_1_fNeoGra1_pri_genomic";
NC_083579.1	selenoprofiles_genewise	CDS	7827125	7827337	.	-	.	phase "."; gene_id "SelN.10.selenocysteine"; transcript_id "SelN.10.selenocysteine"; Reference "SelN.10.selenocysteine.neoarius_graeffei.GCF_027579695_1_fNeoGra1_pri_genomic";
NC_083579.1	selenoprofiles_genewise	CDS	7824564	7824688	.	-	.	phase "."; gene_id "SelN.10.selenocysteine"; transcript_id "SelN.10.selenocysteine"; Reference "SelN.10.selenocysteine.neoarius_graeffei.GCF_027579695_1_fNeoGra1_pri_genomic";
NC_083579.1	selenoprofiles_genewise	CDS	7815500	7815637	.	-	.	phase "."; gene_id "SelN.10.selenocysteine"; transcript_id "SelN.10.selenocysteine"; Reference "SelN.10.selenocysteine.neoarius_graeffei.GCF_027579695_1_fNeoGra1_pri_genomic";
NC_083579.1	selenoprofiles_genewise	CDS	7814696	7814777	.	-	.	phase "."; gene_id "SelN.10.selenocysteine"; transcript_id "SelN.10.selenocysteine"; Reference "SelN.10.selenocysteine.neoarius_graeffei.GCF_027579695_1_fNeoGra1_pri_genomic";
NC_083579.1	selenoprofiles_genewise	CDS	7812753	7812941	.	-	.	phase "."; gene_id "SelN.10.selenocysteine"; transcript_id "SelN.10.selenocysteine"; Reference "SelN.10.selenocysteine.neoarius_graeffei.GCF_027579695_1_fNeoGra1_pri_genomic";
NC_083579.1	selenoprofiles_genewise	CDS	7812553	7812658	.	-	.	phase "."; gene_id "SelN.10.selenocysteine"; transcript_id "SelN.10.selenocysteine"; Reference "SelN.10.selenocysteine.neoarius_graeffei.GCF_027579695_1_fNeoGra1_pri_genomic";
NC_083579.1	selenoprofiles_genewise	CDS	7810887	7810999	.	-	.	phase "."; gene_id "SelN.10.selenocysteine"; transcript_id "SelN.10.selenocysteine"; Reference "SelN.10.selenocysteine.neoarius_graeffei.GCF_027579695_1_fNeoGra1_pri_genomic";
NC_083579.1	selenoprofiles_genewise	CDS	7808144	7808245	.	-	.	phase "."; gene_id "SelN.10.selenocysteine"; transcript_id "SelN.10.selenocysteine"; Reference "SelN.10.selenocysteine.neoarius_graeffei.GCF_027579695_1_fNeoGra1_pri_genomic";
NC_083579.1	selenoprofiles_genewise	CDS	7804385	7804555	.	-	.	phase "."; gene_id "SelN.10.selenocysteine"; transcript_id "SelN.10.selenocysteine"; Reference "SelN.10.selenocysteine.neoarius_graeffei.GCF_027579695_1_fNeoGra1_pri_genomic";
NC_083579.1	selenoprofiles_secposition	Selenocysteine	7812554	7812556	.	-	.	phase "."; gene_id "Sec1:SelN.10.selenocysteine"; transcript_id "Sec1:SelN.10.selenocysteine"; Reference "SelN.10.selenocysteine.neoarius_graeffei.GCF_027579695_1_fNeoGra1_pri_genomic";
NC_083574.1	selenoprofiles_genewise	CDS	47452356	47452906	.	-	.	phase "."; gene_id "SelO.3.selenocysteine"; transcript_id "SelO.3.selenocysteine"; Reference "SelO.3.selenocysteine.neoarius_graeffei.GCF_027579695_1_fNeoGra1_pri_genomic";
NC_083574.1	selenoprofiles_genewise	CDS	47441118	47441321	.	-	.	phase "."; gene_id "SelO.3.selenocysteine"; transcript_id "SelO.3.selenocysteine"; Reference "SelO.3.selenocysteine.neoarius_graeffei.GCF_027579695_1_fNeoGra1_pri_genomic";
NC_083574.1	selenoprofiles_genewise	CDS	47438787	47438964	.	-	.	phase "."; gene_id "SelO.3.selenocysteine"; transcript_id "SelO.3.selenocysteine"; Reference "SelO.3.selenocysteine.neoarius_graeffei.GCF_027579695_1_fNeoGra1_pri_genomic";
NC_083574.1	selenoprofiles_genewise	CDS	47430515	47430645	.	-	.	phase "."; gene_id "SelO.3.selenocysteine"; transcript_id "SelO.3.selenocysteine"; Reference "SelO.3.selenocysteine.neoarius_graeffei.GCF_027579695_1_fNeoGra1_pri_genomic";
NC_083574.1	selenoprofiles_genewise	CDS	47429838	47430115	.	-	.	phase "."; gene_id "SelO.3.selenocysteine"; transcript_id "SelO.3.selenocysteine"; Reference "SelO.3.selenocysteine.neoarius_graeffei.GCF_027579695_1_fNeoGra1_pri_genomic";
NC_083574.1	selenoprofiles_genewise	CDS	47429426	47429594	.	-	.	phase "."; gene_id "SelO.3.selenocysteine"; transcript_id "SelO.3.selenocysteine"; Reference "SelO.3.selenocysteine.neoarius_graeffei.GCF_027579695_1_fNeoGra1_pri_genomic";
NC_083574.1	selenoprofiles_genewise	CDS	47415832	47416017	.	-	.	phase "."; gene_id "SelO.3.selenocysteine"; transcript_id "SelO.3.selenocysteine"; Reference "SelO.3.selenocysteine.neoarius_graeffei.GCF_027579695_1_fNeoGra1_pri_genomic";
NC_083574.1	selenoprofiles_genewise	CDS	47415371	47415527	.	-	.	phase "."; gene_id "SelO.3.selenocysteine"; transcript_id "SelO.3.selenocysteine"; Reference "SelO.3.selenocysteine.neoarius_graeffei.GCF_027579695_1_fNeoGra1_pri_genomic";
NC_083574.1	selenoprofiles_genewise	CDS	47415043	47415270	.	-	.	phase "."; gene_id "SelO.3.selenocysteine"; transcript_id "SelO.3.selenocysteine"; Reference "SelO.3.selenocysteine.neoarius_graeffei.GCF_027579695_1_fNeoGra1_pri_genomic";
NC_083574.1	selenoprofiles_secposition	Selenocysteine	47415052	47415054	.	-	.	phase "."; gene_id "Sec1:SelO.3.selenocysteine"; transcript_id "Sec1:SelO.3.selenocysteine"; Reference "SelO.3.selenocysteine.neoarius_graeffei.GCF_027579695_1_fNeoGra1_pri_genomic";
NC_083591.1	selenoprofiles_genewise	CDS	4369685	4369905	.	-	.	phase "."; gene_id "SelP.3.selenocysteine"; transcript_id "SelP.3.selenocysteine"; Reference "SelP.3.selenocysteine.neoarius_graeffei.GCF_027579695_1_fNeoGra1_pri_genomic";
NC_083591.1	selenoprofiles_genewise	CDS	4364580	4364792	.	-	.	phase "."; gene_id "SelP.3.selenocysteine"; transcript_id "SelP.3.selenocysteine"; Reference "SelP.3.selenocysteine.neoarius_graeffei.GCF_027579695_1_fNeoGra1_pri_genomic";
NC_083591.1	selenoprofiles_genewise	CDS	4364371	4364482	.	-	.	phase "."; gene_id "SelP.3.selenocysteine"; transcript_id "SelP.3.selenocysteine"; Reference "SelP.3.selenocysteine.neoarius_graeffei.GCF_027579695_1_fNeoGra1_pri_genomic";
NC_083591.1	selenoprofiles_genewise	CDS	4363987	4364277	.	-	.	phase "."; gene_id "SelP.3.selenocysteine"; transcript_id "SelP.3.selenocysteine"; Reference "SelP.3.selenocysteine.neoarius_graeffei.GCF_027579695_1_fNeoGra1_pri_genomic";
NC_083591.1	selenoprofiles_secposition	Selenocysteine	4369711	4369713	.	-	.	phase "."; gene_id "Sec1:SelP.3.selenocysteine"; transcript_id "Sec1:SelP.3.selenocysteine"; Reference "SelP.3.selenocysteine.neoarius_graeffei.GCF_027579695_1_fNeoGra1_pri_genomic";
NC_083578.1	selenoprofiles_genewise	CDS	1197685	1197887	.	-	.	phase "."; gene_id "SelP.5.selenocysteine"; transcript_id "SelP.5.selenocysteine"; Reference "SelP.5.selenocysteine.neoarius_graeffei.GCF_027579695_1_fNeoGra1_pri_genomic";
NC_083578.1	selenoprofiles_genewise	CDS	1197315	1197527	.	-	.	phase "."; gene_id "SelP.5.selenocysteine"; transcript_id "SelP.5.selenocysteine"; Reference "SelP.5.selenocysteine.neoarius_graeffei.GCF_027579695_1_fNeoGra1_pri_genomic";
NC_083578.1	selenoprofiles_genewise	CDS	1197063	1197180	.	-	.	phase "."; gene_id "SelP.5.selenocysteine"; transcript_id "SelP.5.selenocysteine"; Reference "SelP.5.selenocysteine.neoarius_graeffei.GCF_027579695_1_fNeoGra1_pri_genomic";
NC_083578.1	selenoprofiles_genewise	CDS	1193051	1193503	.	-	.	phase "."; gene_id "SelP.5.selenocysteine"; transcript_id "SelP.5.selenocysteine"; Reference "SelP.5.selenocysteine.neoarius_graeffei.GCF_027579695_1_fNeoGra1_pri_genomic";
NC_083578.1	selenoprofiles_secposition	Selenocysteine	1197711	1197713	.	-	.	phase "."; gene_id "Sec1:SelP.5.selenocysteine"; transcript_id "Sec1:SelP.5.selenocysteine"; Reference "SelP.5.selenocysteine.neoarius_graeffei.GCF_027579695_1_fNeoGra1_pri_genomic";
NC_083578.1	selenoprofiles_secposition	Selenocysteine	1193114	1193116	.	-	.	phase "."; gene_id "Sec29:SelP.5.selenocysteine"; transcript_id "Sec29:SelP.5.selenocysteine"; Reference "SelP.5.selenocysteine.neoarius_graeffei.GCF_027579695_1_fNeoGra1_pri_genomic";
NC_083578.1	selenoprofiles_secposition	Selenocysteine	1193102	1193104	.	-	.	phase "."; gene_id "Sec31:SelP.5.selenocysteine"; transcript_id "Sec31:SelP.5.selenocysteine"; Reference "SelP.5.selenocysteine.neoarius_graeffei.GCF_027579695_1_fNeoGra1_pri_genomic";
NC_083588.1	selenoprofiles_genewise	CDS	36811863	36811917	.	+	.	phase "."; gene_id "SelR.5.selenocysteine"; transcript_id "SelR.5.selenocysteine"; Reference "SelR.5.selenocysteine.neoarius_graeffei.GCF_027579695_1_fNeoGra1_pri_genomic";
NC_083588.1	selenoprofiles_genewise	CDS	36826237	36826385	.	+	.	phase "."; gene_id "SelR.5.selenocysteine"; transcript_id "SelR.5.selenocysteine"; Reference "SelR.5.selenocysteine.neoarius_graeffei.GCF_027579695_1_fNeoGra1_pri_genomic";
NC_083588.1	selenoprofiles_genewise	CDS	36832311	36832490	.	+	.	phase "."; gene_id "SelR.5.selenocysteine"; transcript_id "SelR.5.selenocysteine"; Reference "SelR.5.selenocysteine.neoarius_graeffei.GCF_027579695_1_fNeoGra1_pri_genomic";
NC_083588.1	selenoprofiles_secposition	Selenocysteine	36832389	36832391	.	+	.	phase "."; gene_id "Sec1:SelR.5.selenocysteine"; transcript_id "Sec1:SelR.5.selenocysteine"; Reference "SelR.5.selenocysteine.neoarius_graeffei.GCF_027579695_1_fNeoGra1_pri_genomic";
NC_083582.1	selenoprofiles_exonerate	CDS	42615486	42615540	.	-	.	phase "."; gene_id "SelR.7.selenocysteine"; transcript_id "SelR.7.selenocysteine"; Reference "SelR.7.selenocysteine.neoarius_graeffei.GCF_027579695_1_fNeoGra1_pri_genomic";
NC_083582.1	selenoprofiles_exonerate	CDS	42615155	42615297	.	-	.	phase "."; gene_id "SelR.7.selenocysteine"; transcript_id "SelR.7.selenocysteine"; Reference "SelR.7.selenocysteine.neoarius_graeffei.GCF_027579695_1_fNeoGra1_pri_genomic";
NC_083582.1	selenoprofiles_exonerate	CDS	42614893	42615021	.	-	.	phase "."; gene_id "SelR.7.selenocysteine"; transcript_id "SelR.7.selenocysteine"; Reference "SelR.7.selenocysteine.neoarius_graeffei.GCF_027579695_1_fNeoGra1_pri_genomic";
NC_083582.1	selenoprofiles_secposition	Selenocysteine	42614935	42614937	.	-	.	phase "."; gene_id "Sec1:SelR.7.selenocysteine"; transcript_id "Sec1:SelR.7.selenocysteine"; Reference "SelR.7.selenocysteine.neoarius_graeffei.GCF_027579695_1_fNeoGra1_pri_genomic";
NC_083583.1	selenoprofiles_genewise	CDS	26713007	26713151	.	+	.	phase "."; gene_id "SelS.2.selenocysteine"; transcript_id "SelS.2.selenocysteine"; Reference "SelS.2.selenocysteine.neoarius_graeffei.GCF_027579695_1_fNeoGra1_pri_genomic";
NC_083583.1	selenoprofiles_genewise	CDS	26713243	26713349	.	+	.	phase "."; gene_id "SelS.2.selenocysteine"; transcript_id "SelS.2.selenocysteine"; Reference "SelS.2.selenocysteine.neoarius_graeffei.GCF_027579695_1_fNeoGra1_pri_genomic";
NC_083583.1	selenoprofiles_genewise	CDS	26715529	26715618	.	+	.	phase "."; gene_id "SelS.2.selenocysteine"; transcript_id "SelS.2.selenocysteine"; Reference "SelS.2.selenocysteine.neoarius_graeffei.GCF_027579695_1_fNeoGra1_pri_genomic";
NC_083583.1	selenoprofiles_genewise	CDS	26715716	26715788	.	+	.	phase "."; gene_id "SelS.2.selenocysteine"; transcript_id "SelS.2.selenocysteine"; Reference "SelS.2.selenocysteine.neoarius_graeffei.GCF_027579695_1_fNeoGra1_pri_genomic";
NC_083583.1	selenoprofiles_genewise	CDS	26720922	26721007	.	+	.	phase "."; gene_id "SelS.2.selenocysteine"; transcript_id "SelS.2.selenocysteine"; Reference "SelS.2.selenocysteine.neoarius_graeffei.GCF_027579695_1_fNeoGra1_pri_genomic";
NC_083583.1	selenoprofiles_secposition	Selenocysteine	26720999	26721001	.	+	.	phase "."; gene_id "Sec1:SelS.2.selenocysteine"; transcript_id "Sec1:SelS.2.selenocysteine"; Reference "SelS.2.selenocysteine.neoarius_graeffei.GCF_027579695_1_fNeoGra1_pri_genomic";
NC_083575.1	selenoprofiles_genewise	CDS	45551177	45551375	.	-	.	phase "."; gene_id "SelU.2.selenocysteine"; transcript_id "SelU.2.selenocysteine"; Reference "SelU.2.selenocysteine.neoarius_graeffei.GCF_027579695_1_fNeoGra1_pri_genomic";
NC_083575.1	selenoprofiles_genewise	CDS	45545752	45545843	.	-	.	phase "."; gene_id "SelU.2.selenocysteine"; transcript_id "SelU.2.selenocysteine"; Reference "SelU.2.selenocysteine.neoarius_graeffei.GCF_027579695_1_fNeoGra1_pri_genomic";
NC_083575.1	selenoprofiles_genewise	CDS	45545523	45545663	.	-	.	phase "."; gene_id "SelU.2.selenocysteine"; transcript_id "SelU.2.selenocysteine"; Reference "SelU.2.selenocysteine.neoarius_graeffei.GCF_027579695_1_fNeoGra1_pri_genomic";
NC_083575.1	selenoprofiles_genewise	CDS	45542528	45542692	.	-	.	phase "."; gene_id "SelU.2.selenocysteine"; transcript_id "SelU.2.selenocysteine"; Reference "SelU.2.selenocysteine.neoarius_graeffei.GCF_027579695_1_fNeoGra1_pri_genomic";
NC_083575.1	selenoprofiles_genewise	CDS	45539521	45539613	.	-	.	phase "."; gene_id "SelU.2.selenocysteine"; transcript_id "SelU.2.selenocysteine"; Reference "SelU.2.selenocysteine.neoarius_graeffei.GCF_027579695_1_fNeoGra1_pri_genomic";
NC_083575.1	selenoprofiles_secposition	Selenocysteine	45545767	45545769	.	-	.	phase "."; gene_id "Sec1:SelU.2.selenocysteine"; transcript_id "Sec1:SelU.2.selenocysteine"; Reference "SelU.2.selenocysteine.neoarius_graeffei.GCF_027579695_1_fNeoGra1_pri_genomic";
NC_083582.1	selenoprofiles_genewise	CDS	6628923	6629112	.	-	.	phase "."; gene_id "SelU.6.selenocysteine"; transcript_id "SelU.6.selenocysteine"; Reference "SelU.6.selenocysteine.neoarius_graeffei.GCF_027579695_1_fNeoGra1_pri_genomic";
NC_083582.1	selenoprofiles_genewise	CDS	6622497	6622588	.	-	.	phase "."; gene_id "SelU.6.selenocysteine"; transcript_id "SelU.6.selenocysteine"; Reference "SelU.6.selenocysteine.neoarius_graeffei.GCF_027579695_1_fNeoGra1_pri_genomic";
NC_083582.1	selenoprofiles_genewise	CDS	6621448	6621588	.	-	.	phase "."; gene_id "SelU.6.selenocysteine"; transcript_id "SelU.6.selenocysteine"; Reference "SelU.6.selenocysteine.neoarius_graeffei.GCF_027579695_1_fNeoGra1_pri_genomic";
NC_083582.1	selenoprofiles_genewise	CDS	6615324	6615488	.	-	.	phase "."; gene_id "SelU.6.selenocysteine"; transcript_id "SelU.6.selenocysteine"; Reference "SelU.6.selenocysteine.neoarius_graeffei.GCF_027579695_1_fNeoGra1_pri_genomic";
NC_083582.1	selenoprofiles_genewise	CDS	6614712	6614807	.	-	.	phase "."; gene_id "SelU.6.selenocysteine"; transcript_id "SelU.6.selenocysteine"; Reference "SelU.6.selenocysteine.neoarius_graeffei.GCF_027579695_1_fNeoGra1_pri_genomic";
NC_083582.1	selenoprofiles_secposition	Selenocysteine	6622512	6622514	.	-	.	phase "."; gene_id "Sec1:SelU.6.selenocysteine"; transcript_id "Sec1:SelU.6.selenocysteine"; Reference "SelU.6.selenocysteine.neoarius_graeffei.GCF_027579695_1_fNeoGra1_pri_genomic";
NC_083572.1	selenoprofiles_genewise	CDS	65274884	65274994	.	-	.	phase "."; gene_id "TR.5.selenocysteine"; transcript_id "TR.5.selenocysteine"; Reference "TR.5.selenocysteine.neoarius_graeffei.GCF_027579695_1_fNeoGra1_pri_genomic";
NC_083572.1	selenoprofiles_genewise	CDS	65270806	65270866	.	-	.	phase "."; gene_id "TR.5.selenocysteine"; transcript_id "TR.5.selenocysteine"; Reference "TR.5.selenocysteine.neoarius_graeffei.GCF_027579695_1_fNeoGra1_pri_genomic";
NC_083572.1	selenoprofiles_genewise	CDS	65266606	65266715	.	-	.	phase "."; gene_id "TR.5.selenocysteine"; transcript_id "TR.5.selenocysteine"; Reference "TR.5.selenocysteine.neoarius_graeffei.GCF_027579695_1_fNeoGra1_pri_genomic";
NC_083572.1	selenoprofiles_genewise	CDS	65262839	65262946	.	-	.	phase "."; gene_id "TR.5.selenocysteine"; transcript_id "TR.5.selenocysteine"; Reference "TR.5.selenocysteine.neoarius_graeffei.GCF_027579695_1_fNeoGra1_pri_genomic";
NC_083572.1	selenoprofiles_genewise	CDS	65262604	65262676	.	-	.	phase "."; gene_id "TR.5.selenocysteine"; transcript_id "TR.5.selenocysteine"; Reference "TR.5.selenocysteine.neoarius_graeffei.GCF_027579695_1_fNeoGra1_pri_genomic";
NC_083572.1	selenoprofiles_genewise	CDS	65262354	65262473	.	-	.	phase "."; gene_id "TR.5.selenocysteine"; transcript_id "TR.5.selenocysteine"; Reference "TR.5.selenocysteine.neoarius_graeffei.GCF_027579695_1_fNeoGra1_pri_genomic";
NC_083572.1	selenoprofiles_genewise	CDS	65261727	65261869	.	-	.	phase "."; gene_id "TR.5.selenocysteine"; transcript_id "TR.5.selenocysteine"; Reference "TR.5.selenocysteine.neoarius_graeffei.GCF_027579695_1_fNeoGra1_pri_genomic";
NC_083572.1	selenoprofiles_genewise	CDS	65261290	65261405	.	-	.	phase "."; gene_id "TR.5.selenocysteine"; transcript_id "TR.5.selenocysteine"; Reference "TR.5.selenocysteine.neoarius_graeffei.GCF_027579695_1_fNeoGra1_pri_genomic";
NC_083572.1	selenoprofiles_genewise	CDS	65259727	65259952	.	-	.	phase "."; gene_id "TR.5.selenocysteine"; transcript_id "TR.5.selenocysteine"; Reference "TR.5.selenocysteine.neoarius_graeffei.GCF_027579695_1_fNeoGra1_pri_genomic";
NC_083572.1	selenoprofiles_genewise	CDS	65259431	65259523	.	-	.	phase "."; gene_id "TR.5.selenocysteine"; transcript_id "TR.5.selenocysteine"; Reference "TR.5.selenocysteine.neoarius_graeffei.GCF_027579695_1_fNeoGra1_pri_genomic";
NC_083572.1	selenoprofiles_genewise	CDS	65259264	65259340	.	-	.	phase "."; gene_id "TR.5.selenocysteine"; transcript_id "TR.5.selenocysteine"; Reference "TR.5.selenocysteine.neoarius_graeffei.GCF_027579695_1_fNeoGra1_pri_genomic";
NC_083572.1	selenoprofiles_genewise	CDS	65257728	65257884	.	-	.	phase "."; gene_id "TR.5.selenocysteine"; transcript_id "TR.5.selenocysteine"; Reference "TR.5.selenocysteine.neoarius_graeffei.GCF_027579695_1_fNeoGra1_pri_genomic";
NC_083572.1	selenoprofiles_genewise	CDS	65255327	65255434	.	-	.	phase "."; gene_id "TR.5.selenocysteine"; transcript_id "TR.5.selenocysteine"; Reference "TR.5.selenocysteine.neoarius_graeffei.GCF_027579695_1_fNeoGra1_pri_genomic";
NC_083572.1	selenoprofiles_genewise	CDS	65255137	65255232	.	-	.	phase "."; gene_id "TR.5.selenocysteine"; transcript_id "TR.5.selenocysteine"; Reference "TR.5.selenocysteine.neoarius_graeffei.GCF_027579695_1_fNeoGra1_pri_genomic";
NC_083572.1	selenoprofiles_genewise	CDS	65254528	65254662	.	-	.	phase "."; gene_id "TR.5.selenocysteine"; transcript_id "TR.5.selenocysteine"; Reference "TR.5.selenocysteine.neoarius_graeffei.GCF_027579695_1_fNeoGra1_pri_genomic";
NC_083572.1	selenoprofiles_genewise	CDS	65254321	65254389	.	-	.	phase "."; gene_id "TR.5.selenocysteine"; transcript_id "TR.5.selenocysteine"; Reference "TR.5.selenocysteine.neoarius_graeffei.GCF_027579695_1_fNeoGra1_pri_genomic";
NC_083572.1	selenoprofiles_secposition	Selenocysteine	65254327	65254329	.	-	.	phase "."; gene_id "Sec1:TR.5.selenocysteine"; transcript_id "Sec1:TR.5.selenocysteine"; Reference "TR.5.selenocysteine.neoarius_graeffei.GCF_027579695_1_fNeoGra1_pri_genomic";
NC_083592.1	selenoprofiles_exonerate	CDS	55391603	55391660	.	+	.	phase "."; gene_id "TR.20.selenocysteine"; transcript_id "TR.20.selenocysteine"; Reference "TR.20.selenocysteine.neoarius_graeffei.GCF_027579695_1_fNeoGra1_pri_genomic";
NC_083592.1	selenoprofiles_exonerate	CDS	55391934	55391990	.	+	.	phase "."; gene_id "TR.20.selenocysteine"; transcript_id "TR.20.selenocysteine"; Reference "TR.20.selenocysteine.neoarius_graeffei.GCF_027579695_1_fNeoGra1_pri_genomic";
NC_083592.1	selenoprofiles_exonerate	CDS	55392068	55392215	.	+	.	phase "."; gene_id "TR.20.selenocysteine"; transcript_id "TR.20.selenocysteine"; Reference "TR.20.selenocysteine.neoarius_graeffei.GCF_027579695_1_fNeoGra1_pri_genomic";
NC_083592.1	selenoprofiles_exonerate	CDS	55396898	55396972	.	+	.	phase "."; gene_id "TR.20.selenocysteine"; transcript_id "TR.20.selenocysteine"; Reference "TR.20.selenocysteine.neoarius_graeffei.GCF_027579695_1_fNeoGra1_pri_genomic";
NC_083592.1	selenoprofiles_exonerate	CDS	55397460	55397595	.	+	.	phase "."; gene_id "TR.20.selenocysteine"; transcript_id "TR.20.selenocysteine"; Reference "TR.20.selenocysteine.neoarius_graeffei.GCF_027579695_1_fNeoGra1_pri_genomic";
NC_083592.1	selenoprofiles_exonerate	CDS	55397781	55397851	.	+	.	phase "."; gene_id "TR.20.selenocysteine"; transcript_id "TR.20.selenocysteine"; Reference "TR.20.selenocysteine.neoarius_graeffei.GCF_027579695_1_fNeoGra1_pri_genomic";
NC_083592.1	selenoprofiles_exonerate	CDS	55404952	55404971	.	+	.	phase "."; gene_id "TR.20.selenocysteine"; transcript_id "TR.20.selenocysteine"; Reference "TR.20.selenocysteine.neoarius_graeffei.GCF_027579695_1_fNeoGra1_pri_genomic";
NC_083592.1	selenoprofiles_exonerate	CDS	55405814	55405905	.	+	.	phase "."; gene_id "TR.20.selenocysteine"; transcript_id "TR.20.selenocysteine"; Reference "TR.20.selenocysteine.neoarius_graeffei.GCF_027579695_1_fNeoGra1_pri_genomic";
NC_083592.1	selenoprofiles_exonerate	CDS	55409450	55409624	.	+	.	phase "."; gene_id "TR.20.selenocysteine"; transcript_id "TR.20.selenocysteine"; Reference "TR.20.selenocysteine.neoarius_graeffei.GCF_027579695_1_fNeoGra1_pri_genomic";
NC_083592.1	selenoprofiles_exonerate	CDS	55419728	55419864	.	+	.	phase "."; gene_id "TR.20.selenocysteine"; transcript_id "TR.20.selenocysteine"; Reference "TR.20.selenocysteine.neoarius_graeffei.GCF_027579695_1_fNeoGra1_pri_genomic";
NC_083592.1	selenoprofiles_exonerate	CDS	55421327	55421422	.	+	.	phase "."; gene_id "TR.20.selenocysteine"; transcript_id "TR.20.selenocysteine"; Reference "TR.20.selenocysteine.neoarius_graeffei.GCF_027579695_1_fNeoGra1_pri_genomic";
NC_083592.1	selenoprofiles_exonerate	CDS	55421579	55421671	.	+	.	phase "."; gene_id "TR.20.selenocysteine"; transcript_id "TR.20.selenocysteine"; Reference "TR.20.selenocysteine.neoarius_graeffei.GCF_027579695_1_fNeoGra1_pri_genomic";
NC_083592.1	selenoprofiles_exonerate	CDS	55424141	55424212	.	+	.	phase "."; gene_id "TR.20.selenocysteine"; transcript_id "TR.20.selenocysteine"; Reference "TR.20.selenocysteine.neoarius_graeffei.GCF_027579695_1_fNeoGra1_pri_genomic";
NC_083592.1	selenoprofiles_exonerate	CDS	55424299	55424396	.	+	.	phase "."; gene_id "TR.20.selenocysteine"; transcript_id "TR.20.selenocysteine"; Reference "TR.20.selenocysteine.neoarius_graeffei.GCF_027579695_1_fNeoGra1_pri_genomic";
NC_083592.1	selenoprofiles_exonerate	CDS	55425798	55425927	.	+	.	phase "."; gene_id "TR.20.selenocysteine"; transcript_id "TR.20.selenocysteine"; Reference "TR.20.selenocysteine.neoarius_graeffei.GCF_027579695_1_fNeoGra1_pri_genomic";
NC_083592.1	selenoprofiles_secposition	Selenocysteine	55425919	55425921	.	+	.	phase "."; gene_id "Sec1:TR.20.selenocysteine"; transcript_id "Sec1:TR.20.selenocysteine"; Reference "TR.20.selenocysteine.neoarius_graeffei.GCF_027579695_1_fNeoGra1_pri_genomic";
NC_083574.1	selenoprofiles_genewise	CDS	1001241	1001371	.	+	.	phase "."; gene_id "SelT.3.selenocysteine"; transcript_id "SelT.3.selenocysteine"; Reference "SelT.3.selenocysteine.neoarius_graeffei.GCF_027579695_1_fNeoGra1_pri_genomic";
NC_083574.1	selenoprofiles_genewise	CDS	1004276	1004386	.	+	.	phase "."; gene_id "SelT.3.selenocysteine"; transcript_id "SelT.3.selenocysteine"; Reference "SelT.3.selenocysteine.neoarius_graeffei.GCF_027579695_1_fNeoGra1_pri_genomic";
NC_083574.1	selenoprofiles_genewise	CDS	1004464	1004590	.	+	.	phase "."; gene_id "SelT.3.selenocysteine"; transcript_id "SelT.3.selenocysteine"; Reference "SelT.3.selenocysteine.neoarius_graeffei.GCF_027579695_1_fNeoGra1_pri_genomic";
NC_083574.1	selenoprofiles_genewise	CDS	1005128	1005418	.	+	.	phase "."; gene_id "SelT.3.selenocysteine"; transcript_id "SelT.3.selenocysteine"; Reference "SelT.3.selenocysteine.neoarius_graeffei.GCF_027579695_1_fNeoGra1_pri_genomic";
NC_083574.1	selenoprofiles_secposition	Selenocysteine	1004283	1004285	.	+	.	phase "."; gene_id "Sec1:SelT.3.selenocysteine"; transcript_id "Sec1:SelT.3.selenocysteine"; Reference "SelT.3.selenocysteine.neoarius_graeffei.GCF_027579695_1_fNeoGra1_pri_genomic";
NC_083576.1	selenoprofiles_genewise	CDS	20411515	20412017	.	+	.	phase "."; gene_id "SelT.5.selenocysteine"; transcript_id "SelT.5.selenocysteine"; Reference "SelT.5.selenocysteine.neoarius_graeffei.GCF_027579695_1_fNeoGra1_pri_genomic";
NC_083576.1	selenoprofiles_genewise	CDS	20413700	20413810	.	+	.	phase "."; gene_id "SelT.5.selenocysteine"; transcript_id "SelT.5.selenocysteine"; Reference "SelT.5.selenocysteine.neoarius_graeffei.GCF_027579695_1_fNeoGra1_pri_genomic";
NC_083576.1	selenoprofiles_genewise	CDS	20434508	20434634	.	+	.	phase "."; gene_id "SelT.5.selenocysteine"; transcript_id "SelT.5.selenocysteine"; Reference "SelT.5.selenocysteine.neoarius_graeffei.GCF_027579695_1_fNeoGra1_pri_genomic";
NC_083576.1	selenoprofiles_genewise	CDS	20437341	20437428	.	+	.	phase "."; gene_id "SelT.5.selenocysteine"; transcript_id "SelT.5.selenocysteine"; Reference "SelT.5.selenocysteine.neoarius_graeffei.GCF_027579695_1_fNeoGra1_pri_genomic";
NC_083576.1	selenoprofiles_genewise	CDS	20444616	20444737	.	+	.	phase "."; gene_id "SelT.5.selenocysteine"; transcript_id "SelT.5.selenocysteine"; Reference "SelT.5.selenocysteine.neoarius_graeffei.GCF_027579695_1_fNeoGra1_pri_genomic";
NC_083576.1	selenoprofiles_secposition	Selenocysteine	20413707	20413709	.	+	.	phase "."; gene_id "Sec1:SelT.5.selenocysteine"; transcript_id "Sec1:SelT.5.selenocysteine"; Reference "SelT.5.selenocysteine.neoarius_graeffei.GCF_027579695_1_fNeoGra1_pri_genomic";
NC_083569.1	selenoprofiles_exonerate	CDS	6023360	6023634	.	+	.	phase "."; gene_id "SelT.9.selenocysteine"; transcript_id "SelT.9.selenocysteine"; Reference "SelT.9.selenocysteine.neoarius_graeffei.GCF_027579695_1_fNeoGra1_pri_genomic";
NC_083569.1	selenoprofiles_exonerate	CDS	6028784	6028894	.	+	.	phase "."; gene_id "SelT.9.selenocysteine"; transcript_id "SelT.9.selenocysteine"; Reference "SelT.9.selenocysteine.neoarius_graeffei.GCF_027579695_1_fNeoGra1_pri_genomic";
NC_083569.1	selenoprofiles_exonerate	CDS	6030652	6030778	.	+	.	phase "."; gene_id "SelT.9.selenocysteine"; transcript_id "SelT.9.selenocysteine"; Reference "SelT.9.selenocysteine.neoarius_graeffei.GCF_027579695_1_fNeoGra1_pri_genomic";
NC_083569.1	selenoprofiles_exonerate	CDS	6032741	6032828	.	+	.	phase "."; gene_id "SelT.9.selenocysteine"; transcript_id "SelT.9.selenocysteine"; Reference "SelT.9.selenocysteine.neoarius_graeffei.GCF_027579695_1_fNeoGra1_pri_genomic";
NC_083569.1	selenoprofiles_exonerate	CDS	6033094	6033218	.	+	.	phase "."; gene_id "SelT.9.selenocysteine"; transcript_id "SelT.9.selenocysteine"; Reference "SelT.9.selenocysteine.neoarius_graeffei.GCF_027579695_1_fNeoGra1_pri_genomic";
NC_083569.1	selenoprofiles_secposition	Selenocysteine	6028791	6028793	.	+	.	phase "."; gene_id "Sec1:SelT.9.selenocysteine"; transcript_id "Sec1:SelT.9.selenocysteine"; Reference "SelT.9.selenocysteine.neoarius_graeffei.GCF_027579695_1_fNeoGra1_pri_genomic";
NC_083588.1	selenoprofiles_exonerate	CDS	46703025	46703053	.	-	.	phase "."; gene_id "SelW.2.selenocysteine"; transcript_id "SelW.2.selenocysteine"; Reference "SelW.2.selenocysteine.neoarius_graeffei.GCF_027579695_1_fNeoGra1_pri_genomic";
NC_083588.1	selenoprofiles_exonerate	CDS	46672368	46672465	.	-	.	phase "."; gene_id "SelW.2.selenocysteine"; transcript_id "SelW.2.selenocysteine"; Reference "SelW.2.selenocysteine.neoarius_graeffei.GCF_027579695_1_fNeoGra1_pri_genomic";
NC_083588.1	selenoprofiles_exonerate	CDS	46672217	46672293	.	-	.	phase "."; gene_id "SelW.2.selenocysteine"; transcript_id "SelW.2.selenocysteine"; Reference "SelW.2.selenocysteine.neoarius_graeffei.GCF_027579695_1_fNeoGra1_pri_genomic";
NC_083588.1	selenoprofiles_exonerate	CDS	46663328	46663411	.	-	.	phase "."; gene_id "SelW.2.selenocysteine"; transcript_id "SelW.2.selenocysteine"; Reference "SelW.2.selenocysteine.neoarius_graeffei.GCF_027579695_1_fNeoGra1_pri_genomic";
NC_083588.1	selenoprofiles_secposition	Selenocysteine	46672456	46672458	.	-	.	phase "."; gene_id "Sec2:SelW.2.selenocysteine"; transcript_id "Sec2:SelW.2.selenocysteine"; Reference "SelW.2.selenocysteine.neoarius_graeffei.GCF_027579695_1_fNeoGra1_pri_genomic";
VYZS01308387.1	selenoprofiles_genewise	CDS	1	684	.	+	.	phase "."; gene_id "DI.1.selenocysteine"; transcript_id "DI.1.selenocysteine"; Reference "DI.1.selenocysteine.neodrepanis_coruscans.GCA_013400695_1_ASM1340069v1_genomic";
VYZS01308387.1	selenoprofiles_secposition	Selenocysteine	271	273	.	+	.	phase "."; gene_id "Sec1:DI.1.selenocysteine"; transcript_id "Sec1:DI.1.selenocysteine"; Reference "DI.1.selenocysteine.neodrepanis_coruscans.GCA_013400695_1_ASM1340069v1_genomic";
VYZS01115866.1	selenoprofiles_genewise	CDS	207	366	.	+	.	phase "."; gene_id "DI.4.selenocysteine"; transcript_id "DI.4.selenocysteine"; Reference "DI.4.selenocysteine.neodrepanis_coruscans.GCA_013400695_1_ASM1340069v1_genomic";
VYZS01115866.1	selenoprofiles_genewise	CDS	1103	1302	.	+	.	phase "."; gene_id "DI.4.selenocysteine"; transcript_id "DI.4.selenocysteine"; Reference "DI.4.selenocysteine.neodrepanis_coruscans.GCA_013400695_1_ASM1340069v1_genomic";
VYZS01115866.1	selenoprofiles_genewise	CDS	1761	1838	.	+	.	phase "."; gene_id "DI.4.selenocysteine"; transcript_id "DI.4.selenocysteine"; Reference "DI.4.selenocysteine.neodrepanis_coruscans.GCA_013400695_1_ASM1340069v1_genomic";
VYZS01115866.1	selenoprofiles_secposition	Selenocysteine	261	263	.	+	.	phase "."; gene_id "Sec1:DI.4.selenocysteine"; transcript_id "Sec1:DI.4.selenocysteine"; Reference "DI.4.selenocysteine.neodrepanis_coruscans.GCA_013400695_1_ASM1340069v1_genomic";
VYZS01067949.1	selenoprofiles_genewise	CDS	2079	2297	.	-	.	phase "."; gene_id "DI.5.selenocysteine"; transcript_id "DI.5.selenocysteine"; Reference "DI.5.selenocysteine.neodrepanis_coruscans.GCA_013400695_1_ASM1340069v1_genomic";
VYZS01067949.1	selenoprofiles_secposition	Selenocysteine	2124	2126	.	-	.	phase "."; gene_id "Sec1:DI.5.selenocysteine"; transcript_id "Sec1:DI.5.selenocysteine"; Reference "DI.5.selenocysteine.neodrepanis_coruscans.GCA_013400695_1_ASM1340069v1_genomic";
VYZS01291199.1	selenoprofiles_genewise	CDS	518	712	.	-	.	phase "."; gene_id "GPx.1.selenocysteine"; transcript_id "GPx.1.selenocysteine"; Reference "GPx.1.selenocysteine.neodrepanis_coruscans.GCA_013400695_1_ASM1340069v1_genomic";
VYZS01291199.1	selenoprofiles_genewise	CDS	68	418	.	-	.	phase "."; gene_id "GPx.1.selenocysteine"; transcript_id "GPx.1.selenocysteine"; Reference "GPx.1.selenocysteine.neodrepanis_coruscans.GCA_013400695_1_ASM1340069v1_genomic";
VYZS01291199.1	selenoprofiles_secposition	Selenocysteine	623	625	.	-	.	phase "."; gene_id "Sec1:GPx.1.selenocysteine"; transcript_id "Sec1:GPx.1.selenocysteine"; Reference "GPx.1.selenocysteine.neodrepanis_coruscans.GCA_013400695_1_ASM1340069v1_genomic";
VYZS01112865.1	selenoprofiles_exonerate	CDS	279	557	.	+	.	phase "."; gene_id "GPx.4.selenocysteine"; transcript_id "GPx.4.selenocysteine"; Reference "GPx.4.selenocysteine.neodrepanis_coruscans.GCA_013400695_1_ASM1340069v1_genomic";
VYZS01112865.1	selenoprofiles_exonerate	CDS	654	805	.	+	.	phase "."; gene_id "GPx.4.selenocysteine"; transcript_id "GPx.4.selenocysteine"; Reference "GPx.4.selenocysteine.neodrepanis_coruscans.GCA_013400695_1_ASM1340069v1_genomic";
VYZS01112865.1	selenoprofiles_exonerate	CDS	928	1021	.	+	.	phase "."; gene_id "GPx.4.selenocysteine"; transcript_id "GPx.4.selenocysteine"; Reference "GPx.4.selenocysteine.neodrepanis_coruscans.GCA_013400695_1_ASM1340069v1_genomic";
VYZS01112865.1	selenoprofiles_secposition	Selenocysteine	450	452	.	+	.	phase "."; gene_id "Sec1:GPx.4.selenocysteine"; transcript_id "Sec1:GPx.4.selenocysteine"; Reference "GPx.4.selenocysteine.neodrepanis_coruscans.GCA_013400695_1_ASM1340069v1_genomic";
VYZS01317523.1	selenoprofiles_genewise	CDS	42	266	.	-	.	phase "."; gene_id "GPx.9.selenocysteine"; transcript_id "GPx.9.selenocysteine"; Reference "GPx.9.selenocysteine.neodrepanis_coruscans.GCA_013400695_1_ASM1340069v1_genomic";
VYZS01317523.1	selenoprofiles_secposition	Selenocysteine	144	146	.	-	.	phase "."; gene_id "Sec1:GPx.9.selenocysteine"; transcript_id "Sec1:GPx.9.selenocysteine"; Reference "GPx.9.selenocysteine.neodrepanis_coruscans.GCA_013400695_1_ASM1340069v1_genomic";
VYZS01348558.1	selenoprofiles_genewise	CDS	2673	2844	.	+	.	phase "."; gene_id "GPx.11.selenocysteine"; transcript_id "GPx.11.selenocysteine"; Reference "GPx.11.selenocysteine.neodrepanis_coruscans.GCA_013400695_1_ASM1340069v1_genomic";
VYZS01348558.1	selenoprofiles_genewise	CDS	3107	3228	.	+	.	phase "."; gene_id "GPx.11.selenocysteine"; transcript_id "GPx.11.selenocysteine"; Reference "GPx.11.selenocysteine.neodrepanis_coruscans.GCA_013400695_1_ASM1340069v1_genomic";
VYZS01348558.1	selenoprofiles_secposition	Selenocysteine	2820	2822	.	+	.	phase "."; gene_id "Sec1:GPx.11.selenocysteine"; transcript_id "Sec1:GPx.11.selenocysteine"; Reference "GPx.11.selenocysteine.neodrepanis_coruscans.GCA_013400695_1_ASM1340069v1_genomic";
VYZS01073002.1	selenoprofiles_exonerate	CDS	8049	8283	.	+	.	phase "."; gene_id "Sel15.3.selenocysteine"; transcript_id "Sel15.3.selenocysteine"; Reference "Sel15.3.selenocysteine.neodrepanis_coruscans.GCA_013400695_1_ASM1340069v1_genomic";
VYZS01073002.1	selenoprofiles_exonerate	CDS	10077	10291	.	+	.	phase "."; gene_id "Sel15.3.selenocysteine"; transcript_id "Sel15.3.selenocysteine"; Reference "Sel15.3.selenocysteine.neodrepanis_coruscans.GCA_013400695_1_ASM1340069v1_genomic";
VYZS01073002.1	selenoprofiles_secposition	Selenocysteine	10079	10081	.	+	.	phase "."; gene_id "Sec1:Sel15.3.selenocysteine"; transcript_id "Sec1:Sel15.3.selenocysteine"; Reference "Sel15.3.selenocysteine.neodrepanis_coruscans.GCA_013400695_1_ASM1340069v1_genomic";
VYZS01070175.1	selenoprofiles_genewise	CDS	2086	2258	.	-	.	phase "."; gene_id "SelH.2.selenocysteine"; transcript_id "SelH.2.selenocysteine"; Reference "SelH.2.selenocysteine.neodrepanis_coruscans.GCA_013400695_1_ASM1340069v1_genomic";
VYZS01070175.1	selenoprofiles_genewise	CDS	1846	1991	.	-	.	phase "."; gene_id "SelH.2.selenocysteine"; transcript_id "SelH.2.selenocysteine"; Reference "SelH.2.selenocysteine.neodrepanis_coruscans.GCA_013400695_1_ASM1340069v1_genomic";
VYZS01070175.1	selenoprofiles_genewise	CDS	1663	1763	.	-	.	phase "."; gene_id "SelH.2.selenocysteine"; transcript_id "SelH.2.selenocysteine"; Reference "SelH.2.selenocysteine.neodrepanis_coruscans.GCA_013400695_1_ASM1340069v1_genomic";
VYZS01070175.1	selenoprofiles_secposition	Selenocysteine	1982	1984	.	-	.	phase "."; gene_id "Sec1:SelH.2.selenocysteine"; transcript_id "Sec1:SelH.2.selenocysteine"; Reference "SelH.2.selenocysteine.neodrepanis_coruscans.GCA_013400695_1_ASM1340069v1_genomic";
VYZS01041264.1	selenoprofiles_genewise	CDS	469	569	.	+	.	phase "."; gene_id "SelK.2.selenocysteine"; transcript_id "SelK.2.selenocysteine"; Reference "SelK.2.selenocysteine.neodrepanis_coruscans.GCA_013400695_1_ASM1340069v1_genomic";
VYZS01041264.1	selenoprofiles_genewise	CDS	1299	1379	.	+	.	phase "."; gene_id "SelK.2.selenocysteine"; transcript_id "SelK.2.selenocysteine"; Reference "SelK.2.selenocysteine.neodrepanis_coruscans.GCA_013400695_1_ASM1340069v1_genomic";
VYZS01041264.1	selenoprofiles_genewise	CDS	1918	2014	.	+	.	phase "."; gene_id "SelK.2.selenocysteine"; transcript_id "SelK.2.selenocysteine"; Reference "SelK.2.selenocysteine.neodrepanis_coruscans.GCA_013400695_1_ASM1340069v1_genomic";
VYZS01041264.1	selenoprofiles_secposition	Selenocysteine	2003	2005	.	+	.	phase "."; gene_id "Sec1:SelK.2.selenocysteine"; transcript_id "Sec1:SelK.2.selenocysteine"; Reference "SelK.2.selenocysteine.neodrepanis_coruscans.GCA_013400695_1_ASM1340069v1_genomic";
VYZS01009650.1	selenoprofiles_genewise	CDS	19955	20406	.	-	.	phase "."; gene_id "SelO.8.selenocysteine"; transcript_id "SelO.8.selenocysteine"; Reference "SelO.8.selenocysteine.neodrepanis_coruscans.GCA_013400695_1_ASM1340069v1_genomic";
VYZS01009650.1	selenoprofiles_genewise	CDS	18401	18604	.	-	.	phase "."; gene_id "SelO.8.selenocysteine"; transcript_id "SelO.8.selenocysteine"; Reference "SelO.8.selenocysteine.neodrepanis_coruscans.GCA_013400695_1_ASM1340069v1_genomic";
VYZS01009650.1	selenoprofiles_genewise	CDS	17320	17500	.	-	.	phase "."; gene_id "SelO.8.selenocysteine"; transcript_id "SelO.8.selenocysteine"; Reference "SelO.8.selenocysteine.neodrepanis_coruscans.GCA_013400695_1_ASM1340069v1_genomic";
VYZS01009650.1	selenoprofiles_genewise	CDS	14480	14610	.	-	.	phase "."; gene_id "SelO.8.selenocysteine"; transcript_id "SelO.8.selenocysteine"; Reference "SelO.8.selenocysteine.neodrepanis_coruscans.GCA_013400695_1_ASM1340069v1_genomic";
VYZS01009650.1	selenoprofiles_genewise	CDS	13841	14121	.	-	.	phase "."; gene_id "SelO.8.selenocysteine"; transcript_id "SelO.8.selenocysteine"; Reference "SelO.8.selenocysteine.neodrepanis_coruscans.GCA_013400695_1_ASM1340069v1_genomic";
VYZS01009650.1	selenoprofiles_genewise	CDS	13345	13495	.	-	.	phase "."; gene_id "SelO.8.selenocysteine"; transcript_id "SelO.8.selenocysteine"; Reference "SelO.8.selenocysteine.neodrepanis_coruscans.GCA_013400695_1_ASM1340069v1_genomic";
VYZS01009650.1	selenoprofiles_genewise	CDS	11451	11630	.	-	.	phase "."; gene_id "SelO.8.selenocysteine"; transcript_id "SelO.8.selenocysteine"; Reference "SelO.8.selenocysteine.neodrepanis_coruscans.GCA_013400695_1_ASM1340069v1_genomic";
VYZS01009650.1	selenoprofiles_genewise	CDS	10812	10989	.	-	.	phase "."; gene_id "SelO.8.selenocysteine"; transcript_id "SelO.8.selenocysteine"; Reference "SelO.8.selenocysteine.neodrepanis_coruscans.GCA_013400695_1_ASM1340069v1_genomic";
VYZS01009650.1	selenoprofiles_genewise	CDS	9472	9666	.	-	.	phase "."; gene_id "SelO.8.selenocysteine"; transcript_id "SelO.8.selenocysteine"; Reference "SelO.8.selenocysteine.neodrepanis_coruscans.GCA_013400695_1_ASM1340069v1_genomic";
VYZS01009650.1	selenoprofiles_secposition	Selenocysteine	9481	9483	.	-	.	phase "."; gene_id "Sec1:SelO.8.selenocysteine"; transcript_id "Sec1:SelO.8.selenocysteine"; Reference "SelO.8.selenocysteine.neodrepanis_coruscans.GCA_013400695_1_ASM1340069v1_genomic";
VYZS01352721.1	selenoprofiles_genewise	CDS	1162	1694	.	+	.	phase "."; gene_id "SelP.1.selenocysteine"; transcript_id "SelP.1.selenocysteine"; Reference "SelP.1.selenocysteine.neodrepanis_coruscans.GCA_013400695_1_ASM1340069v1_genomic";
VYZS01352721.1	selenoprofiles_genewise	CDS	1797	2009	.	+	.	phase "."; gene_id "SelP.1.selenocysteine"; transcript_id "SelP.1.selenocysteine"; Reference "SelP.1.selenocysteine.neodrepanis_coruscans.GCA_013400695_1_ASM1340069v1_genomic";
VYZS01352721.1	selenoprofiles_genewise	CDS	2148	2283	.	+	.	phase "."; gene_id "SelP.1.selenocysteine"; transcript_id "SelP.1.selenocysteine"; Reference "SelP.1.selenocysteine.neodrepanis_coruscans.GCA_013400695_1_ASM1340069v1_genomic";
VYZS01352721.1	selenoprofiles_genewise	CDS	2894	3139	.	+	.	phase "."; gene_id "SelP.1.selenocysteine"; transcript_id "SelP.1.selenocysteine"; Reference "SelP.1.selenocysteine.neodrepanis_coruscans.GCA_013400695_1_ASM1340069v1_genomic";
VYZS01352721.1	selenoprofiles_secposition	Selenocysteine	1666	1668	.	+	.	phase "."; gene_id "Sec1:SelP.1.selenocysteine"; transcript_id "Sec1:SelP.1.selenocysteine"; Reference "SelP.1.selenocysteine.neodrepanis_coruscans.GCA_013400695_1_ASM1340069v1_genomic";
VYZS01075151.1	selenoprofiles_genewise	CDS	11812	12002	.	+	.	phase "."; gene_id "SelP.2.selenocysteine"; transcript_id "SelP.2.selenocysteine"; Reference "SelP.2.selenocysteine.neodrepanis_coruscans.GCA_013400695_1_ASM1340069v1_genomic";
VYZS01075151.1	selenoprofiles_genewise	CDS	18623	18839	.	+	.	phase "."; gene_id "SelP.2.selenocysteine"; transcript_id "SelP.2.selenocysteine"; Reference "SelP.2.selenocysteine.neodrepanis_coruscans.GCA_013400695_1_ASM1340069v1_genomic";
VYZS01075151.1	selenoprofiles_genewise	CDS	20455	20907	.	+	.	phase "."; gene_id "SelP.2.selenocysteine"; transcript_id "SelP.2.selenocysteine"; Reference "SelP.2.selenocysteine.neodrepanis_coruscans.GCA_013400695_1_ASM1340069v1_genomic";
VYZS01075151.1	selenoprofiles_secposition	Selenocysteine	11974	11976	.	+	.	phase "."; gene_id "Sec1:SelP.2.selenocysteine"; transcript_id "Sec1:SelP.2.selenocysteine"; Reference "SelP.2.selenocysteine.neodrepanis_coruscans.GCA_013400695_1_ASM1340069v1_genomic";
VYZS01075151.1	selenoprofiles_secposition	Selenocysteine	20866	20868	.	+	.	phase "."; gene_id "Sec16:SelP.2.selenocysteine"; transcript_id "Sec16:SelP.2.selenocysteine"; Reference "SelP.2.selenocysteine.neodrepanis_coruscans.GCA_013400695_1_ASM1340069v1_genomic";
VYZS01235812.1	selenoprofiles_blast	CDS	5	214	.	+	.	phase "."; gene_id "SelR.9.selenocysteine"; transcript_id "SelR.9.selenocysteine"; Reference "SelR.9.selenocysteine.neodrepanis_coruscans.GCA_013400695_1_ASM1340069v1_genomic";
VYZS01235812.1	selenoprofiles_secposition	Selenocysteine	83	85	.	+	.	phase "."; gene_id "Sec1:SelR.9.selenocysteine"; transcript_id "Sec1:SelR.9.selenocysteine"; Reference "SelR.9.selenocysteine.neodrepanis_coruscans.GCA_013400695_1_ASM1340069v1_genomic";
VYZS01067713.1	selenoprofiles_exonerate	CDS	38027	38246	.	-	.	phase "."; gene_id "SelU.7.selenocysteine"; transcript_id "SelU.7.selenocysteine"; Reference "SelU.7.selenocysteine.neodrepanis_coruscans.GCA_013400695_1_ASM1340069v1_genomic";
VYZS01067713.1	selenoprofiles_exonerate	CDS	37583	37674	.	-	.	phase "."; gene_id "SelU.7.selenocysteine"; transcript_id "SelU.7.selenocysteine"; Reference "SelU.7.selenocysteine.neodrepanis_coruscans.GCA_013400695_1_ASM1340069v1_genomic";
VYZS01067713.1	selenoprofiles_exonerate	CDS	32192	32332	.	-	.	phase "."; gene_id "SelU.7.selenocysteine"; transcript_id "SelU.7.selenocysteine"; Reference "SelU.7.selenocysteine.neodrepanis_coruscans.GCA_013400695_1_ASM1340069v1_genomic";
VYZS01067713.1	selenoprofiles_exonerate	CDS	31115	31279	.	-	.	phase "."; gene_id "SelU.7.selenocysteine"; transcript_id "SelU.7.selenocysteine"; Reference "SelU.7.selenocysteine.neodrepanis_coruscans.GCA_013400695_1_ASM1340069v1_genomic";
VYZS01067713.1	selenoprofiles_exonerate	CDS	30891	30989	.	-	.	phase "."; gene_id "SelU.7.selenocysteine"; transcript_id "SelU.7.selenocysteine"; Reference "SelU.7.selenocysteine.neodrepanis_coruscans.GCA_013400695_1_ASM1340069v1_genomic";
VYZS01067713.1	selenoprofiles_secposition	Selenocysteine	37598	37600	.	-	.	phase "."; gene_id "Sec1:SelU.7.selenocysteine"; transcript_id "Sec1:SelU.7.selenocysteine"; Reference "SelU.7.selenocysteine.neodrepanis_coruscans.GCA_013400695_1_ASM1340069v1_genomic";
NW_006272238.1	selenoprofiles_exonerate	CDS	303101	303395	.	+	.	phase "."; gene_id "SPS.5.selenocysteine"; transcript_id "SPS.5.selenocysteine"; Reference "SPS.5.selenocysteine.neolamprologus_brichardi.GCF_000239395_1_NeoBri1_0_genomic";
NW_006272238.1	selenoprofiles_exonerate	CDS	304058	304161	.	+	.	phase "."; gene_id "SPS.5.selenocysteine"; transcript_id "SPS.5.selenocysteine"; Reference "SPS.5.selenocysteine.neolamprologus_brichardi.GCF_000239395_1_NeoBri1_0_genomic";
NW_006272238.1	selenoprofiles_exonerate	CDS	304619	304726	.	+	.	phase "."; gene_id "SPS.5.selenocysteine"; transcript_id "SPS.5.selenocysteine"; Reference "SPS.5.selenocysteine.neolamprologus_brichardi.GCF_000239395_1_NeoBri1_0_genomic";
NW_006272238.1	selenoprofiles_exonerate	CDS	304896	305050	.	+	.	phase "."; gene_id "SPS.5.selenocysteine"; transcript_id "SPS.5.selenocysteine"; Reference "SPS.5.selenocysteine.neolamprologus_brichardi.GCF_000239395_1_NeoBri1_0_genomic";
NW_006272238.1	selenoprofiles_exonerate	CDS	305549	305639	.	+	.	phase "."; gene_id "SPS.5.selenocysteine"; transcript_id "SPS.5.selenocysteine"; Reference "SPS.5.selenocysteine.neolamprologus_brichardi.GCF_000239395_1_NeoBri1_0_genomic";
NW_006272238.1	selenoprofiles_exonerate	CDS	306206	306305	.	+	.	phase "."; gene_id "SPS.5.selenocysteine"; transcript_id "SPS.5.selenocysteine"; Reference "SPS.5.selenocysteine.neolamprologus_brichardi.GCF_000239395_1_NeoBri1_0_genomic";
NW_006272238.1	selenoprofiles_exonerate	CDS	306478	306690	.	+	.	phase "."; gene_id "SPS.5.selenocysteine"; transcript_id "SPS.5.selenocysteine"; Reference "SPS.5.selenocysteine.neolamprologus_brichardi.GCF_000239395_1_NeoBri1_0_genomic";
NW_006272238.1	selenoprofiles_exonerate	CDS	306785	307035	.	+	.	phase "."; gene_id "SPS.5.selenocysteine"; transcript_id "SPS.5.selenocysteine"; Reference "SPS.5.selenocysteine.neolamprologus_brichardi.GCF_000239395_1_NeoBri1_0_genomic";
NW_006272238.1	selenoprofiles_secposition	Selenocysteine	303245	303247	.	+	.	phase "."; gene_id "Sec1:SPS.5.selenocysteine"; transcript_id "Sec1:SPS.5.selenocysteine"; Reference "SPS.5.selenocysteine.neolamprologus_brichardi.GCF_000239395_1_NeoBri1_0_genomic";
NW_006272027.1	selenoprofiles_genewise	CDS	5229938	5230744	.	-	.	phase "."; gene_id "DI.1.selenocysteine"; transcript_id "DI.1.selenocysteine"; Reference "DI.1.selenocysteine.neolamprologus_brichardi.GCF_000239395_1_NeoBri1_0_genomic";
NW_006272027.1	selenoprofiles_secposition	Selenocysteine	5230349	5230351	.	-	.	phase "."; gene_id "Sec1:DI.1.selenocysteine"; transcript_id "Sec1:DI.1.selenocysteine"; Reference "DI.1.selenocysteine.neolamprologus_brichardi.GCF_000239395_1_NeoBri1_0_genomic";
NW_006272057.1	selenoprofiles_genewise	CDS	3723693	3724481	.	-	.	phase "."; gene_id "DI.2.selenocysteine"; transcript_id "DI.2.selenocysteine"; Reference "DI.2.selenocysteine.neolamprologus_brichardi.GCF_000239395_1_NeoBri1_0_genomic";
NW_006272057.1	selenoprofiles_secposition	Selenocysteine	3724104	3724106	.	-	.	phase "."; gene_id "Sec1:DI.2.selenocysteine"; transcript_id "Sec1:DI.2.selenocysteine"; Reference "DI.2.selenocysteine.neolamprologus_brichardi.GCF_000239395_1_NeoBri1_0_genomic";
NW_006272010.1	selenoprofiles_blast	CDS	1075553	1075777	.	+	.	phase "."; gene_id "DI.4.selenocysteine"; transcript_id "DI.4.selenocysteine"; Reference "DI.4.selenocysteine.neolamprologus_brichardi.GCF_000239395_1_NeoBri1_0_genomic";
NW_006272010.1	selenoprofiles_blast	CDS	1081330	1081386	.	+	.	phase "."; gene_id "DI.4.selenocysteine"; transcript_id "DI.4.selenocysteine"; Reference "DI.4.selenocysteine.neolamprologus_brichardi.GCF_000239395_1_NeoBri1_0_genomic";
NW_006272010.1	selenoprofiles_blast	CDS	1081423	1081887	.	+	.	phase "."; gene_id "DI.4.selenocysteine"; transcript_id "DI.4.selenocysteine"; Reference "DI.4.selenocysteine.neolamprologus_brichardi.GCF_000239395_1_NeoBri1_0_genomic";
NW_006272010.1	selenoprofiles_secposition	Selenocysteine	1081486	1081488	.	+	.	phase "."; gene_id "Sec1:DI.4.selenocysteine"; transcript_id "Sec1:DI.4.selenocysteine"; Reference "DI.4.selenocysteine.neolamprologus_brichardi.GCF_000239395_1_NeoBri1_0_genomic";
NW_006272101.1	selenoprofiles_genewise	CDS	121854	122190	.	-	.	phase "."; gene_id "DI.5.selenocysteine"; transcript_id "DI.5.selenocysteine"; Reference "DI.5.selenocysteine.neolamprologus_brichardi.GCF_000239395_1_NeoBri1_0_genomic";
NW_006272101.1	selenoprofiles_genewise	CDS	121636	121779	.	-	.	phase "."; gene_id "DI.5.selenocysteine"; transcript_id "DI.5.selenocysteine"; Reference "DI.5.selenocysteine.neolamprologus_brichardi.GCF_000239395_1_NeoBri1_0_genomic";
NW_006272101.1	selenoprofiles_genewise	CDS	121118	121353	.	-	.	phase "."; gene_id "DI.5.selenocysteine"; transcript_id "DI.5.selenocysteine"; Reference "DI.5.selenocysteine.neolamprologus_brichardi.GCF_000239395_1_NeoBri1_0_genomic";
NW_006272101.1	selenoprofiles_secposition	Selenocysteine	121739	121741	.	-	.	phase "."; gene_id "Sec1:DI.5.selenocysteine"; transcript_id "Sec1:DI.5.selenocysteine"; Reference "DI.5.selenocysteine.neolamprologus_brichardi.GCF_000239395_1_NeoBri1_0_genomic";
NW_006272111.1	selenoprofiles_genewise	CDS	948129	948236	.	+	.	phase "."; gene_id "Fep15.3.selenocysteine"; transcript_id "Fep15.3.selenocysteine"; Reference "Fep15.3.selenocysteine.neolamprologus_brichardi.GCF_000239395_1_NeoBri1_0_genomic";
NW_006272111.1	selenoprofiles_genewise	CDS	948468	948544	.	+	.	phase "."; gene_id "Fep15.3.selenocysteine"; transcript_id "Fep15.3.selenocysteine"; Reference "Fep15.3.selenocysteine.neolamprologus_brichardi.GCF_000239395_1_NeoBri1_0_genomic";
NW_006272111.1	selenoprofiles_genewise	CDS	948808	948886	.	+	.	phase "."; gene_id "Fep15.3.selenocysteine"; transcript_id "Fep15.3.selenocysteine"; Reference "Fep15.3.selenocysteine.neolamprologus_brichardi.GCF_000239395_1_NeoBri1_0_genomic";
NW_006272111.1	selenoprofiles_genewise	CDS	949594	949737	.	+	.	phase "."; gene_id "Fep15.3.selenocysteine"; transcript_id "Fep15.3.selenocysteine"; Reference "Fep15.3.selenocysteine.neolamprologus_brichardi.GCF_000239395_1_NeoBri1_0_genomic";
NW_006272111.1	selenoprofiles_secposition	Selenocysteine	948486	948488	.	+	.	phase "."; gene_id "Sec1:Fep15.3.selenocysteine"; transcript_id "Sec1:Fep15.3.selenocysteine"; Reference "Fep15.3.selenocysteine.neolamprologus_brichardi.GCF_000239395_1_NeoBri1_0_genomic";
NW_006272169.1	selenoprofiles_genewise	CDS	607773	607988	.	-	.	phase "."; gene_id "GPx.2.selenocysteine"; transcript_id "GPx.2.selenocysteine"; Reference "GPx.2.selenocysteine.neolamprologus_brichardi.GCF_000239395_1_NeoBri1_0_genomic";
NW_006272169.1	selenoprofiles_genewise	CDS	606776	607126	.	-	.	phase "."; gene_id "GPx.2.selenocysteine"; transcript_id "GPx.2.selenocysteine"; Reference "GPx.2.selenocysteine.neolamprologus_brichardi.GCF_000239395_1_NeoBri1_0_genomic";
NW_006272169.1	selenoprofiles_secposition	Selenocysteine	607878	607880	.	-	.	phase "."; gene_id "Sec1:GPx.2.selenocysteine"; transcript_id "Sec1:GPx.2.selenocysteine"; Reference "GPx.2.selenocysteine.neolamprologus_brichardi.GCF_000239395_1_NeoBri1_0_genomic";
NW_006272005.1	selenoprofiles_genewise	CDS	11408454	11408678	.	+	.	phase "."; gene_id "GPx.4.selenocysteine"; transcript_id "GPx.4.selenocysteine"; Reference "GPx.4.selenocysteine.neolamprologus_brichardi.GCF_000239395_1_NeoBri1_0_genomic";
NW_006272005.1	selenoprofiles_genewise	CDS	11409435	11409785	.	+	.	phase "."; gene_id "GPx.4.selenocysteine"; transcript_id "GPx.4.selenocysteine"; Reference "GPx.4.selenocysteine.neolamprologus_brichardi.GCF_000239395_1_NeoBri1_0_genomic";
NW_006272005.1	selenoprofiles_secposition	Selenocysteine	11408571	11408573	.	+	.	phase "."; gene_id "Sec1:GPx.4.selenocysteine"; transcript_id "Sec1:GPx.4.selenocysteine"; Reference "GPx.4.selenocysteine.neolamprologus_brichardi.GCF_000239395_1_NeoBri1_0_genomic";
NW_006272010.1	selenoprofiles_genewise	CDS	8522224	8522592	.	+	.	phase "."; gene_id "GPx.5.selenocysteine"; transcript_id "GPx.5.selenocysteine"; Reference "GPx.5.selenocysteine.neolamprologus_brichardi.GCF_000239395_1_NeoBri1_0_genomic";
NW_006272010.1	selenoprofiles_genewise	CDS	8522947	8523300	.	+	.	phase "."; gene_id "GPx.5.selenocysteine"; transcript_id "GPx.5.selenocysteine"; Reference "GPx.5.selenocysteine.neolamprologus_brichardi.GCF_000239395_1_NeoBri1_0_genomic";
NW_006272010.1	selenoprofiles_secposition	Selenocysteine	8522488	8522490	.	+	.	phase "."; gene_id "Sec1:GPx.5.selenocysteine"; transcript_id "Sec1:GPx.5.selenocysteine"; Reference "GPx.5.selenocysteine.neolamprologus_brichardi.GCF_000239395_1_NeoBri1_0_genomic";
NW_006272020.1	selenoprofiles_genewise	CDS	4614168	4614302	.	+	.	phase "."; gene_id "GPx.9.selenocysteine"; transcript_id "GPx.9.selenocysteine"; Reference "GPx.9.selenocysteine.neolamprologus_brichardi.GCF_000239395_1_NeoBri1_0_genomic";
NW_006272020.1	selenoprofiles_genewise	CDS	4614392	4614490	.	+	.	phase "."; gene_id "GPx.9.selenocysteine"; transcript_id "GPx.9.selenocysteine"; Reference "GPx.9.selenocysteine.neolamprologus_brichardi.GCF_000239395_1_NeoBri1_0_genomic";
NW_006272020.1	selenoprofiles_genewise	CDS	4614998	4615126	.	+	.	phase "."; gene_id "GPx.9.selenocysteine"; transcript_id "GPx.9.selenocysteine"; Reference "GPx.9.selenocysteine.neolamprologus_brichardi.GCF_000239395_1_NeoBri1_0_genomic";
NW_006272020.1	selenoprofiles_genewise	CDS	4615271	4615405	.	+	.	phase "."; gene_id "GPx.9.selenocysteine"; transcript_id "GPx.9.selenocysteine"; Reference "GPx.9.selenocysteine.neolamprologus_brichardi.GCF_000239395_1_NeoBri1_0_genomic";
NW_006272020.1	selenoprofiles_secposition	Selenocysteine	4614282	4614284	.	+	.	phase "."; gene_id "Sec1:GPx.9.selenocysteine"; transcript_id "Sec1:GPx.9.selenocysteine"; Reference "GPx.9.selenocysteine.neolamprologus_brichardi.GCF_000239395_1_NeoBri1_0_genomic";
NW_006272003.1	selenoprofiles_genewise	CDS	10435408	10435561	.	-	.	phase "."; gene_id "GPx.12.selenocysteine"; transcript_id "GPx.12.selenocysteine"; Reference "GPx.12.selenocysteine.neolamprologus_brichardi.GCF_000239395_1_NeoBri1_0_genomic";
NW_006272003.1	selenoprofiles_genewise	CDS	10435179	10435296	.	-	.	phase "."; gene_id "GPx.12.selenocysteine"; transcript_id "GPx.12.selenocysteine"; Reference "GPx.12.selenocysteine.neolamprologus_brichardi.GCF_000239395_1_NeoBri1_0_genomic";
NW_006272003.1	selenoprofiles_genewise	CDS	10434587	10434686	.	-	.	phase "."; gene_id "GPx.12.selenocysteine"; transcript_id "GPx.12.selenocysteine"; Reference "GPx.12.selenocysteine.neolamprologus_brichardi.GCF_000239395_1_NeoBri1_0_genomic";
NW_006272003.1	selenoprofiles_genewise	CDS	10433065	10433286	.	-	.	phase "."; gene_id "GPx.12.selenocysteine"; transcript_id "GPx.12.selenocysteine"; Reference "GPx.12.selenocysteine.neolamprologus_brichardi.GCF_000239395_1_NeoBri1_0_genomic";
NW_006272003.1	selenoprofiles_secposition	Selenocysteine	10435430	10435432	.	-	.	phase "."; gene_id "Sec1:GPx.12.selenocysteine"; transcript_id "Sec1:GPx.12.selenocysteine"; Reference "GPx.12.selenocysteine.neolamprologus_brichardi.GCF_000239395_1_NeoBri1_0_genomic";
NW_006272011.1	selenoprofiles_exonerate	CDS	6356665	6356726	.	+	.	phase "."; gene_id "GPx.17.selenocysteine"; transcript_id "GPx.17.selenocysteine"; Reference "GPx.17.selenocysteine.neolamprologus_brichardi.GCF_000239395_1_NeoBri1_0_genomic";
NW_006272011.1	selenoprofiles_exonerate	CDS	6356820	6356964	.	+	.	phase "."; gene_id "GPx.17.selenocysteine"; transcript_id "GPx.17.selenocysteine"; Reference "GPx.17.selenocysteine.neolamprologus_brichardi.GCF_000239395_1_NeoBri1_0_genomic";
NW_006272011.1	selenoprofiles_exonerate	CDS	6357243	6357394	.	+	.	phase "."; gene_id "GPx.17.selenocysteine"; transcript_id "GPx.17.selenocysteine"; Reference "GPx.17.selenocysteine.neolamprologus_brichardi.GCF_000239395_1_NeoBri1_0_genomic";
NW_006272011.1	selenoprofiles_exonerate	CDS	6358272	6358422	.	+	.	phase "."; gene_id "GPx.17.selenocysteine"; transcript_id "GPx.17.selenocysteine"; Reference "GPx.17.selenocysteine.neolamprologus_brichardi.GCF_000239395_1_NeoBri1_0_genomic";
NW_006272011.1	selenoprofiles_secposition	Selenocysteine	6356857	6356859	.	+	.	phase "."; gene_id "Sec1:GPx.17.selenocysteine"; transcript_id "Sec1:GPx.17.selenocysteine"; Reference "GPx.17.selenocysteine.neolamprologus_brichardi.GCF_000239395_1_NeoBri1_0_genomic";
NW_006272072.1	selenoprofiles_exonerate	CDS	39865	40014	.	-	.	phase "."; gene_id "GPx.18.selenocysteine"; transcript_id "GPx.18.selenocysteine"; Reference "GPx.18.selenocysteine.neolamprologus_brichardi.GCF_000239395_1_NeoBri1_0_genomic";
NW_006272072.1	selenoprofiles_exonerate	CDS	39145	39296	.	-	.	phase "."; gene_id "GPx.18.selenocysteine"; transcript_id "GPx.18.selenocysteine"; Reference "GPx.18.selenocysteine.neolamprologus_brichardi.GCF_000239395_1_NeoBri1_0_genomic";
NW_006272072.1	selenoprofiles_exonerate	CDS	38882	38906	.	-	.	phase "."; gene_id "GPx.18.selenocysteine"; transcript_id "GPx.18.selenocysteine"; Reference "GPx.18.selenocysteine.neolamprologus_brichardi.GCF_000239395_1_NeoBri1_0_genomic";
NW_006272072.1	selenoprofiles_exonerate	CDS	38605	38691	.	-	.	phase "."; gene_id "GPx.18.selenocysteine"; transcript_id "GPx.18.selenocysteine"; Reference "GPx.18.selenocysteine.neolamprologus_brichardi.GCF_000239395_1_NeoBri1_0_genomic";
NW_006272072.1	selenoprofiles_secposition	Selenocysteine	39970	39972	.	-	.	phase "."; gene_id "Sec1:GPx.18.selenocysteine"; transcript_id "Sec1:GPx.18.selenocysteine"; Reference "GPx.18.selenocysteine.neolamprologus_brichardi.GCF_000239395_1_NeoBri1_0_genomic";
NW_006272011.1	selenoprofiles_genewise	CDS	8183258	8183305	.	+	.	phase "."; gene_id "Sel15.1.selenocysteine"; transcript_id "Sel15.1.selenocysteine"; Reference "Sel15.1.selenocysteine.neolamprologus_brichardi.GCF_000239395_1_NeoBri1_0_genomic";
NW_006272011.1	selenoprofiles_genewise	CDS	8185785	8185952	.	+	.	phase "."; gene_id "Sel15.1.selenocysteine"; transcript_id "Sel15.1.selenocysteine"; Reference "Sel15.1.selenocysteine.neolamprologus_brichardi.GCF_000239395_1_NeoBri1_0_genomic";
NW_006272011.1	selenoprofiles_genewise	CDS	8189364	8189427	.	+	.	phase "."; gene_id "Sel15.1.selenocysteine"; transcript_id "Sel15.1.selenocysteine"; Reference "Sel15.1.selenocysteine.neolamprologus_brichardi.GCF_000239395_1_NeoBri1_0_genomic";
NW_006272011.1	selenoprofiles_genewise	CDS	8189871	8189920	.	+	.	phase "."; gene_id "Sel15.1.selenocysteine"; transcript_id "Sel15.1.selenocysteine"; Reference "Sel15.1.selenocysteine.neolamprologus_brichardi.GCF_000239395_1_NeoBri1_0_genomic";
NW_006272011.1	selenoprofiles_genewise	CDS	8190040	8190171	.	+	.	phase "."; gene_id "Sel15.1.selenocysteine"; transcript_id "Sel15.1.selenocysteine"; Reference "Sel15.1.selenocysteine.neolamprologus_brichardi.GCF_000239395_1_NeoBri1_0_genomic";
NW_006272011.1	selenoprofiles_secposition	Selenocysteine	8189397	8189399	.	+	.	phase "."; gene_id "Sec1:Sel15.1.selenocysteine"; transcript_id "Sec1:Sel15.1.selenocysteine"; Reference "Sel15.1.selenocysteine.neolamprologus_brichardi.GCF_000239395_1_NeoBri1_0_genomic";
NW_006272003.1	selenoprofiles_blast	CDS	4499791	4499988	.	-	.	phase "."; gene_id "SelH.2.selenocysteine"; transcript_id "SelH.2.selenocysteine"; Reference "SelH.2.selenocysteine.neolamprologus_brichardi.GCF_000239395_1_NeoBri1_0_genomic";
NW_006272003.1	selenoprofiles_blast	CDS	4499398	4499553	.	-	.	phase "."; gene_id "SelH.2.selenocysteine"; transcript_id "SelH.2.selenocysteine"; Reference "SelH.2.selenocysteine.neolamprologus_brichardi.GCF_000239395_1_NeoBri1_0_genomic";
NW_006272003.1	selenoprofiles_secposition	Selenocysteine	4499929	4499931	.	-	.	phase "."; gene_id "Sec1:SelH.2.selenocysteine"; transcript_id "Sec1:SelH.2.selenocysteine"; Reference "SelH.2.selenocysteine.neolamprologus_brichardi.GCF_000239395_1_NeoBri1_0_genomic";
NW_006272003.1	selenoprofiles_genewise	CDS	4500512	4500636	.	-	.	phase "."; gene_id "SelH.3.selenocysteine"; transcript_id "SelH.3.selenocysteine"; Reference "SelH.3.selenocysteine.neolamprologus_brichardi.GCF_000239395_1_NeoBri1_0_genomic";
NW_006272003.1	selenoprofiles_genewise	CDS	4496422	4496564	.	-	.	phase "."; gene_id "SelH.3.selenocysteine"; transcript_id "SelH.3.selenocysteine"; Reference "SelH.3.selenocysteine.neolamprologus_brichardi.GCF_000239395_1_NeoBri1_0_genomic";
NW_006272003.1	selenoprofiles_genewise	CDS	4496229	4496332	.	-	.	phase "."; gene_id "SelH.3.selenocysteine"; transcript_id "SelH.3.selenocysteine"; Reference "SelH.3.selenocysteine.neolamprologus_brichardi.GCF_000239395_1_NeoBri1_0_genomic";
NW_006272003.1	selenoprofiles_secposition	Selenocysteine	4496555	4496557	.	-	.	phase "."; gene_id "Sec1:SelH.3.selenocysteine"; transcript_id "Sec1:SelH.3.selenocysteine"; Reference "SelH.3.selenocysteine.neolamprologus_brichardi.GCF_000239395_1_NeoBri1_0_genomic";
NW_006272027.1	selenoprofiles_exonerate	CDS	2914626	2914697	.	+	.	phase "."; gene_id "SelI.3.selenocysteine"; transcript_id "SelI.3.selenocysteine"; Reference "SelI.3.selenocysteine.neolamprologus_brichardi.GCF_000239395_1_NeoBri1_0_genomic";
NW_006272027.1	selenoprofiles_exonerate	CDS	2915100	2915207	.	+	.	phase "."; gene_id "SelI.3.selenocysteine"; transcript_id "SelI.3.selenocysteine"; Reference "SelI.3.selenocysteine.neolamprologus_brichardi.GCF_000239395_1_NeoBri1_0_genomic";
NW_006272027.1	selenoprofiles_exonerate	CDS	2919597	2919749	.	+	.	phase "."; gene_id "SelI.3.selenocysteine"; transcript_id "SelI.3.selenocysteine"; Reference "SelI.3.selenocysteine.neolamprologus_brichardi.GCF_000239395_1_NeoBri1_0_genomic";
NW_006272027.1	selenoprofiles_exonerate	CDS	2919840	2919948	.	+	.	phase "."; gene_id "SelI.3.selenocysteine"; transcript_id "SelI.3.selenocysteine"; Reference "SelI.3.selenocysteine.neolamprologus_brichardi.GCF_000239395_1_NeoBri1_0_genomic";
NW_006272027.1	selenoprofiles_exonerate	CDS	2920037	2920085	.	+	.	phase "."; gene_id "SelI.3.selenocysteine"; transcript_id "SelI.3.selenocysteine"; Reference "SelI.3.selenocysteine.neolamprologus_brichardi.GCF_000239395_1_NeoBri1_0_genomic";
NW_006272027.1	selenoprofiles_exonerate	CDS	2920182	2920362	.	+	.	phase "."; gene_id "SelI.3.selenocysteine"; transcript_id "SelI.3.selenocysteine"; Reference "SelI.3.selenocysteine.neolamprologus_brichardi.GCF_000239395_1_NeoBri1_0_genomic";
NW_006272027.1	selenoprofiles_exonerate	CDS	2922097	2922276	.	+	.	phase "."; gene_id "SelI.3.selenocysteine"; transcript_id "SelI.3.selenocysteine"; Reference "SelI.3.selenocysteine.neolamprologus_brichardi.GCF_000239395_1_NeoBri1_0_genomic";
NW_006272027.1	selenoprofiles_exonerate	CDS	2922786	2922893	.	+	.	phase "."; gene_id "SelI.3.selenocysteine"; transcript_id "SelI.3.selenocysteine"; Reference "SelI.3.selenocysteine.neolamprologus_brichardi.GCF_000239395_1_NeoBri1_0_genomic";
NW_006272027.1	selenoprofiles_secposition	Selenocysteine	2922849	2922851	.	+	.	phase "."; gene_id "Sec1:SelI.3.selenocysteine"; transcript_id "Sec1:SelI.3.selenocysteine"; Reference "SelI.3.selenocysteine.neolamprologus_brichardi.GCF_000239395_1_NeoBri1_0_genomic";
NW_006272159.1	selenoprofiles_genewise	CDS	493810	493876	.	-	.	phase "."; gene_id "SelJ.4.selenocysteine"; transcript_id "SelJ.4.selenocysteine"; Reference "SelJ.4.selenocysteine.neolamprologus_brichardi.GCF_000239395_1_NeoBri1_0_genomic";
NW_006272159.1	selenoprofiles_genewise	CDS	493179	493361	.	-	.	phase "."; gene_id "SelJ.4.selenocysteine"; transcript_id "SelJ.4.selenocysteine"; Reference "SelJ.4.selenocysteine.neolamprologus_brichardi.GCF_000239395_1_NeoBri1_0_genomic";
NW_006272159.1	selenoprofiles_genewise	CDS	492194	492292	.	-	.	phase "."; gene_id "SelJ.4.selenocysteine"; transcript_id "SelJ.4.selenocysteine"; Reference "SelJ.4.selenocysteine.neolamprologus_brichardi.GCF_000239395_1_NeoBri1_0_genomic";
NW_006272159.1	selenoprofiles_genewise	CDS	491565	491657	.	-	.	phase "."; gene_id "SelJ.4.selenocysteine"; transcript_id "SelJ.4.selenocysteine"; Reference "SelJ.4.selenocysteine.neolamprologus_brichardi.GCF_000239395_1_NeoBri1_0_genomic";
NW_006272159.1	selenoprofiles_genewise	CDS	491329	491485	.	-	.	phase "."; gene_id "SelJ.4.selenocysteine"; transcript_id "SelJ.4.selenocysteine"; Reference "SelJ.4.selenocysteine.neolamprologus_brichardi.GCF_000239395_1_NeoBri1_0_genomic";
NW_006272159.1	selenoprofiles_genewise	CDS	491136	491251	.	-	.	phase "."; gene_id "SelJ.4.selenocysteine"; transcript_id "SelJ.4.selenocysteine"; Reference "SelJ.4.selenocysteine.neolamprologus_brichardi.GCF_000239395_1_NeoBri1_0_genomic";
NW_006272159.1	selenoprofiles_genewise	CDS	488941	489018	.	-	.	phase "."; gene_id "SelJ.4.selenocysteine"; transcript_id "SelJ.4.selenocysteine"; Reference "SelJ.4.selenocysteine.neolamprologus_brichardi.GCF_000239395_1_NeoBri1_0_genomic";
NW_006272159.1	selenoprofiles_genewise	CDS	487986	488134	.	-	.	phase "."; gene_id "SelJ.4.selenocysteine"; transcript_id "SelJ.4.selenocysteine"; Reference "SelJ.4.selenocysteine.neolamprologus_brichardi.GCF_000239395_1_NeoBri1_0_genomic";
NW_006272159.1	selenoprofiles_secposition	Selenocysteine	488942	488944	.	-	.	phase "."; gene_id "Sec1:SelJ.4.selenocysteine"; transcript_id "Sec1:SelJ.4.selenocysteine"; Reference "SelJ.4.selenocysteine.neolamprologus_brichardi.GCF_000239395_1_NeoBri1_0_genomic";
NW_006272096.1	selenoprofiles_exonerate	CDS	506198	506294	.	-	.	phase "."; gene_id "SelJ.7.selenocysteine"; transcript_id "SelJ.7.selenocysteine"; Reference "SelJ.7.selenocysteine.neolamprologus_brichardi.GCF_000239395_1_NeoBri1_0_genomic";
NW_006272096.1	selenoprofiles_exonerate	CDS	505341	505517	.	-	.	phase "."; gene_id "SelJ.7.selenocysteine"; transcript_id "SelJ.7.selenocysteine"; Reference "SelJ.7.selenocysteine.neolamprologus_brichardi.GCF_000239395_1_NeoBri1_0_genomic";
NW_006272096.1	selenoprofiles_exonerate	CDS	504838	504936	.	-	.	phase "."; gene_id "SelJ.7.selenocysteine"; transcript_id "SelJ.7.selenocysteine"; Reference "SelJ.7.selenocysteine.neolamprologus_brichardi.GCF_000239395_1_NeoBri1_0_genomic";
NW_006272096.1	selenoprofiles_exonerate	CDS	504672	504764	.	-	.	phase "."; gene_id "SelJ.7.selenocysteine"; transcript_id "SelJ.7.selenocysteine"; Reference "SelJ.7.selenocysteine.neolamprologus_brichardi.GCF_000239395_1_NeoBri1_0_genomic";
NW_006272096.1	selenoprofiles_exonerate	CDS	504435	504591	.	-	.	phase "."; gene_id "SelJ.7.selenocysteine"; transcript_id "SelJ.7.selenocysteine"; Reference "SelJ.7.selenocysteine.neolamprologus_brichardi.GCF_000239395_1_NeoBri1_0_genomic";
NW_006272096.1	selenoprofiles_exonerate	CDS	503953	504068	.	-	.	phase "."; gene_id "SelJ.7.selenocysteine"; transcript_id "SelJ.7.selenocysteine"; Reference "SelJ.7.selenocysteine.neolamprologus_brichardi.GCF_000239395_1_NeoBri1_0_genomic";
NW_006272096.1	selenoprofiles_exonerate	CDS	503656	503733	.	-	.	phase "."; gene_id "SelJ.7.selenocysteine"; transcript_id "SelJ.7.selenocysteine"; Reference "SelJ.7.selenocysteine.neolamprologus_brichardi.GCF_000239395_1_NeoBri1_0_genomic";
NW_006272096.1	selenoprofiles_exonerate	CDS	503368	503507	.	-	.	phase "."; gene_id "SelJ.7.selenocysteine"; transcript_id "SelJ.7.selenocysteine"; Reference "SelJ.7.selenocysteine.neolamprologus_brichardi.GCF_000239395_1_NeoBri1_0_genomic";
NW_006272096.1	selenoprofiles_exonerate	CDS	503183	503284	.	-	.	phase "."; gene_id "SelJ.7.selenocysteine"; transcript_id "SelJ.7.selenocysteine"; Reference "SelJ.7.selenocysteine.neolamprologus_brichardi.GCF_000239395_1_NeoBri1_0_genomic";
NW_006272096.1	selenoprofiles_secposition	Selenocysteine	503657	503659	.	-	.	phase "."; gene_id "Sec1:SelJ.7.selenocysteine"; transcript_id "Sec1:SelJ.7.selenocysteine"; Reference "SelJ.7.selenocysteine.neolamprologus_brichardi.GCF_000239395_1_NeoBri1_0_genomic";
NW_006272146.1	selenoprofiles_exonerate	CDS	919790	919818	.	-	.	phase "."; gene_id "SelL.7.selenocysteine"; transcript_id "SelL.7.selenocysteine"; Reference "SelL.7.selenocysteine.neolamprologus_brichardi.GCF_000239395_1_NeoBri1_0_genomic";
NW_006272146.1	selenoprofiles_exonerate	CDS	919496	919610	.	-	.	phase "."; gene_id "SelL.7.selenocysteine"; transcript_id "SelL.7.selenocysteine"; Reference "SelL.7.selenocysteine.neolamprologus_brichardi.GCF_000239395_1_NeoBri1_0_genomic";
NW_006272146.1	selenoprofiles_exonerate	CDS	918640	918762	.	-	.	phase "."; gene_id "SelL.7.selenocysteine"; transcript_id "SelL.7.selenocysteine"; Reference "SelL.7.selenocysteine.neolamprologus_brichardi.GCF_000239395_1_NeoBri1_0_genomic";
NW_006272146.1	selenoprofiles_exonerate	CDS	916151	916288	.	-	.	phase "."; gene_id "SelL.7.selenocysteine"; transcript_id "SelL.7.selenocysteine"; Reference "SelL.7.selenocysteine.neolamprologus_brichardi.GCF_000239395_1_NeoBri1_0_genomic";
NW_006272146.1	selenoprofiles_exonerate	CDS	914636	914788	.	-	.	phase "."; gene_id "SelL.7.selenocysteine"; transcript_id "SelL.7.selenocysteine"; Reference "SelL.7.selenocysteine.neolamprologus_brichardi.GCF_000239395_1_NeoBri1_0_genomic";
NW_006272146.1	selenoprofiles_secposition	Selenocysteine	919538	919540	.	-	.	phase "."; gene_id "Sec1:SelL.7.selenocysteine"; transcript_id "Sec1:SelL.7.selenocysteine"; Reference "SelL.7.selenocysteine.neolamprologus_brichardi.GCF_000239395_1_NeoBri1_0_genomic";
NW_006272146.1	selenoprofiles_secposition	Selenocysteine	919529	919531	.	-	.	phase "."; gene_id "Sec2:SelL.7.selenocysteine"; transcript_id "Sec2:SelL.7.selenocysteine"; Reference "SelL.7.selenocysteine.neolamprologus_brichardi.GCF_000239395_1_NeoBri1_0_genomic";
NW_006272017.1	selenoprofiles_exonerate	CDS	99657	99752	.	+	.	phase "."; gene_id "SelM.2.selenocysteine"; transcript_id "SelM.2.selenocysteine"; Reference "SelM.2.selenocysteine.neolamprologus_brichardi.GCF_000239395_1_NeoBri1_0_genomic";
NW_006272017.1	selenoprofiles_exonerate	CDS	100486	100521	.	+	.	phase "."; gene_id "SelM.2.selenocysteine"; transcript_id "SelM.2.selenocysteine"; Reference "SelM.2.selenocysteine.neolamprologus_brichardi.GCF_000239395_1_NeoBri1_0_genomic";
NW_006272017.1	selenoprofiles_exonerate	CDS	100700	100734	.	+	.	phase "."; gene_id "SelM.2.selenocysteine"; transcript_id "SelM.2.selenocysteine"; Reference "SelM.2.selenocysteine.neolamprologus_brichardi.GCF_000239395_1_NeoBri1_0_genomic";
NW_006272017.1	selenoprofiles_exonerate	CDS	100821	100899	.	+	.	phase "."; gene_id "SelM.2.selenocysteine"; transcript_id "SelM.2.selenocysteine"; Reference "SelM.2.selenocysteine.neolamprologus_brichardi.GCF_000239395_1_NeoBri1_0_genomic";
NW_006272017.1	selenoprofiles_exonerate	CDS	102949	103179	.	+	.	phase "."; gene_id "SelM.2.selenocysteine"; transcript_id "SelM.2.selenocysteine"; Reference "SelM.2.selenocysteine.neolamprologus_brichardi.GCF_000239395_1_NeoBri1_0_genomic";
NW_006272017.1	selenoprofiles_secposition	Selenocysteine	100498	100500	.	+	.	phase "."; gene_id "Sec1:SelM.2.selenocysteine"; transcript_id "Sec1:SelM.2.selenocysteine"; Reference "SelM.2.selenocysteine.neolamprologus_brichardi.GCF_000239395_1_NeoBri1_0_genomic";
NW_006272057.1	selenoprofiles_genewise	CDS	3962468	3962656	.	+	.	phase "."; gene_id "SelN.11.selenocysteine"; transcript_id "SelN.11.selenocysteine"; Reference "SelN.11.selenocysteine.neolamprologus_brichardi.GCF_000239395_1_NeoBri1_0_genomic";
NW_006272057.1	selenoprofiles_genewise	CDS	3963394	3963511	.	+	.	phase "."; gene_id "SelN.11.selenocysteine"; transcript_id "SelN.11.selenocysteine"; Reference "SelN.11.selenocysteine.neolamprologus_brichardi.GCF_000239395_1_NeoBri1_0_genomic";
NW_006272057.1	selenoprofiles_genewise	CDS	3964819	3964949	.	+	.	phase "."; gene_id "SelN.11.selenocysteine"; transcript_id "SelN.11.selenocysteine"; Reference "SelN.11.selenocysteine.neolamprologus_brichardi.GCF_000239395_1_NeoBri1_0_genomic";
NW_006272057.1	selenoprofiles_genewise	CDS	3965272	3965484	.	+	.	phase "."; gene_id "SelN.11.selenocysteine"; transcript_id "SelN.11.selenocysteine"; Reference "SelN.11.selenocysteine.neolamprologus_brichardi.GCF_000239395_1_NeoBri1_0_genomic";
NW_006272057.1	selenoprofiles_genewise	CDS	3965583	3965707	.	+	.	phase "."; gene_id "SelN.11.selenocysteine"; transcript_id "SelN.11.selenocysteine"; Reference "SelN.11.selenocysteine.neolamprologus_brichardi.GCF_000239395_1_NeoBri1_0_genomic";
NW_006272057.1	selenoprofiles_genewise	CDS	3967031	3967168	.	+	.	phase "."; gene_id "SelN.11.selenocysteine"; transcript_id "SelN.11.selenocysteine"; Reference "SelN.11.selenocysteine.neolamprologus_brichardi.GCF_000239395_1_NeoBri1_0_genomic";
NW_006272057.1	selenoprofiles_genewise	CDS	3967270	3967351	.	+	.	phase "."; gene_id "SelN.11.selenocysteine"; transcript_id "SelN.11.selenocysteine"; Reference "SelN.11.selenocysteine.neolamprologus_brichardi.GCF_000239395_1_NeoBri1_0_genomic";
NW_006272057.1	selenoprofiles_genewise	CDS	3967690	3967878	.	+	.	phase "."; gene_id "SelN.11.selenocysteine"; transcript_id "SelN.11.selenocysteine"; Reference "SelN.11.selenocysteine.neolamprologus_brichardi.GCF_000239395_1_NeoBri1_0_genomic";
NW_006272057.1	selenoprofiles_genewise	CDS	3967956	3968061	.	+	.	phase "."; gene_id "SelN.11.selenocysteine"; transcript_id "SelN.11.selenocysteine"; Reference "SelN.11.selenocysteine.neolamprologus_brichardi.GCF_000239395_1_NeoBri1_0_genomic";
NW_006272057.1	selenoprofiles_genewise	CDS	3968366	3968478	.	+	.	phase "."; gene_id "SelN.11.selenocysteine"; transcript_id "SelN.11.selenocysteine"; Reference "SelN.11.selenocysteine.neolamprologus_brichardi.GCF_000239395_1_NeoBri1_0_genomic";
NW_006272057.1	selenoprofiles_genewise	CDS	3968603	3968704	.	+	.	phase "."; gene_id "SelN.11.selenocysteine"; transcript_id "SelN.11.selenocysteine"; Reference "SelN.11.selenocysteine.neolamprologus_brichardi.GCF_000239395_1_NeoBri1_0_genomic";
NW_006272057.1	selenoprofiles_genewise	CDS	3969130	3969297	.	+	.	phase "."; gene_id "SelN.11.selenocysteine"; transcript_id "SelN.11.selenocysteine"; Reference "SelN.11.selenocysteine.neolamprologus_brichardi.GCF_000239395_1_NeoBri1_0_genomic";
NW_006272057.1	selenoprofiles_secposition	Selenocysteine	3968058	3968060	.	+	.	phase "."; gene_id "Sec1:SelN.11.selenocysteine"; transcript_id "Sec1:SelN.11.selenocysteine"; Reference "SelN.11.selenocysteine.neolamprologus_brichardi.GCF_000239395_1_NeoBri1_0_genomic";
NW_006272143.1	selenoprofiles_exonerate	CDS	62191	62625	.	-	.	phase "."; gene_id "SelO.5.selenocysteine"; transcript_id "SelO.5.selenocysteine"; Reference "SelO.5.selenocysteine.neolamprologus_brichardi.GCF_000239395_1_NeoBri1_0_genomic";
NW_006272143.1	selenoprofiles_exonerate	CDS	60407	60549	.	-	.	phase "."; gene_id "SelO.5.selenocysteine"; transcript_id "SelO.5.selenocysteine"; Reference "SelO.5.selenocysteine.neolamprologus_brichardi.GCF_000239395_1_NeoBri1_0_genomic";
NW_006272143.1	selenoprofiles_exonerate	CDS	60010	60287	.	-	.	phase "."; gene_id "SelO.5.selenocysteine"; transcript_id "SelO.5.selenocysteine"; Reference "SelO.5.selenocysteine.neolamprologus_brichardi.GCF_000239395_1_NeoBri1_0_genomic";
NW_006272143.1	selenoprofiles_exonerate	CDS	59777	59910	.	-	.	phase "."; gene_id "SelO.5.selenocysteine"; transcript_id "SelO.5.selenocysteine"; Reference "SelO.5.selenocysteine.neolamprologus_brichardi.GCF_000239395_1_NeoBri1_0_genomic";
NW_006272143.1	selenoprofiles_exonerate	CDS	59557	59588	.	-	.	phase "."; gene_id "SelO.5.selenocysteine"; transcript_id "SelO.5.selenocysteine"; Reference "SelO.5.selenocysteine.neolamprologus_brichardi.GCF_000239395_1_NeoBri1_0_genomic";
NW_006272143.1	selenoprofiles_exonerate	CDS	59144	59329	.	-	.	phase "."; gene_id "SelO.5.selenocysteine"; transcript_id "SelO.5.selenocysteine"; Reference "SelO.5.selenocysteine.neolamprologus_brichardi.GCF_000239395_1_NeoBri1_0_genomic";
NW_006272143.1	selenoprofiles_exonerate	CDS	56929	57085	.	-	.	phase "."; gene_id "SelO.5.selenocysteine"; transcript_id "SelO.5.selenocysteine"; Reference "SelO.5.selenocysteine.neolamprologus_brichardi.GCF_000239395_1_NeoBri1_0_genomic";
NW_006272143.1	selenoprofiles_exonerate	CDS	56491	56658	.	-	.	phase "."; gene_id "SelO.5.selenocysteine"; transcript_id "SelO.5.selenocysteine"; Reference "SelO.5.selenocysteine.neolamprologus_brichardi.GCF_000239395_1_NeoBri1_0_genomic";
NW_006272143.1	selenoprofiles_secposition	Selenocysteine	56500	56502	.	-	.	phase "."; gene_id "Sec1:SelO.5.selenocysteine"; transcript_id "Sec1:SelO.5.selenocysteine"; Reference "SelO.5.selenocysteine.neolamprologus_brichardi.GCF_000239395_1_NeoBri1_0_genomic";
NW_006272041.1	selenoprofiles_genewise	CDS	460895	461448	.	+	.	phase "."; gene_id "SelO.15.selenocysteine"; transcript_id "SelO.15.selenocysteine"; Reference "SelO.15.selenocysteine.neolamprologus_brichardi.GCF_000239395_1_NeoBri1_0_genomic";
NW_006272041.1	selenoprofiles_genewise	CDS	461694	461897	.	+	.	phase "."; gene_id "SelO.15.selenocysteine"; transcript_id "SelO.15.selenocysteine"; Reference "SelO.15.selenocysteine.neolamprologus_brichardi.GCF_000239395_1_NeoBri1_0_genomic";
NW_006272041.1	selenoprofiles_genewise	CDS	461978	462158	.	+	.	phase "."; gene_id "SelO.15.selenocysteine"; transcript_id "SelO.15.selenocysteine"; Reference "SelO.15.selenocysteine.neolamprologus_brichardi.GCF_000239395_1_NeoBri1_0_genomic";
NW_006272041.1	selenoprofiles_genewise	CDS	462388	462518	.	+	.	phase "."; gene_id "SelO.15.selenocysteine"; transcript_id "SelO.15.selenocysteine"; Reference "SelO.15.selenocysteine.neolamprologus_brichardi.GCF_000239395_1_NeoBri1_0_genomic";
NW_006272041.1	selenoprofiles_genewise	CDS	462670	462947	.	+	.	phase "."; gene_id "SelO.15.selenocysteine"; transcript_id "SelO.15.selenocysteine"; Reference "SelO.15.selenocysteine.neolamprologus_brichardi.GCF_000239395_1_NeoBri1_0_genomic";
NW_006272041.1	selenoprofiles_genewise	CDS	463090	463258	.	+	.	phase "."; gene_id "SelO.15.selenocysteine"; transcript_id "SelO.15.selenocysteine"; Reference "SelO.15.selenocysteine.neolamprologus_brichardi.GCF_000239395_1_NeoBri1_0_genomic";
NW_006272041.1	selenoprofiles_genewise	CDS	465827	466012	.	+	.	phase "."; gene_id "SelO.15.selenocysteine"; transcript_id "SelO.15.selenocysteine"; Reference "SelO.15.selenocysteine.neolamprologus_brichardi.GCF_000239395_1_NeoBri1_0_genomic";
NW_006272041.1	selenoprofiles_genewise	CDS	466228	466384	.	+	.	phase "."; gene_id "SelO.15.selenocysteine"; transcript_id "SelO.15.selenocysteine"; Reference "SelO.15.selenocysteine.neolamprologus_brichardi.GCF_000239395_1_NeoBri1_0_genomic";
NW_006272041.1	selenoprofiles_genewise	CDS	466547	466762	.	+	.	phase "."; gene_id "SelO.15.selenocysteine"; transcript_id "SelO.15.selenocysteine"; Reference "SelO.15.selenocysteine.neolamprologus_brichardi.GCF_000239395_1_NeoBri1_0_genomic";
NW_006272041.1	selenoprofiles_secposition	Selenocysteine	466751	466753	.	+	.	phase "."; gene_id "Sec1:SelO.15.selenocysteine"; transcript_id "Sec1:SelO.15.selenocysteine"; Reference "SelO.15.selenocysteine.neolamprologus_brichardi.GCF_000239395_1_NeoBri1_0_genomic";
NW_006272096.1	selenoprofiles_exonerate	CDS	1885717	1885991	.	+	.	phase "."; gene_id "SelP.5.selenocysteine"; transcript_id "SelP.5.selenocysteine"; Reference "SelP.5.selenocysteine.neolamprologus_brichardi.GCF_000239395_1_NeoBri1_0_genomic";
NW_006272096.1	selenoprofiles_exonerate	CDS	1886692	1886938	.	+	.	phase "."; gene_id "SelP.5.selenocysteine"; transcript_id "SelP.5.selenocysteine"; Reference "SelP.5.selenocysteine.neolamprologus_brichardi.GCF_000239395_1_NeoBri1_0_genomic";
NW_006272096.1	selenoprofiles_exonerate	CDS	1889138	1889410	.	+	.	phase "."; gene_id "SelP.5.selenocysteine"; transcript_id "SelP.5.selenocysteine"; Reference "SelP.5.selenocysteine.neolamprologus_brichardi.GCF_000239395_1_NeoBri1_0_genomic";
NW_006272096.1	selenoprofiles_secposition	Selenocysteine	1885963	1885965	.	+	.	phase "."; gene_id "Sec1:SelP.5.selenocysteine"; transcript_id "Sec1:SelP.5.selenocysteine"; Reference "SelP.5.selenocysteine.neolamprologus_brichardi.GCF_000239395_1_NeoBri1_0_genomic";
NW_006272096.1	selenoprofiles_secposition	Selenocysteine	1886906	1886908	.	+	.	phase "."; gene_id "Sec2:SelP.5.selenocysteine"; transcript_id "Sec2:SelP.5.selenocysteine"; Reference "SelP.5.selenocysteine.neolamprologus_brichardi.GCF_000239395_1_NeoBri1_0_genomic";
NW_006272077.1	selenoprofiles_genewise	CDS	658926	658980	.	-	.	phase "."; gene_id "SelR.1.selenocysteine"; transcript_id "SelR.1.selenocysteine"; Reference "SelR.1.selenocysteine.neolamprologus_brichardi.GCF_000239395_1_NeoBri1_0_genomic";
NW_006272077.1	selenoprofiles_genewise	CDS	658186	658334	.	-	.	phase "."; gene_id "SelR.1.selenocysteine"; transcript_id "SelR.1.selenocysteine"; Reference "SelR.1.selenocysteine.neolamprologus_brichardi.GCF_000239395_1_NeoBri1_0_genomic";
NW_006272077.1	selenoprofiles_genewise	CDS	657872	658081	.	-	.	phase "."; gene_id "SelR.1.selenocysteine"; transcript_id "SelR.1.selenocysteine"; Reference "SelR.1.selenocysteine.neolamprologus_brichardi.GCF_000239395_1_NeoBri1_0_genomic";
NW_006272077.1	selenoprofiles_secposition	Selenocysteine	658001	658003	.	-	.	phase "."; gene_id "Sec1:SelR.1.selenocysteine"; transcript_id "Sec1:SelR.1.selenocysteine"; Reference "SelR.1.selenocysteine.neolamprologus_brichardi.GCF_000239395_1_NeoBri1_0_genomic";
NW_006272021.1	selenoprofiles_blast	CDS	4597594	4597872	.	-	.	phase "."; gene_id "SelR.3.selenocysteine"; transcript_id "SelR.3.selenocysteine"; Reference "SelR.3.selenocysteine.neolamprologus_brichardi.GCF_000239395_1_NeoBri1_0_genomic";
NW_006272021.1	selenoprofiles_blast	CDS	4597266	4597490	.	-	.	phase "."; gene_id "SelR.3.selenocysteine"; transcript_id "SelR.3.selenocysteine"; Reference "SelR.3.selenocysteine.neolamprologus_brichardi.GCF_000239395_1_NeoBri1_0_genomic";
NW_006272021.1	selenoprofiles_secposition	Selenocysteine	4597410	4597412	.	-	.	phase "."; gene_id "Sec1:SelR.3.selenocysteine"; transcript_id "Sec1:SelR.3.selenocysteine"; Reference "SelR.3.selenocysteine.neolamprologus_brichardi.GCF_000239395_1_NeoBri1_0_genomic";
NW_006272021.1	selenoprofiles_genewise	CDS	4600313	4600367	.	-	.	phase "."; gene_id "SelR.5.selenocysteine"; transcript_id "SelR.5.selenocysteine"; Reference "SelR.5.selenocysteine.neolamprologus_brichardi.GCF_000239395_1_NeoBri1_0_genomic";
NW_006272021.1	selenoprofiles_genewise	CDS	4599558	4599700	.	-	.	phase "."; gene_id "SelR.5.selenocysteine"; transcript_id "SelR.5.selenocysteine"; Reference "SelR.5.selenocysteine.neolamprologus_brichardi.GCF_000239395_1_NeoBri1_0_genomic";
NW_006272021.1	selenoprofiles_genewise	CDS	4598954	4599130	.	-	.	phase "."; gene_id "SelR.5.selenocysteine"; transcript_id "SelR.5.selenocysteine"; Reference "SelR.5.selenocysteine.neolamprologus_brichardi.GCF_000239395_1_NeoBri1_0_genomic";
NW_006272021.1	selenoprofiles_secposition	Selenocysteine	4599050	4599052	.	-	.	phase "."; gene_id "Sec1:SelR.5.selenocysteine"; transcript_id "Sec1:SelR.5.selenocysteine"; Reference "SelR.5.selenocysteine.neolamprologus_brichardi.GCF_000239395_1_NeoBri1_0_genomic";
NW_006272006.1	selenoprofiles_genewise	CDS	14194062	14194395	.	-	.	phase "."; gene_id "SelU.9.selenocysteine"; transcript_id "SelU.9.selenocysteine"; Reference "SelU.9.selenocysteine.neolamprologus_brichardi.GCF_000239395_1_NeoBri1_0_genomic";
NW_006272006.1	selenoprofiles_genewise	CDS	14193525	14193616	.	-	.	phase "."; gene_id "SelU.9.selenocysteine"; transcript_id "SelU.9.selenocysteine"; Reference "SelU.9.selenocysteine.neolamprologus_brichardi.GCF_000239395_1_NeoBri1_0_genomic";
NW_006272006.1	selenoprofiles_genewise	CDS	14193280	14193420	.	-	.	phase "."; gene_id "SelU.9.selenocysteine"; transcript_id "SelU.9.selenocysteine"; Reference "SelU.9.selenocysteine.neolamprologus_brichardi.GCF_000239395_1_NeoBri1_0_genomic";
NW_006272006.1	selenoprofiles_genewise	CDS	14191641	14191805	.	-	.	phase "."; gene_id "SelU.9.selenocysteine"; transcript_id "SelU.9.selenocysteine"; Reference "SelU.9.selenocysteine.neolamprologus_brichardi.GCF_000239395_1_NeoBri1_0_genomic";
NW_006272006.1	selenoprofiles_genewise	CDS	14191468	14191563	.	-	.	phase "."; gene_id "SelU.9.selenocysteine"; transcript_id "SelU.9.selenocysteine"; Reference "SelU.9.selenocysteine.neolamprologus_brichardi.GCF_000239395_1_NeoBri1_0_genomic";
NW_006272006.1	selenoprofiles_secposition	Selenocysteine	14193540	14193542	.	-	.	phase "."; gene_id "Sec1:SelU.9.selenocysteine"; transcript_id "Sec1:SelU.9.selenocysteine"; Reference "SelU.9.selenocysteine.neolamprologus_brichardi.GCF_000239395_1_NeoBri1_0_genomic";
NW_006272006.1	selenoprofiles_genewise	CDS	14201560	14201710	.	-	.	phase "."; gene_id "SelU.10.selenocysteine"; transcript_id "SelU.10.selenocysteine"; Reference "SelU.10.selenocysteine.neolamprologus_brichardi.GCF_000239395_1_NeoBri1_0_genomic";
NW_006272006.1	selenoprofiles_genewise	CDS	14201076	14201167	.	-	.	phase "."; gene_id "SelU.10.selenocysteine"; transcript_id "SelU.10.selenocysteine"; Reference "SelU.10.selenocysteine.neolamprologus_brichardi.GCF_000239395_1_NeoBri1_0_genomic";
NW_006272006.1	selenoprofiles_genewise	CDS	14200868	14200990	.	-	.	phase "."; gene_id "SelU.10.selenocysteine"; transcript_id "SelU.10.selenocysteine"; Reference "SelU.10.selenocysteine.neolamprologus_brichardi.GCF_000239395_1_NeoBri1_0_genomic";
NW_006272006.1	selenoprofiles_genewise	CDS	14200612	14200776	.	-	.	phase "."; gene_id "SelU.10.selenocysteine"; transcript_id "SelU.10.selenocysteine"; Reference "SelU.10.selenocysteine.neolamprologus_brichardi.GCF_000239395_1_NeoBri1_0_genomic";
NW_006272006.1	selenoprofiles_genewise	CDS	14200428	14200529	.	-	.	phase "."; gene_id "SelU.10.selenocysteine"; transcript_id "SelU.10.selenocysteine"; Reference "SelU.10.selenocysteine.neolamprologus_brichardi.GCF_000239395_1_NeoBri1_0_genomic";
NW_006272006.1	selenoprofiles_secposition	Selenocysteine	14201091	14201093	.	-	.	phase "."; gene_id "Sec1:SelU.10.selenocysteine"; transcript_id "Sec1:SelU.10.selenocysteine"; Reference "SelU.10.selenocysteine.neolamprologus_brichardi.GCF_000239395_1_NeoBri1_0_genomic";
NW_006272020.1	selenoprofiles_exonerate	CDS	88568	88672	.	+	.	phase "."; gene_id "SelU.13.selenocysteine"; transcript_id "SelU.13.selenocysteine"; Reference "SelU.13.selenocysteine.neolamprologus_brichardi.GCF_000239395_1_NeoBri1_0_genomic";
NW_006272020.1	selenoprofiles_exonerate	CDS	90254	90394	.	+	.	phase "."; gene_id "SelU.13.selenocysteine"; transcript_id "SelU.13.selenocysteine"; Reference "SelU.13.selenocysteine.neolamprologus_brichardi.GCF_000239395_1_NeoBri1_0_genomic";
NW_006272020.1	selenoprofiles_exonerate	CDS	90573	90737	.	+	.	phase "."; gene_id "SelU.13.selenocysteine"; transcript_id "SelU.13.selenocysteine"; Reference "SelU.13.selenocysteine.neolamprologus_brichardi.GCF_000239395_1_NeoBri1_0_genomic";
NW_006272020.1	selenoprofiles_exonerate	CDS	91011	91124	.	+	.	phase "."; gene_id "SelU.13.selenocysteine"; transcript_id "SelU.13.selenocysteine"; Reference "SelU.13.selenocysteine.neolamprologus_brichardi.GCF_000239395_1_NeoBri1_0_genomic";
NW_006272020.1	selenoprofiles_secposition	Selenocysteine	88655	88657	.	+	.	phase "."; gene_id "Sec1:SelU.13.selenocysteine"; transcript_id "Sec1:SelU.13.selenocysteine"; Reference "SelU.13.selenocysteine.neolamprologus_brichardi.GCF_000239395_1_NeoBri1_0_genomic";
NW_006272070.1	selenoprofiles_exonerate	CDS	186893	187009	.	-	.	phase "."; gene_id "TR.3.selenocysteine"; transcript_id "TR.3.selenocysteine"; Reference "TR.3.selenocysteine.neolamprologus_brichardi.GCF_000239395_1_NeoBri1_0_genomic";
NW_006272070.1	selenoprofiles_exonerate	CDS	186243	186303	.	-	.	phase "."; gene_id "TR.3.selenocysteine"; transcript_id "TR.3.selenocysteine"; Reference "TR.3.selenocysteine.neolamprologus_brichardi.GCF_000239395_1_NeoBri1_0_genomic";
NW_006272070.1	selenoprofiles_exonerate	CDS	185108	185238	.	-	.	phase "."; gene_id "TR.3.selenocysteine"; transcript_id "TR.3.selenocysteine"; Reference "TR.3.selenocysteine.neolamprologus_brichardi.GCF_000239395_1_NeoBri1_0_genomic";
NW_006272070.1	selenoprofiles_exonerate	CDS	183438	183593	.	-	.	phase "."; gene_id "TR.3.selenocysteine"; transcript_id "TR.3.selenocysteine"; Reference "TR.3.selenocysteine.neolamprologus_brichardi.GCF_000239395_1_NeoBri1_0_genomic";
NW_006272070.1	selenoprofiles_exonerate	CDS	182971	183086	.	-	.	phase "."; gene_id "TR.3.selenocysteine"; transcript_id "TR.3.selenocysteine"; Reference "TR.3.selenocysteine.neolamprologus_brichardi.GCF_000239395_1_NeoBri1_0_genomic";
NW_006272070.1	selenoprofiles_exonerate	CDS	181891	182116	.	-	.	phase "."; gene_id "TR.3.selenocysteine"; transcript_id "TR.3.selenocysteine"; Reference "TR.3.selenocysteine.neolamprologus_brichardi.GCF_000239395_1_NeoBri1_0_genomic";
NW_006272070.1	selenoprofiles_exonerate	CDS	181497	181589	.	-	.	phase "."; gene_id "TR.3.selenocysteine"; transcript_id "TR.3.selenocysteine"; Reference "TR.3.selenocysteine.neolamprologus_brichardi.GCF_000239395_1_NeoBri1_0_genomic";
NW_006272070.1	selenoprofiles_exonerate	CDS	181033	181109	.	-	.	phase "."; gene_id "TR.3.selenocysteine"; transcript_id "TR.3.selenocysteine"; Reference "TR.3.selenocysteine.neolamprologus_brichardi.GCF_000239395_1_NeoBri1_0_genomic";
NW_006272070.1	selenoprofiles_exonerate	CDS	179477	179633	.	-	.	phase "."; gene_id "TR.3.selenocysteine"; transcript_id "TR.3.selenocysteine"; Reference "TR.3.selenocysteine.neolamprologus_brichardi.GCF_000239395_1_NeoBri1_0_genomic";
NW_006272070.1	selenoprofiles_exonerate	CDS	177210	177278	.	-	.	phase "."; gene_id "TR.3.selenocysteine"; transcript_id "TR.3.selenocysteine"; Reference "TR.3.selenocysteine.neolamprologus_brichardi.GCF_000239395_1_NeoBri1_0_genomic";
NW_006272070.1	selenoprofiles_secposition	Selenocysteine	177216	177218	.	-	.	phase "."; gene_id "Sec1:TR.3.selenocysteine"; transcript_id "Sec1:TR.3.selenocysteine"; Reference "TR.3.selenocysteine.neolamprologus_brichardi.GCF_000239395_1_NeoBri1_0_genomic";
NW_006272011.1	selenoprofiles_genewise	CDS	3789367	3789509	.	+	.	phase "."; gene_id "SelT.2.selenocysteine"; transcript_id "SelT.2.selenocysteine"; Reference "SelT.2.selenocysteine.neolamprologus_brichardi.GCF_000239395_1_NeoBri1_0_genomic";
NW_006272011.1	selenoprofiles_genewise	CDS	3790300	3790410	.	+	.	phase "."; gene_id "SelT.2.selenocysteine"; transcript_id "SelT.2.selenocysteine"; Reference "SelT.2.selenocysteine.neolamprologus_brichardi.GCF_000239395_1_NeoBri1_0_genomic";
NW_006272011.1	selenoprofiles_genewise	CDS	3793568	3793763	.	+	.	phase "."; gene_id "SelT.2.selenocysteine"; transcript_id "SelT.2.selenocysteine"; Reference "SelT.2.selenocysteine.neolamprologus_brichardi.GCF_000239395_1_NeoBri1_0_genomic";
NW_006272011.1	selenoprofiles_secposition	Selenocysteine	3790307	3790309	.	+	.	phase "."; gene_id "Sec1:SelT.2.selenocysteine"; transcript_id "Sec1:SelT.2.selenocysteine"; Reference "SelT.2.selenocysteine.neolamprologus_brichardi.GCF_000239395_1_NeoBri1_0_genomic";
NW_006272003.1	selenoprofiles_genewise	CDS	17804958	17805160	.	-	.	phase "."; gene_id "SelT.3.selenocysteine"; transcript_id "SelT.3.selenocysteine"; Reference "SelT.3.selenocysteine.neolamprologus_brichardi.GCF_000239395_1_NeoBri1_0_genomic";
NW_006272003.1	selenoprofiles_genewise	CDS	17804408	17804518	.	-	.	phase "."; gene_id "SelT.3.selenocysteine"; transcript_id "SelT.3.selenocysteine"; Reference "SelT.3.selenocysteine.neolamprologus_brichardi.GCF_000239395_1_NeoBri1_0_genomic";
NW_006272003.1	selenoprofiles_genewise	CDS	17804211	17804337	.	-	.	phase "."; gene_id "SelT.3.selenocysteine"; transcript_id "SelT.3.selenocysteine"; Reference "SelT.3.selenocysteine.neolamprologus_brichardi.GCF_000239395_1_NeoBri1_0_genomic";
NW_006272003.1	selenoprofiles_genewise	CDS	17800883	17800970	.	-	.	phase "."; gene_id "SelT.3.selenocysteine"; transcript_id "SelT.3.selenocysteine"; Reference "SelT.3.selenocysteine.neolamprologus_brichardi.GCF_000239395_1_NeoBri1_0_genomic";
NW_006272003.1	selenoprofiles_genewise	CDS	17787381	17787502	.	-	.	phase "."; gene_id "SelT.3.selenocysteine"; transcript_id "SelT.3.selenocysteine"; Reference "SelT.3.selenocysteine.neolamprologus_brichardi.GCF_000239395_1_NeoBri1_0_genomic";
NW_006272003.1	selenoprofiles_secposition	Selenocysteine	17804509	17804511	.	-	.	phase "."; gene_id "Sec1:SelT.3.selenocysteine"; transcript_id "Sec1:SelT.3.selenocysteine"; Reference "SelT.3.selenocysteine.neolamprologus_brichardi.GCF_000239395_1_NeoBri1_0_genomic";
NW_006272098.1	selenoprofiles_genewise	CDS	621929	622031	.	-	.	phase "."; gene_id "SelW.2.selenocysteine"; transcript_id "SelW.2.selenocysteine"; Reference "SelW.2.selenocysteine.neolamprologus_brichardi.GCF_000239395_1_NeoBri1_0_genomic";
NW_006272098.1	selenoprofiles_genewise	CDS	621682	621758	.	-	.	phase "."; gene_id "SelW.2.selenocysteine"; transcript_id "SelW.2.selenocysteine"; Reference "SelW.2.selenocysteine.neolamprologus_brichardi.GCF_000239395_1_NeoBri1_0_genomic";
NW_006272098.1	selenoprofiles_genewise	CDS	621500	621583	.	-	.	phase "."; gene_id "SelW.2.selenocysteine"; transcript_id "SelW.2.selenocysteine"; Reference "SelW.2.selenocysteine.neolamprologus_brichardi.GCF_000239395_1_NeoBri1_0_genomic";
NW_006272098.1	selenoprofiles_secposition	Selenocysteine	622017	622019	.	-	.	phase "."; gene_id "Sec2:SelW.2.selenocysteine"; transcript_id "Sec2:SelW.2.selenocysteine"; Reference "SelW.2.selenocysteine.neolamprologus_brichardi.GCF_000239395_1_NeoBri1_0_genomic";
NW_020897693.1	selenoprofiles_genewise	CDS	46416961	46417785	.	+	.	phase "."; gene_id "DI.1.selenocysteine"; transcript_id "DI.1.selenocysteine"; Reference "DI.1.selenocysteine.neopelma_chrysocephalum.GCF_003984885_1_ASM398488v2_genomic";
NW_020897693.1	selenoprofiles_secposition	Selenocysteine	46417372	46417374	.	+	.	phase "."; gene_id "Sec1:DI.1.selenocysteine"; transcript_id "Sec1:DI.1.selenocysteine"; Reference "DI.1.selenocysteine.neopelma_chrysocephalum.GCF_003984885_1_ASM398488v2_genomic";
NW_020897693.1	selenoprofiles_genewise	CDS	36442438	36442659	.	-	.	phase "."; gene_id "DI.3.selenocysteine"; transcript_id "DI.3.selenocysteine"; Reference "DI.3.selenocysteine.neopelma_chrysocephalum.GCF_003984885_1_ASM398488v2_genomic";
NW_020897693.1	selenoprofiles_genewise	CDS	36430483	36431055	.	-	.	phase "."; gene_id "DI.3.selenocysteine"; transcript_id "DI.3.selenocysteine"; Reference "DI.3.selenocysteine.neopelma_chrysocephalum.GCF_003984885_1_ASM398488v2_genomic";
NW_020897693.1	selenoprofiles_secposition	Selenocysteine	36430882	36430884	.	-	.	phase "."; gene_id "Sec1:DI.3.selenocysteine"; transcript_id "Sec1:DI.3.selenocysteine"; Reference "DI.3.selenocysteine.neopelma_chrysocephalum.GCF_003984885_1_ASM398488v2_genomic";
NW_020897797.1	selenoprofiles_genewise	CDS	1775641	1776154	.	-	.	phase "."; gene_id "DI.5.selenocysteine"; transcript_id "DI.5.selenocysteine"; Reference "DI.5.selenocysteine.neopelma_chrysocephalum.GCF_003984885_1_ASM398488v2_genomic";
NW_020897797.1	selenoprofiles_genewise	CDS	1774111	1774254	.	-	.	phase "."; gene_id "DI.5.selenocysteine"; transcript_id "DI.5.selenocysteine"; Reference "DI.5.selenocysteine.neopelma_chrysocephalum.GCF_003984885_1_ASM398488v2_genomic";
NW_020897797.1	selenoprofiles_genewise	CDS	1773164	1773363	.	-	.	phase "."; gene_id "DI.5.selenocysteine"; transcript_id "DI.5.selenocysteine"; Reference "DI.5.selenocysteine.neopelma_chrysocephalum.GCF_003984885_1_ASM398488v2_genomic";
NW_020897797.1	selenoprofiles_genewise	CDS	1772628	1772693	.	-	.	phase "."; gene_id "DI.5.selenocysteine"; transcript_id "DI.5.selenocysteine"; Reference "DI.5.selenocysteine.neopelma_chrysocephalum.GCF_003984885_1_ASM398488v2_genomic";
NW_020897797.1	selenoprofiles_secposition	Selenocysteine	1774214	1774216	.	-	.	phase "."; gene_id "Sec1:DI.5.selenocysteine"; transcript_id "Sec1:DI.5.selenocysteine"; Reference "DI.5.selenocysteine.neopelma_chrysocephalum.GCF_003984885_1_ASM398488v2_genomic";
NW_020897809.1	selenoprofiles_genewise	CDS	3403185	3403436	.	+	.	phase "."; gene_id "GPx.2.selenocysteine"; transcript_id "GPx.2.selenocysteine"; Reference "GPx.2.selenocysteine.neopelma_chrysocephalum.GCF_003984885_1_ASM398488v2_genomic";
NW_020897809.1	selenoprofiles_genewise	CDS	3403670	3404020	.	+	.	phase "."; gene_id "GPx.2.selenocysteine"; transcript_id "GPx.2.selenocysteine"; Reference "GPx.2.selenocysteine.neopelma_chrysocephalum.GCF_003984885_1_ASM398488v2_genomic";
NW_020897809.1	selenoprofiles_secposition	Selenocysteine	3403329	3403331	.	+	.	phase "."; gene_id "Sec1:GPx.2.selenocysteine"; transcript_id "Sec1:GPx.2.selenocysteine"; Reference "GPx.2.selenocysteine.neopelma_chrysocephalum.GCF_003984885_1_ASM398488v2_genomic";
NW_020897771.1	selenoprofiles_genewise	CDS	781827	782051	.	+	.	phase "."; gene_id "GPx.3.selenocysteine"; transcript_id "GPx.3.selenocysteine"; Reference "GPx.3.selenocysteine.neopelma_chrysocephalum.GCF_003984885_1_ASM398488v2_genomic";
NW_020897771.1	selenoprofiles_genewise	CDS	782134	782484	.	+	.	phase "."; gene_id "GPx.3.selenocysteine"; transcript_id "GPx.3.selenocysteine"; Reference "GPx.3.selenocysteine.neopelma_chrysocephalum.GCF_003984885_1_ASM398488v2_genomic";
NW_020897771.1	selenoprofiles_secposition	Selenocysteine	781947	781949	.	+	.	phase "."; gene_id "Sec1:GPx.3.selenocysteine"; transcript_id "Sec1:GPx.3.selenocysteine"; Reference "GPx.3.selenocysteine.neopelma_chrysocephalum.GCF_003984885_1_ASM398488v2_genomic";
NW_020897720.1	selenoprofiles_genewise	CDS	10698003	10698219	.	-	.	phase "."; gene_id "GPx.7.selenocysteine"; transcript_id "GPx.7.selenocysteine"; Reference "GPx.7.selenocysteine.neopelma_chrysocephalum.GCF_003984885_1_ASM398488v2_genomic";
NW_020897720.1	selenoprofiles_genewise	CDS	10697671	10697788	.	-	.	phase "."; gene_id "GPx.7.selenocysteine"; transcript_id "GPx.7.selenocysteine"; Reference "GPx.7.selenocysteine.neopelma_chrysocephalum.GCF_003984885_1_ASM398488v2_genomic";
NW_020897720.1	selenoprofiles_genewise	CDS	10697355	10697454	.	-	.	phase "."; gene_id "GPx.7.selenocysteine"; transcript_id "GPx.7.selenocysteine"; Reference "GPx.7.selenocysteine.neopelma_chrysocephalum.GCF_003984885_1_ASM398488v2_genomic";
NW_020897720.1	selenoprofiles_genewise	CDS	10697049	10697264	.	-	.	phase "."; gene_id "GPx.7.selenocysteine"; transcript_id "GPx.7.selenocysteine"; Reference "GPx.7.selenocysteine.neopelma_chrysocephalum.GCF_003984885_1_ASM398488v2_genomic";
NW_020897720.1	selenoprofiles_secposition	Selenocysteine	10698025	10698027	.	-	.	phase "."; gene_id "Sec1:GPx.7.selenocysteine"; transcript_id "Sec1:GPx.7.selenocysteine"; Reference "GPx.7.selenocysteine.neopelma_chrysocephalum.GCF_003984885_1_ASM398488v2_genomic";
NW_020897945.1	selenoprofiles_exonerate	CDS	574020	574373	.	+	.	phase "."; gene_id "GPx.11.selenocysteine"; transcript_id "GPx.11.selenocysteine"; Reference "GPx.11.selenocysteine.neopelma_chrysocephalum.GCF_003984885_1_ASM398488v2_genomic";
NW_020897945.1	selenoprofiles_exonerate	CDS	574454	574605	.	+	.	phase "."; gene_id "GPx.11.selenocysteine"; transcript_id "GPx.11.selenocysteine"; Reference "GPx.11.selenocysteine.neopelma_chrysocephalum.GCF_003984885_1_ASM398488v2_genomic";
NW_020897945.1	selenoprofiles_exonerate	CDS	574708	574963	.	+	.	phase "."; gene_id "GPx.11.selenocysteine"; transcript_id "GPx.11.selenocysteine"; Reference "GPx.11.selenocysteine.neopelma_chrysocephalum.GCF_003984885_1_ASM398488v2_genomic";
NW_020897945.1	selenoprofiles_secposition	Selenocysteine	574266	574268	.	+	.	phase "."; gene_id "Sec1:GPx.11.selenocysteine"; transcript_id "Sec1:GPx.11.selenocysteine"; Reference "GPx.11.selenocysteine.neopelma_chrysocephalum.GCF_003984885_1_ASM398488v2_genomic";
NW_020897760.1	selenoprofiles_genewise	CDS	4022228	4022395	.	-	.	phase "."; gene_id "Sel15.1.selenocysteine"; transcript_id "Sel15.1.selenocysteine"; Reference "Sel15.1.selenocysteine.neopelma_chrysocephalum.GCF_003984885_1_ASM398488v2_genomic";
NW_020897760.1	selenoprofiles_genewise	CDS	4012371	4012434	.	-	.	phase "."; gene_id "Sel15.1.selenocysteine"; transcript_id "Sel15.1.selenocysteine"; Reference "Sel15.1.selenocysteine.neopelma_chrysocephalum.GCF_003984885_1_ASM398488v2_genomic";
NW_020897760.1	selenoprofiles_genewise	CDS	4004550	4004599	.	-	.	phase "."; gene_id "Sel15.1.selenocysteine"; transcript_id "Sel15.1.selenocysteine"; Reference "Sel15.1.selenocysteine.neopelma_chrysocephalum.GCF_003984885_1_ASM398488v2_genomic";
NW_020897760.1	selenoprofiles_genewise	CDS	4002748	4002879	.	-	.	phase "."; gene_id "Sel15.1.selenocysteine"; transcript_id "Sel15.1.selenocysteine"; Reference "Sel15.1.selenocysteine.neopelma_chrysocephalum.GCF_003984885_1_ASM398488v2_genomic";
NW_020897760.1	selenoprofiles_secposition	Selenocysteine	4012399	4012401	.	-	.	phase "."; gene_id "Sec1:Sel15.1.selenocysteine"; transcript_id "Sec1:Sel15.1.selenocysteine"; Reference "Sel15.1.selenocysteine.neopelma_chrysocephalum.GCF_003984885_1_ASM398488v2_genomic";
NW_020924561.1	selenoprofiles_genewise	CDS	6181	6353	.	-	.	phase "."; gene_id "SelH.3.selenocysteine"; transcript_id "SelH.3.selenocysteine"; Reference "SelH.3.selenocysteine.neopelma_chrysocephalum.GCF_003984885_1_ASM398488v2_genomic";
NW_020924561.1	selenoprofiles_genewise	CDS	5953	6098	.	-	.	phase "."; gene_id "SelH.3.selenocysteine"; transcript_id "SelH.3.selenocysteine"; Reference "SelH.3.selenocysteine.neopelma_chrysocephalum.GCF_003984885_1_ASM398488v2_genomic";
NW_020924561.1	selenoprofiles_genewise	CDS	5779	5879	.	-	.	phase "."; gene_id "SelH.3.selenocysteine"; transcript_id "SelH.3.selenocysteine"; Reference "SelH.3.selenocysteine.neopelma_chrysocephalum.GCF_003984885_1_ASM398488v2_genomic";
NW_020924561.1	selenoprofiles_secposition	Selenocysteine	6089	6091	.	-	.	phase "."; gene_id "Sec1:SelH.3.selenocysteine"; transcript_id "Sec1:SelH.3.selenocysteine"; Reference "SelH.3.selenocysteine.neopelma_chrysocephalum.GCF_003984885_1_ASM398488v2_genomic";
NW_020897831.1	selenoprofiles_genewise	CDS	124745	124792	.	-	.	phase "."; gene_id "SelI.1.selenocysteine"; transcript_id "SelI.1.selenocysteine"; Reference "SelI.1.selenocysteine.neopelma_chrysocephalum.GCF_003984885_1_ASM398488v2_genomic";
NW_020897831.1	selenoprofiles_genewise	CDS	112361	112429	.	-	.	phase "."; gene_id "SelI.1.selenocysteine"; transcript_id "SelI.1.selenocysteine"; Reference "SelI.1.selenocysteine.neopelma_chrysocephalum.GCF_003984885_1_ASM398488v2_genomic";
NW_020897831.1	selenoprofiles_genewise	CDS	112040	112148	.	-	.	phase "."; gene_id "SelI.1.selenocysteine"; transcript_id "SelI.1.selenocysteine"; Reference "SelI.1.selenocysteine.neopelma_chrysocephalum.GCF_003984885_1_ASM398488v2_genomic";
NW_020897831.1	selenoprofiles_genewise	CDS	110546	110620	.	-	.	phase "."; gene_id "SelI.1.selenocysteine"; transcript_id "SelI.1.selenocysteine"; Reference "SelI.1.selenocysteine.neopelma_chrysocephalum.GCF_003984885_1_ASM398488v2_genomic";
NW_020897831.1	selenoprofiles_genewise	CDS	109476	109738	.	-	.	phase "."; gene_id "SelI.1.selenocysteine"; transcript_id "SelI.1.selenocysteine"; Reference "SelI.1.selenocysteine.neopelma_chrysocephalum.GCF_003984885_1_ASM398488v2_genomic";
NW_020897831.1	selenoprofiles_genewise	CDS	107502	107610	.	-	.	phase "."; gene_id "SelI.1.selenocysteine"; transcript_id "SelI.1.selenocysteine"; Reference "SelI.1.selenocysteine.neopelma_chrysocephalum.GCF_003984885_1_ASM398488v2_genomic";
NW_020897831.1	selenoprofiles_genewise	CDS	105796	105844	.	-	.	phase "."; gene_id "SelI.1.selenocysteine"; transcript_id "SelI.1.selenocysteine"; Reference "SelI.1.selenocysteine.neopelma_chrysocephalum.GCF_003984885_1_ASM398488v2_genomic";
NW_020897831.1	selenoprofiles_genewise	CDS	105231	105411	.	-	.	phase "."; gene_id "SelI.1.selenocysteine"; transcript_id "SelI.1.selenocysteine"; Reference "SelI.1.selenocysteine.neopelma_chrysocephalum.GCF_003984885_1_ASM398488v2_genomic";
NW_020897831.1	selenoprofiles_genewise	CDS	104249	104431	.	-	.	phase "."; gene_id "SelI.1.selenocysteine"; transcript_id "SelI.1.selenocysteine"; Reference "SelI.1.selenocysteine.neopelma_chrysocephalum.GCF_003984885_1_ASM398488v2_genomic";
NW_020897831.1	selenoprofiles_genewise	CDS	102381	102497	.	-	.	phase "."; gene_id "SelI.1.selenocysteine"; transcript_id "SelI.1.selenocysteine"; Reference "SelI.1.selenocysteine.neopelma_chrysocephalum.GCF_003984885_1_ASM398488v2_genomic";
NW_020897831.1	selenoprofiles_secposition	Selenocysteine	102432	102434	.	-	.	phase "."; gene_id "Sec1:SelI.1.selenocysteine"; transcript_id "Sec1:SelI.1.selenocysteine"; Reference "SelI.1.selenocysteine.neopelma_chrysocephalum.GCF_003984885_1_ASM398488v2_genomic";
NW_020897809.1	selenoprofiles_exonerate	CDS	3831680	3831698	.	-	.	phase "."; gene_id "SelK.2.selenocysteine"; transcript_id "SelK.2.selenocysteine"; Reference "SelK.2.selenocysteine.neopelma_chrysocephalum.GCF_003984885_1_ASM398488v2_genomic";
NW_020897809.1	selenoprofiles_exonerate	CDS	3831071	3831161	.	-	.	phase "."; gene_id "SelK.2.selenocysteine"; transcript_id "SelK.2.selenocysteine"; Reference "SelK.2.selenocysteine.neopelma_chrysocephalum.GCF_003984885_1_ASM398488v2_genomic";
NW_020897809.1	selenoprofiles_exonerate	CDS	3830252	3830332	.	-	.	phase "."; gene_id "SelK.2.selenocysteine"; transcript_id "SelK.2.selenocysteine"; Reference "SelK.2.selenocysteine.neopelma_chrysocephalum.GCF_003984885_1_ASM398488v2_genomic";
NW_020897809.1	selenoprofiles_exonerate	CDS	3829830	3829926	.	-	.	phase "."; gene_id "SelK.2.selenocysteine"; transcript_id "SelK.2.selenocysteine"; Reference "SelK.2.selenocysteine.neopelma_chrysocephalum.GCF_003984885_1_ASM398488v2_genomic";
NW_020897809.1	selenoprofiles_secposition	Selenocysteine	3829839	3829841	.	-	.	phase "."; gene_id "Sec1:SelK.2.selenocysteine"; transcript_id "Sec1:SelK.2.selenocysteine"; Reference "SelK.2.selenocysteine.neopelma_chrysocephalum.GCF_003984885_1_ASM398488v2_genomic";
NW_020925516.1	selenoprofiles_exonerate	CDS	112805	112933	.	-	.	phase "."; gene_id "SelM.2.selenocysteine"; transcript_id "SelM.2.selenocysteine"; Reference "SelM.2.selenocysteine.neopelma_chrysocephalum.GCF_003984885_1_ASM398488v2_genomic";
NW_020925516.1	selenoprofiles_exonerate	CDS	112687	112722	.	-	.	phase "."; gene_id "SelM.2.selenocysteine"; transcript_id "SelM.2.selenocysteine"; Reference "SelM.2.selenocysteine.neopelma_chrysocephalum.GCF_003984885_1_ASM398488v2_genomic";
NW_020925516.1	selenoprofiles_exonerate	CDS	112564	112598	.	-	.	phase "."; gene_id "SelM.2.selenocysteine"; transcript_id "SelM.2.selenocysteine"; Reference "SelM.2.selenocysteine.neopelma_chrysocephalum.GCF_003984885_1_ASM398488v2_genomic";
NW_020925516.1	selenoprofiles_exonerate	CDS	112045	112123	.	-	.	phase "."; gene_id "SelM.2.selenocysteine"; transcript_id "SelM.2.selenocysteine"; Reference "SelM.2.selenocysteine.neopelma_chrysocephalum.GCF_003984885_1_ASM398488v2_genomic";
NW_020925516.1	selenoprofiles_exonerate	CDS	111743	111955	.	-	.	phase "."; gene_id "SelM.2.selenocysteine"; transcript_id "SelM.2.selenocysteine"; Reference "SelM.2.selenocysteine.neopelma_chrysocephalum.GCF_003984885_1_ASM398488v2_genomic";
NW_020925516.1	selenoprofiles_secposition	Selenocysteine	112708	112710	.	-	.	phase "."; gene_id "Sec1:SelM.2.selenocysteine"; transcript_id "Sec1:SelM.2.selenocysteine"; Reference "SelM.2.selenocysteine.neopelma_chrysocephalum.GCF_003984885_1_ASM398488v2_genomic";
NW_020898025.1	selenoprofiles_genewise	CDS	792250	792363	.	+	.	phase "."; gene_id "SelN.1.selenocysteine"; transcript_id "SelN.1.selenocysteine"; Reference "SelN.1.selenocysteine.neopelma_chrysocephalum.GCF_003984885_1_ASM398488v2_genomic";
NW_020898025.1	selenoprofiles_genewise	CDS	796222	796339	.	+	.	phase "."; gene_id "SelN.1.selenocysteine"; transcript_id "SelN.1.selenocysteine"; Reference "SelN.1.selenocysteine.neopelma_chrysocephalum.GCF_003984885_1_ASM398488v2_genomic";
NW_020898025.1	selenoprofiles_genewise	CDS	797428	797558	.	+	.	phase "."; gene_id "SelN.1.selenocysteine"; transcript_id "SelN.1.selenocysteine"; Reference "SelN.1.selenocysteine.neopelma_chrysocephalum.GCF_003984885_1_ASM398488v2_genomic";
NW_020898025.1	selenoprofiles_genewise	CDS	798021	798233	.	+	.	phase "."; gene_id "SelN.1.selenocysteine"; transcript_id "SelN.1.selenocysteine"; Reference "SelN.1.selenocysteine.neopelma_chrysocephalum.GCF_003984885_1_ASM398488v2_genomic";
NW_020898025.1	selenoprofiles_genewise	CDS	799025	799149	.	+	.	phase "."; gene_id "SelN.1.selenocysteine"; transcript_id "SelN.1.selenocysteine"; Reference "SelN.1.selenocysteine.neopelma_chrysocephalum.GCF_003984885_1_ASM398488v2_genomic";
NW_020898025.1	selenoprofiles_genewise	CDS	799887	800024	.	+	.	phase "."; gene_id "SelN.1.selenocysteine"; transcript_id "SelN.1.selenocysteine"; Reference "SelN.1.selenocysteine.neopelma_chrysocephalum.GCF_003984885_1_ASM398488v2_genomic";
NW_020898025.1	selenoprofiles_genewise	CDS	801750	801831	.	+	.	phase "."; gene_id "SelN.1.selenocysteine"; transcript_id "SelN.1.selenocysteine"; Reference "SelN.1.selenocysteine.neopelma_chrysocephalum.GCF_003984885_1_ASM398488v2_genomic";
NW_020898025.1	selenoprofiles_genewise	CDS	802764	802952	.	+	.	phase "."; gene_id "SelN.1.selenocysteine"; transcript_id "SelN.1.selenocysteine"; Reference "SelN.1.selenocysteine.neopelma_chrysocephalum.GCF_003984885_1_ASM398488v2_genomic";
NW_020898025.1	selenoprofiles_genewise	CDS	803877	803982	.	+	.	phase "."; gene_id "SelN.1.selenocysteine"; transcript_id "SelN.1.selenocysteine"; Reference "SelN.1.selenocysteine.neopelma_chrysocephalum.GCF_003984885_1_ASM398488v2_genomic";
NW_020898025.1	selenoprofiles_genewise	CDS	804792	804904	.	+	.	phase "."; gene_id "SelN.1.selenocysteine"; transcript_id "SelN.1.selenocysteine"; Reference "SelN.1.selenocysteine.neopelma_chrysocephalum.GCF_003984885_1_ASM398488v2_genomic";
NW_020898025.1	selenoprofiles_genewise	CDS	805579	805680	.	+	.	phase "."; gene_id "SelN.1.selenocysteine"; transcript_id "SelN.1.selenocysteine"; Reference "SelN.1.selenocysteine.neopelma_chrysocephalum.GCF_003984885_1_ASM398488v2_genomic";
NW_020898025.1	selenoprofiles_genewise	CDS	806811	806981	.	+	.	phase "."; gene_id "SelN.1.selenocysteine"; transcript_id "SelN.1.selenocysteine"; Reference "SelN.1.selenocysteine.neopelma_chrysocephalum.GCF_003984885_1_ASM398488v2_genomic";
NW_020898025.1	selenoprofiles_secposition	Selenocysteine	803979	803981	.	+	.	phase "."; gene_id "Sec1:SelN.1.selenocysteine"; transcript_id "Sec1:SelN.1.selenocysteine"; Reference "SelN.1.selenocysteine.neopelma_chrysocephalum.GCF_003984885_1_ASM398488v2_genomic";
NW_020897704.1	selenoprofiles_genewise	CDS	4306866	4307677	.	-	.	phase "."; gene_id "SelO.1.selenocysteine"; transcript_id "SelO.1.selenocysteine"; Reference "SelO.1.selenocysteine.neopelma_chrysocephalum.GCF_003984885_1_ASM398488v2_genomic";
NW_020897704.1	selenoprofiles_genewise	CDS	4305311	4305514	.	-	.	phase "."; gene_id "SelO.1.selenocysteine"; transcript_id "SelO.1.selenocysteine"; Reference "SelO.1.selenocysteine.neopelma_chrysocephalum.GCF_003984885_1_ASM398488v2_genomic";
NW_020897704.1	selenoprofiles_genewise	CDS	4304192	4304372	.	-	.	phase "."; gene_id "SelO.1.selenocysteine"; transcript_id "SelO.1.selenocysteine"; Reference "SelO.1.selenocysteine.neopelma_chrysocephalum.GCF_003984885_1_ASM398488v2_genomic";
NW_020897704.1	selenoprofiles_genewise	CDS	4301323	4301453	.	-	.	phase "."; gene_id "SelO.1.selenocysteine"; transcript_id "SelO.1.selenocysteine"; Reference "SelO.1.selenocysteine.neopelma_chrysocephalum.GCF_003984885_1_ASM398488v2_genomic";
NW_020897704.1	selenoprofiles_genewise	CDS	4300697	4300977	.	-	.	phase "."; gene_id "SelO.1.selenocysteine"; transcript_id "SelO.1.selenocysteine"; Reference "SelO.1.selenocysteine.neopelma_chrysocephalum.GCF_003984885_1_ASM398488v2_genomic";
NW_020897704.1	selenoprofiles_genewise	CDS	4300205	4300355	.	-	.	phase "."; gene_id "SelO.1.selenocysteine"; transcript_id "SelO.1.selenocysteine"; Reference "SelO.1.selenocysteine.neopelma_chrysocephalum.GCF_003984885_1_ASM398488v2_genomic";
NW_020897704.1	selenoprofiles_genewise	CDS	4298377	4298562	.	-	.	phase "."; gene_id "SelO.1.selenocysteine"; transcript_id "SelO.1.selenocysteine"; Reference "SelO.1.selenocysteine.neopelma_chrysocephalum.GCF_003984885_1_ASM398488v2_genomic";
NW_020897704.1	selenoprofiles_genewise	CDS	4297196	4297352	.	-	.	phase "."; gene_id "SelO.1.selenocysteine"; transcript_id "SelO.1.selenocysteine"; Reference "SelO.1.selenocysteine.neopelma_chrysocephalum.GCF_003984885_1_ASM398488v2_genomic";
NW_020897704.1	selenoprofiles_genewise	CDS	4296096	4296290	.	-	.	phase "."; gene_id "SelO.1.selenocysteine"; transcript_id "SelO.1.selenocysteine"; Reference "SelO.1.selenocysteine.neopelma_chrysocephalum.GCF_003984885_1_ASM398488v2_genomic";
NW_020897704.1	selenoprofiles_secposition	Selenocysteine	4296105	4296107	.	-	.	phase "."; gene_id "Sec1:SelO.1.selenocysteine"; transcript_id "Sec1:SelO.1.selenocysteine"; Reference "SelO.1.selenocysteine.neopelma_chrysocephalum.GCF_003984885_1_ASM398488v2_genomic";
NW_020897721.1	selenoprofiles_genewise	CDS	3884574	3884776	.	+	.	phase "."; gene_id "SelP.2.selenocysteine"; transcript_id "SelP.2.selenocysteine"; Reference "SelP.2.selenocysteine.neopelma_chrysocephalum.GCF_003984885_1_ASM398488v2_genomic";
NW_020897721.1	selenoprofiles_genewise	CDS	3884878	3885090	.	+	.	phase "."; gene_id "SelP.2.selenocysteine"; transcript_id "SelP.2.selenocysteine"; Reference "SelP.2.selenocysteine.neopelma_chrysocephalum.GCF_003984885_1_ASM398488v2_genomic";
NW_020897721.1	selenoprofiles_genewise	CDS	3885228	3885363	.	+	.	phase "."; gene_id "SelP.2.selenocysteine"; transcript_id "SelP.2.selenocysteine"; Reference "SelP.2.selenocysteine.neopelma_chrysocephalum.GCF_003984885_1_ASM398488v2_genomic";
NW_020897721.1	selenoprofiles_genewise	CDS	3886000	3886245	.	+	.	phase "."; gene_id "SelP.2.selenocysteine"; transcript_id "SelP.2.selenocysteine"; Reference "SelP.2.selenocysteine.neopelma_chrysocephalum.GCF_003984885_1_ASM398488v2_genomic";
NW_020897721.1	selenoprofiles_secposition	Selenocysteine	3884748	3884750	.	+	.	phase "."; gene_id "Sec1:SelP.2.selenocysteine"; transcript_id "Sec1:SelP.2.selenocysteine"; Reference "SelP.2.selenocysteine.neopelma_chrysocephalum.GCF_003984885_1_ASM398488v2_genomic";
NW_020925354.1	selenoprofiles_genewise	CDS	1271884	1272074	.	-	.	phase "."; gene_id "SelP.4.selenocysteine"; transcript_id "SelP.4.selenocysteine"; Reference "SelP.4.selenocysteine.neopelma_chrysocephalum.GCF_003984885_1_ASM398488v2_genomic";
NW_020925354.1	selenoprofiles_genewise	CDS	1269272	1269481	.	-	.	phase "."; gene_id "SelP.4.selenocysteine"; transcript_id "SelP.4.selenocysteine"; Reference "SelP.4.selenocysteine.neopelma_chrysocephalum.GCF_003984885_1_ASM398488v2_genomic";
NW_020925354.1	selenoprofiles_genewise	CDS	1268020	1268137	.	-	.	phase "."; gene_id "SelP.4.selenocysteine"; transcript_id "SelP.4.selenocysteine"; Reference "SelP.4.selenocysteine.neopelma_chrysocephalum.GCF_003984885_1_ASM398488v2_genomic";
NW_020925354.1	selenoprofiles_genewise	CDS	1266782	1267153	.	-	.	phase "."; gene_id "SelP.4.selenocysteine"; transcript_id "SelP.4.selenocysteine"; Reference "SelP.4.selenocysteine.neopelma_chrysocephalum.GCF_003984885_1_ASM398488v2_genomic";
NW_020925354.1	selenoprofiles_secposition	Selenocysteine	1271910	1271912	.	-	.	phase "."; gene_id "Sec1:SelP.4.selenocysteine"; transcript_id "Sec1:SelP.4.selenocysteine"; Reference "SelP.4.selenocysteine.neopelma_chrysocephalum.GCF_003984885_1_ASM398488v2_genomic";
NW_020925354.1	selenoprofiles_secposition	Selenocysteine	1266821	1266823	.	-	.	phase "."; gene_id "Sec16:SelP.4.selenocysteine"; transcript_id "Sec16:SelP.4.selenocysteine"; Reference "SelP.4.selenocysteine.neopelma_chrysocephalum.GCF_003984885_1_ASM398488v2_genomic";
NW_020897723.1	selenoprofiles_genewise	CDS	2845434	2846202	.	-	.	phase "."; gene_id "SelR.1.selenocysteine"; transcript_id "SelR.1.selenocysteine"; Reference "SelR.1.selenocysteine.neopelma_chrysocephalum.GCF_003984885_1_ASM398488v2_genomic";
NW_020897723.1	selenoprofiles_genewise	CDS	2844811	2844953	.	-	.	phase "."; gene_id "SelR.1.selenocysteine"; transcript_id "SelR.1.selenocysteine"; Reference "SelR.1.selenocysteine.neopelma_chrysocephalum.GCF_003984885_1_ASM398488v2_genomic";
NW_020897723.1	selenoprofiles_genewise	CDS	2844354	2844695	.	-	.	phase "."; gene_id "SelR.1.selenocysteine"; transcript_id "SelR.1.selenocysteine"; Reference "SelR.1.selenocysteine.neopelma_chrysocephalum.GCF_003984885_1_ASM398488v2_genomic";
NW_020897723.1	selenoprofiles_secposition	Selenocysteine	2844615	2844617	.	-	.	phase "."; gene_id "Sec1:SelR.1.selenocysteine"; transcript_id "Sec1:SelR.1.selenocysteine"; Reference "SelR.1.selenocysteine.neopelma_chrysocephalum.GCF_003984885_1_ASM398488v2_genomic";
NW_020897736.1	selenoprofiles_genewise	CDS	12291938	12292043	.	-	.	phase "."; gene_id "SelS.4.selenocysteine"; transcript_id "SelS.4.selenocysteine"; Reference "SelS.4.selenocysteine.neopelma_chrysocephalum.GCF_003984885_1_ASM398488v2_genomic";
NW_020897736.1	selenoprofiles_genewise	CDS	12291694	12291825	.	-	.	phase "."; gene_id "SelS.4.selenocysteine"; transcript_id "SelS.4.selenocysteine"; Reference "SelS.4.selenocysteine.neopelma_chrysocephalum.GCF_003984885_1_ASM398488v2_genomic";
NW_020897736.1	selenoprofiles_genewise	CDS	12290074	12290180	.	-	.	phase "."; gene_id "SelS.4.selenocysteine"; transcript_id "SelS.4.selenocysteine"; Reference "SelS.4.selenocysteine.neopelma_chrysocephalum.GCF_003984885_1_ASM398488v2_genomic";
NW_020897736.1	selenoprofiles_genewise	CDS	12288862	12288951	.	-	.	phase "."; gene_id "SelS.4.selenocysteine"; transcript_id "SelS.4.selenocysteine"; Reference "SelS.4.selenocysteine.neopelma_chrysocephalum.GCF_003984885_1_ASM398488v2_genomic";
NW_020897736.1	selenoprofiles_genewise	CDS	12288696	12288771	.	-	.	phase "."; gene_id "SelS.4.selenocysteine"; transcript_id "SelS.4.selenocysteine"; Reference "SelS.4.selenocysteine.neopelma_chrysocephalum.GCF_003984885_1_ASM398488v2_genomic";
NW_020897736.1	selenoprofiles_genewise	CDS	12286640	12286725	.	-	.	phase "."; gene_id "SelS.4.selenocysteine"; transcript_id "SelS.4.selenocysteine"; Reference "SelS.4.selenocysteine.neopelma_chrysocephalum.GCF_003984885_1_ASM398488v2_genomic";
NW_020897736.1	selenoprofiles_secposition	Selenocysteine	12286646	12286648	.	-	.	phase "."; gene_id "Sec1:SelS.4.selenocysteine"; transcript_id "Sec1:SelS.4.selenocysteine"; Reference "SelS.4.selenocysteine.neopelma_chrysocephalum.GCF_003984885_1_ASM398488v2_genomic";
NW_020897805.1	selenoprofiles_genewise	CDS	6723483	6723702	.	+	.	phase "."; gene_id "SelU.7.selenocysteine"; transcript_id "SelU.7.selenocysteine"; Reference "SelU.7.selenocysteine.neopelma_chrysocephalum.GCF_003984885_1_ASM398488v2_genomic";
NW_020897805.1	selenoprofiles_genewise	CDS	6724057	6724148	.	+	.	phase "."; gene_id "SelU.7.selenocysteine"; transcript_id "SelU.7.selenocysteine"; Reference "SelU.7.selenocysteine.neopelma_chrysocephalum.GCF_003984885_1_ASM398488v2_genomic";
NW_020897805.1	selenoprofiles_genewise	CDS	6727737	6727877	.	+	.	phase "."; gene_id "SelU.7.selenocysteine"; transcript_id "SelU.7.selenocysteine"; Reference "SelU.7.selenocysteine.neopelma_chrysocephalum.GCF_003984885_1_ASM398488v2_genomic";
NW_020897805.1	selenoprofiles_genewise	CDS	6728811	6728975	.	+	.	phase "."; gene_id "SelU.7.selenocysteine"; transcript_id "SelU.7.selenocysteine"; Reference "SelU.7.selenocysteine.neopelma_chrysocephalum.GCF_003984885_1_ASM398488v2_genomic";
NW_020897805.1	selenoprofiles_genewise	CDS	6729101	6729199	.	+	.	phase "."; gene_id "SelU.7.selenocysteine"; transcript_id "SelU.7.selenocysteine"; Reference "SelU.7.selenocysteine.neopelma_chrysocephalum.GCF_003984885_1_ASM398488v2_genomic";
NW_020897805.1	selenoprofiles_secposition	Selenocysteine	6724131	6724133	.	+	.	phase "."; gene_id "Sec1:SelU.7.selenocysteine"; transcript_id "Sec1:SelU.7.selenocysteine"; Reference "SelU.7.selenocysteine.neopelma_chrysocephalum.GCF_003984885_1_ASM398488v2_genomic";
NW_020897809.1	selenoprofiles_exonerate	CDS	7267876	7268001	.	+	.	phase "."; gene_id "TR.9.selenocysteine"; transcript_id "TR.9.selenocysteine"; Reference "TR.9.selenocysteine.neopelma_chrysocephalum.GCF_003984885_1_ASM398488v2_genomic";
NW_020897809.1	selenoprofiles_exonerate	CDS	7273882	7273942	.	+	.	phase "."; gene_id "TR.9.selenocysteine"; transcript_id "TR.9.selenocysteine"; Reference "TR.9.selenocysteine.neopelma_chrysocephalum.GCF_003984885_1_ASM398488v2_genomic";
NW_020897809.1	selenoprofiles_exonerate	CDS	7275380	7275489	.	+	.	phase "."; gene_id "TR.9.selenocysteine"; transcript_id "TR.9.selenocysteine"; Reference "TR.9.selenocysteine.neopelma_chrysocephalum.GCF_003984885_1_ASM398488v2_genomic";
NW_020897809.1	selenoprofiles_exonerate	CDS	7275671	7275784	.	+	.	phase "."; gene_id "TR.9.selenocysteine"; transcript_id "TR.9.selenocysteine"; Reference "TR.9.selenocysteine.neopelma_chrysocephalum.GCF_003984885_1_ASM398488v2_genomic";
NW_020897809.1	selenoprofiles_exonerate	CDS	7276588	7276660	.	+	.	phase "."; gene_id "TR.9.selenocysteine"; transcript_id "TR.9.selenocysteine"; Reference "TR.9.selenocysteine.neopelma_chrysocephalum.GCF_003984885_1_ASM398488v2_genomic";
NW_020897809.1	selenoprofiles_exonerate	CDS	7277489	7277608	.	+	.	phase "."; gene_id "TR.9.selenocysteine"; transcript_id "TR.9.selenocysteine"; Reference "TR.9.selenocysteine.neopelma_chrysocephalum.GCF_003984885_1_ASM398488v2_genomic";
NW_020897809.1	selenoprofiles_exonerate	CDS	7278012	7278154	.	+	.	phase "."; gene_id "TR.9.selenocysteine"; transcript_id "TR.9.selenocysteine"; Reference "TR.9.selenocysteine.neopelma_chrysocephalum.GCF_003984885_1_ASM398488v2_genomic";
NW_020897809.1	selenoprofiles_exonerate	CDS	7279505	7279620	.	+	.	phase "."; gene_id "TR.9.selenocysteine"; transcript_id "TR.9.selenocysteine"; Reference "TR.9.selenocysteine.neopelma_chrysocephalum.GCF_003984885_1_ASM398488v2_genomic";
NW_020897809.1	selenoprofiles_exonerate	CDS	7279729	7279954	.	+	.	phase "."; gene_id "TR.9.selenocysteine"; transcript_id "TR.9.selenocysteine"; Reference "TR.9.selenocysteine.neopelma_chrysocephalum.GCF_003984885_1_ASM398488v2_genomic";
NW_020897809.1	selenoprofiles_exonerate	CDS	7280181	7280273	.	+	.	phase "."; gene_id "TR.9.selenocysteine"; transcript_id "TR.9.selenocysteine"; Reference "TR.9.selenocysteine.neopelma_chrysocephalum.GCF_003984885_1_ASM398488v2_genomic";
NW_020897809.1	selenoprofiles_exonerate	CDS	7280715	7280791	.	+	.	phase "."; gene_id "TR.9.selenocysteine"; transcript_id "TR.9.selenocysteine"; Reference "TR.9.selenocysteine.neopelma_chrysocephalum.GCF_003984885_1_ASM398488v2_genomic";
NW_020897809.1	selenoprofiles_exonerate	CDS	7281083	7281239	.	+	.	phase "."; gene_id "TR.9.selenocysteine"; transcript_id "TR.9.selenocysteine"; Reference "TR.9.selenocysteine.neopelma_chrysocephalum.GCF_003984885_1_ASM398488v2_genomic";
NW_020897809.1	selenoprofiles_exonerate	CDS	7281429	7281536	.	+	.	phase "."; gene_id "TR.9.selenocysteine"; transcript_id "TR.9.selenocysteine"; Reference "TR.9.selenocysteine.neopelma_chrysocephalum.GCF_003984885_1_ASM398488v2_genomic";
NW_020897809.1	selenoprofiles_exonerate	CDS	7282421	7282516	.	+	.	phase "."; gene_id "TR.9.selenocysteine"; transcript_id "TR.9.selenocysteine"; Reference "TR.9.selenocysteine.neopelma_chrysocephalum.GCF_003984885_1_ASM398488v2_genomic";
NW_020897809.1	selenoprofiles_exonerate	CDS	7283943	7284077	.	+	.	phase "."; gene_id "TR.9.selenocysteine"; transcript_id "TR.9.selenocysteine"; Reference "TR.9.selenocysteine.neopelma_chrysocephalum.GCF_003984885_1_ASM398488v2_genomic";
NW_020897809.1	selenoprofiles_exonerate	CDS	7284366	7284434	.	+	.	phase "."; gene_id "TR.9.selenocysteine"; transcript_id "TR.9.selenocysteine"; Reference "TR.9.selenocysteine.neopelma_chrysocephalum.GCF_003984885_1_ASM398488v2_genomic";
NW_020897809.1	selenoprofiles_secposition	Selenocysteine	7284426	7284428	.	+	.	phase "."; gene_id "Sec1:TR.9.selenocysteine"; transcript_id "Sec1:TR.9.selenocysteine"; Reference "TR.9.selenocysteine.neopelma_chrysocephalum.GCF_003984885_1_ASM398488v2_genomic";
NW_020897714.1	selenoprofiles_exonerate	CDS	22411008	22411118	.	-	.	phase "."; gene_id "TR.19.selenocysteine"; transcript_id "TR.19.selenocysteine"; Reference "TR.19.selenocysteine.neopelma_chrysocephalum.GCF_003984885_1_ASM398488v2_genomic";
NW_020897714.1	selenoprofiles_exonerate	CDS	22408771	22408893	.	-	.	phase "."; gene_id "TR.19.selenocysteine"; transcript_id "TR.19.selenocysteine"; Reference "TR.19.selenocysteine.neopelma_chrysocephalum.GCF_003984885_1_ASM398488v2_genomic";
NW_020897714.1	selenoprofiles_exonerate	CDS	22404967	22405039	.	-	.	phase "."; gene_id "TR.19.selenocysteine"; transcript_id "TR.19.selenocysteine"; Reference "TR.19.selenocysteine.neopelma_chrysocephalum.GCF_003984885_1_ASM398488v2_genomic";
NW_020897714.1	selenoprofiles_exonerate	CDS	22404733	22404852	.	-	.	phase "."; gene_id "TR.19.selenocysteine"; transcript_id "TR.19.selenocysteine"; Reference "TR.19.selenocysteine.neopelma_chrysocephalum.GCF_003984885_1_ASM398488v2_genomic";
NW_020897714.1	selenoprofiles_exonerate	CDS	22403837	22403979	.	-	.	phase "."; gene_id "TR.19.selenocysteine"; transcript_id "TR.19.selenocysteine"; Reference "TR.19.selenocysteine.neopelma_chrysocephalum.GCF_003984885_1_ASM398488v2_genomic";
NW_020897714.1	selenoprofiles_exonerate	CDS	22403593	22403708	.	-	.	phase "."; gene_id "TR.19.selenocysteine"; transcript_id "TR.19.selenocysteine"; Reference "TR.19.selenocysteine.neopelma_chrysocephalum.GCF_003984885_1_ASM398488v2_genomic";
NW_020897714.1	selenoprofiles_exonerate	CDS	22401698	22401923	.	-	.	phase "."; gene_id "TR.19.selenocysteine"; transcript_id "TR.19.selenocysteine"; Reference "TR.19.selenocysteine.neopelma_chrysocephalum.GCF_003984885_1_ASM398488v2_genomic";
NW_020897714.1	selenoprofiles_exonerate	CDS	22398915	22399007	.	-	.	phase "."; gene_id "TR.19.selenocysteine"; transcript_id "TR.19.selenocysteine"; Reference "TR.19.selenocysteine.neopelma_chrysocephalum.GCF_003984885_1_ASM398488v2_genomic";
NW_020897714.1	selenoprofiles_exonerate	CDS	22397117	22397193	.	-	.	phase "."; gene_id "TR.19.selenocysteine"; transcript_id "TR.19.selenocysteine"; Reference "TR.19.selenocysteine.neopelma_chrysocephalum.GCF_003984885_1_ASM398488v2_genomic";
NW_020897714.1	selenoprofiles_exonerate	CDS	22395377	22395533	.	-	.	phase "."; gene_id "TR.19.selenocysteine"; transcript_id "TR.19.selenocysteine"; Reference "TR.19.selenocysteine.neopelma_chrysocephalum.GCF_003984885_1_ASM398488v2_genomic";
NW_020897714.1	selenoprofiles_exonerate	CDS	22392352	22392459	.	-	.	phase "."; gene_id "TR.19.selenocysteine"; transcript_id "TR.19.selenocysteine"; Reference "TR.19.selenocysteine.neopelma_chrysocephalum.GCF_003984885_1_ASM398488v2_genomic";
NW_020897714.1	selenoprofiles_exonerate	CDS	22390430	22390525	.	-	.	phase "."; gene_id "TR.19.selenocysteine"; transcript_id "TR.19.selenocysteine"; Reference "TR.19.selenocysteine.neopelma_chrysocephalum.GCF_003984885_1_ASM398488v2_genomic";
NW_020897714.1	selenoprofiles_exonerate	CDS	22388203	22388337	.	-	.	phase "."; gene_id "TR.19.selenocysteine"; transcript_id "TR.19.selenocysteine"; Reference "TR.19.selenocysteine.neopelma_chrysocephalum.GCF_003984885_1_ASM398488v2_genomic";
NW_020897714.1	selenoprofiles_exonerate	CDS	22384984	22385052	.	-	.	phase "."; gene_id "TR.19.selenocysteine"; transcript_id "TR.19.selenocysteine"; Reference "TR.19.selenocysteine.neopelma_chrysocephalum.GCF_003984885_1_ASM398488v2_genomic";
NW_020897714.1	selenoprofiles_secposition	Selenocysteine	22384990	22384992	.	-	.	phase "."; gene_id "Sec1:TR.19.selenocysteine"; transcript_id "Sec1:TR.19.selenocysteine"; Reference "TR.19.selenocysteine.neopelma_chrysocephalum.GCF_003984885_1_ASM398488v2_genomic";
NW_020897738.1	selenoprofiles_genewise	CDS	8435871	8436018	.	+	.	phase "."; gene_id "TR.32.selenocysteine"; transcript_id "TR.32.selenocysteine"; Reference "TR.32.selenocysteine.neopelma_chrysocephalum.GCF_003984885_1_ASM398488v2_genomic";
NW_020897738.1	selenoprofiles_genewise	CDS	8436667	8436735	.	+	.	phase "."; gene_id "TR.32.selenocysteine"; transcript_id "TR.32.selenocysteine"; Reference "TR.32.selenocysteine.neopelma_chrysocephalum.GCF_003984885_1_ASM398488v2_genomic";
NW_020897738.1	selenoprofiles_genewise	CDS	8437314	8437370	.	+	.	phase "."; gene_id "TR.32.selenocysteine"; transcript_id "TR.32.selenocysteine"; Reference "TR.32.selenocysteine.neopelma_chrysocephalum.GCF_003984885_1_ASM398488v2_genomic";
NW_020897738.1	selenoprofiles_genewise	CDS	8437978	8438122	.	+	.	phase "."; gene_id "TR.32.selenocysteine"; transcript_id "TR.32.selenocysteine"; Reference "TR.32.selenocysteine.neopelma_chrysocephalum.GCF_003984885_1_ASM398488v2_genomic";
NW_020897738.1	selenoprofiles_genewise	CDS	8438442	8438516	.	+	.	phase "."; gene_id "TR.32.selenocysteine"; transcript_id "TR.32.selenocysteine"; Reference "TR.32.selenocysteine.neopelma_chrysocephalum.GCF_003984885_1_ASM398488v2_genomic";
NW_020897738.1	selenoprofiles_genewise	CDS	8439369	8439447	.	+	.	phase "."; gene_id "TR.32.selenocysteine"; transcript_id "TR.32.selenocysteine"; Reference "TR.32.selenocysteine.neopelma_chrysocephalum.GCF_003984885_1_ASM398488v2_genomic";
NW_020897738.1	selenoprofiles_genewise	CDS	8440370	8440432	.	+	.	phase "."; gene_id "TR.32.selenocysteine"; transcript_id "TR.32.selenocysteine"; Reference "TR.32.selenocysteine.neopelma_chrysocephalum.GCF_003984885_1_ASM398488v2_genomic";
NW_020897738.1	selenoprofiles_genewise	CDS	8440668	8440738	.	+	.	phase "."; gene_id "TR.32.selenocysteine"; transcript_id "TR.32.selenocysteine"; Reference "TR.32.selenocysteine.neopelma_chrysocephalum.GCF_003984885_1_ASM398488v2_genomic";
NW_020897738.1	selenoprofiles_genewise	CDS	8444272	8444291	.	+	.	phase "."; gene_id "TR.32.selenocysteine"; transcript_id "TR.32.selenocysteine"; Reference "TR.32.selenocysteine.neopelma_chrysocephalum.GCF_003984885_1_ASM398488v2_genomic";
NW_020897738.1	selenoprofiles_genewise	CDS	8444670	8444782	.	+	.	phase "."; gene_id "TR.32.selenocysteine"; transcript_id "TR.32.selenocysteine"; Reference "TR.32.selenocysteine.neopelma_chrysocephalum.GCF_003984885_1_ASM398488v2_genomic";
NW_020897738.1	selenoprofiles_genewise	CDS	8445933	8446113	.	+	.	phase "."; gene_id "TR.32.selenocysteine"; transcript_id "TR.32.selenocysteine"; Reference "TR.32.selenocysteine.neopelma_chrysocephalum.GCF_003984885_1_ASM398488v2_genomic";
NW_020897738.1	selenoprofiles_genewise	CDS	8453639	8453769	.	+	.	phase "."; gene_id "TR.32.selenocysteine"; transcript_id "TR.32.selenocysteine"; Reference "TR.32.selenocysteine.neopelma_chrysocephalum.GCF_003984885_1_ASM398488v2_genomic";
NW_020897738.1	selenoprofiles_genewise	CDS	8458226	8458321	.	+	.	phase "."; gene_id "TR.32.selenocysteine"; transcript_id "TR.32.selenocysteine"; Reference "TR.32.selenocysteine.neopelma_chrysocephalum.GCF_003984885_1_ASM398488v2_genomic";
NW_020897738.1	selenoprofiles_genewise	CDS	8458862	8458954	.	+	.	phase "."; gene_id "TR.32.selenocysteine"; transcript_id "TR.32.selenocysteine"; Reference "TR.32.selenocysteine.neopelma_chrysocephalum.GCF_003984885_1_ASM398488v2_genomic";
NW_020897738.1	selenoprofiles_genewise	CDS	8459394	8459465	.	+	.	phase "."; gene_id "TR.32.selenocysteine"; transcript_id "TR.32.selenocysteine"; Reference "TR.32.selenocysteine.neopelma_chrysocephalum.GCF_003984885_1_ASM398488v2_genomic";
NW_020897738.1	selenoprofiles_genewise	CDS	8460686	8460783	.	+	.	phase "."; gene_id "TR.32.selenocysteine"; transcript_id "TR.32.selenocysteine"; Reference "TR.32.selenocysteine.neopelma_chrysocephalum.GCF_003984885_1_ASM398488v2_genomic";
NW_020897738.1	selenoprofiles_genewise	CDS	8462979	8463108	.	+	.	phase "."; gene_id "TR.32.selenocysteine"; transcript_id "TR.32.selenocysteine"; Reference "TR.32.selenocysteine.neopelma_chrysocephalum.GCF_003984885_1_ASM398488v2_genomic";
NW_020897738.1	selenoprofiles_secposition	Selenocysteine	8463100	8463102	.	+	.	phase "."; gene_id "Sec1:TR.32.selenocysteine"; transcript_id "Sec1:TR.32.selenocysteine"; Reference "TR.32.selenocysteine.neopelma_chrysocephalum.GCF_003984885_1_ASM398488v2_genomic";
NW_020897729.1	selenoprofiles_genewise	CDS	11997178	11997338	.	-	.	phase "."; gene_id "SelT.2.selenocysteine"; transcript_id "SelT.2.selenocysteine"; Reference "SelT.2.selenocysteine.neopelma_chrysocephalum.GCF_003984885_1_ASM398488v2_genomic";
NW_020897729.1	selenoprofiles_genewise	CDS	11995887	11995997	.	-	.	phase "."; gene_id "SelT.2.selenocysteine"; transcript_id "SelT.2.selenocysteine"; Reference "SelT.2.selenocysteine.neopelma_chrysocephalum.GCF_003984885_1_ASM398488v2_genomic";
NW_020897729.1	selenoprofiles_genewise	CDS	11994684	11994810	.	-	.	phase "."; gene_id "SelT.2.selenocysteine"; transcript_id "SelT.2.selenocysteine"; Reference "SelT.2.selenocysteine.neopelma_chrysocephalum.GCF_003984885_1_ASM398488v2_genomic";
NW_020897729.1	selenoprofiles_genewise	CDS	11993316	11993403	.	-	.	phase "."; gene_id "SelT.2.selenocysteine"; transcript_id "SelT.2.selenocysteine"; Reference "SelT.2.selenocysteine.neopelma_chrysocephalum.GCF_003984885_1_ASM398488v2_genomic";
NW_020897729.1	selenoprofiles_genewise	CDS	11992497	11992621	.	-	.	phase "."; gene_id "SelT.2.selenocysteine"; transcript_id "SelT.2.selenocysteine"; Reference "SelT.2.selenocysteine.neopelma_chrysocephalum.GCF_003984885_1_ASM398488v2_genomic";
NW_020897729.1	selenoprofiles_secposition	Selenocysteine	11995988	11995990	.	-	.	phase "."; gene_id "Sec1:SelT.2.selenocysteine"; transcript_id "Sec1:SelT.2.selenocysteine"; Reference "SelT.2.selenocysteine.neopelma_chrysocephalum.GCF_003984885_1_ASM398488v2_genomic";
VYZA01004855.1	selenoprofiles_genewise	CDS	19312	19543	.	-	.	phase "."; gene_id "SPS.9.selenocysteine"; transcript_id "SPS.9.selenocysteine"; Reference "SPS.9.selenocysteine.neopipo_cinnamomea.GCA_013397415_1_ASM1339741v1_genomic";
VYZA01004855.1	selenoprofiles_genewise	CDS	16417	16520	.	-	.	phase "."; gene_id "SPS.9.selenocysteine"; transcript_id "SPS.9.selenocysteine"; Reference "SPS.9.selenocysteine.neopipo_cinnamomea.GCA_013397415_1_ASM1339741v1_genomic";
VYZA01004855.1	selenoprofiles_genewise	CDS	12924	13016	.	-	.	phase "."; gene_id "SPS.9.selenocysteine"; transcript_id "SPS.9.selenocysteine"; Reference "SPS.9.selenocysteine.neopipo_cinnamomea.GCA_013397415_1_ASM1339741v1_genomic";
VYZA01004855.1	selenoprofiles_genewise	CDS	10768	10922	.	-	.	phase "."; gene_id "SPS.9.selenocysteine"; transcript_id "SPS.9.selenocysteine"; Reference "SPS.9.selenocysteine.neopipo_cinnamomea.GCA_013397415_1_ASM1339741v1_genomic";
VYZA01004855.1	selenoprofiles_genewise	CDS	10091	10181	.	-	.	phase "."; gene_id "SPS.9.selenocysteine"; transcript_id "SPS.9.selenocysteine"; Reference "SPS.9.selenocysteine.neopipo_cinnamomea.GCA_013397415_1_ASM1339741v1_genomic";
VYZA01004855.1	selenoprofiles_genewise	CDS	8393	8492	.	-	.	phase "."; gene_id "SPS.9.selenocysteine"; transcript_id "SPS.9.selenocysteine"; Reference "SPS.9.selenocysteine.neopipo_cinnamomea.GCA_013397415_1_ASM1339741v1_genomic";
VYZA01004855.1	selenoprofiles_genewise	CDS	4120	4332	.	-	.	phase "."; gene_id "SPS.9.selenocysteine"; transcript_id "SPS.9.selenocysteine"; Reference "SPS.9.selenocysteine.neopipo_cinnamomea.GCA_013397415_1_ASM1339741v1_genomic";
VYZA01004855.1	selenoprofiles_genewise	CDS	1364	1617	.	-	.	phase "."; gene_id "SPS.9.selenocysteine"; transcript_id "SPS.9.selenocysteine"; Reference "SPS.9.selenocysteine.neopipo_cinnamomea.GCA_013397415_1_ASM1339741v1_genomic";
VYZA01004855.1	selenoprofiles_secposition	Selenocysteine	19445	19447	.	-	.	phase "."; gene_id "Sec1:SPS.9.selenocysteine"; transcript_id "Sec1:SPS.9.selenocysteine"; Reference "SPS.9.selenocysteine.neopipo_cinnamomea.GCA_013397415_1_ASM1339741v1_genomic";
VYZA01000635.1	selenoprofiles_genewise	CDS	225626	226450	.	-	.	phase "."; gene_id "DI.1.selenocysteine"; transcript_id "DI.1.selenocysteine"; Reference "DI.1.selenocysteine.neopipo_cinnamomea.GCA_013397415_1_ASM1339741v1_genomic";
VYZA01000635.1	selenoprofiles_secposition	Selenocysteine	226037	226039	.	-	.	phase "."; gene_id "Sec1:DI.1.selenocysteine"; transcript_id "Sec1:DI.1.selenocysteine"; Reference "DI.1.selenocysteine.neopipo_cinnamomea.GCA_013397415_1_ASM1339741v1_genomic";
VYZA01001293.1	selenoprofiles_genewise	CDS	83428	83649	.	-	.	phase "."; gene_id "DI.3.selenocysteine"; transcript_id "DI.3.selenocysteine"; Reference "DI.3.selenocysteine.neopipo_cinnamomea.GCA_013397415_1_ASM1339741v1_genomic";
VYZA01001293.1	selenoprofiles_genewise	CDS	71689	72261	.	-	.	phase "."; gene_id "DI.3.selenocysteine"; transcript_id "DI.3.selenocysteine"; Reference "DI.3.selenocysteine.neopipo_cinnamomea.GCA_013397415_1_ASM1339741v1_genomic";
VYZA01001293.1	selenoprofiles_secposition	Selenocysteine	72088	72090	.	-	.	phase "."; gene_id "Sec1:DI.3.selenocysteine"; transcript_id "Sec1:DI.3.selenocysteine"; Reference "DI.3.selenocysteine.neopipo_cinnamomea.GCA_013397415_1_ASM1339741v1_genomic";
VYZA01000072.1	selenoprofiles_genewise	CDS	264510	265089	.	-	.	phase "."; gene_id "DI.5.selenocysteine"; transcript_id "DI.5.selenocysteine"; Reference "DI.5.selenocysteine.neopipo_cinnamomea.GCA_013397415_1_ASM1339741v1_genomic";
VYZA01000072.1	selenoprofiles_genewise	CDS	262575	262718	.	-	.	phase "."; gene_id "DI.5.selenocysteine"; transcript_id "DI.5.selenocysteine"; Reference "DI.5.selenocysteine.neopipo_cinnamomea.GCA_013397415_1_ASM1339741v1_genomic";
VYZA01000072.1	selenoprofiles_genewise	CDS	261627	261826	.	-	.	phase "."; gene_id "DI.5.selenocysteine"; transcript_id "DI.5.selenocysteine"; Reference "DI.5.selenocysteine.neopipo_cinnamomea.GCA_013397415_1_ASM1339741v1_genomic";
VYZA01000072.1	selenoprofiles_genewise	CDS	261091	261156	.	-	.	phase "."; gene_id "DI.5.selenocysteine"; transcript_id "DI.5.selenocysteine"; Reference "DI.5.selenocysteine.neopipo_cinnamomea.GCA_013397415_1_ASM1339741v1_genomic";
VYZA01000072.1	selenoprofiles_secposition	Selenocysteine	262678	262680	.	-	.	phase "."; gene_id "Sec1:DI.5.selenocysteine"; transcript_id "Sec1:DI.5.selenocysteine"; Reference "DI.5.selenocysteine.neopipo_cinnamomea.GCA_013397415_1_ASM1339741v1_genomic";
VYZA01000676.1	selenoprofiles_genewise	CDS	53788	54012	.	+	.	phase "."; gene_id "GPx.1.selenocysteine"; transcript_id "GPx.1.selenocysteine"; Reference "GPx.1.selenocysteine.neopipo_cinnamomea.GCA_013397415_1_ASM1339741v1_genomic";
VYZA01000676.1	selenoprofiles_genewise	CDS	54097	54447	.	+	.	phase "."; gene_id "GPx.1.selenocysteine"; transcript_id "GPx.1.selenocysteine"; Reference "GPx.1.selenocysteine.neopipo_cinnamomea.GCA_013397415_1_ASM1339741v1_genomic";
VYZA01000676.1	selenoprofiles_secposition	Selenocysteine	53908	53910	.	+	.	phase "."; gene_id "Sec1:GPx.1.selenocysteine"; transcript_id "Sec1:GPx.1.selenocysteine"; Reference "GPx.1.selenocysteine.neopipo_cinnamomea.GCA_013397415_1_ASM1339741v1_genomic";
VYZA01000852.1	selenoprofiles_genewise	CDS	258586	258822	.	-	.	phase "."; gene_id "GPx.3.selenocysteine"; transcript_id "GPx.3.selenocysteine"; Reference "GPx.3.selenocysteine.neopipo_cinnamomea.GCA_013397415_1_ASM1339741v1_genomic";
VYZA01000852.1	selenoprofiles_genewise	CDS	258134	258484	.	-	.	phase "."; gene_id "GPx.3.selenocysteine"; transcript_id "GPx.3.selenocysteine"; Reference "GPx.3.selenocysteine.neopipo_cinnamomea.GCA_013397415_1_ASM1339741v1_genomic";
VYZA01000852.1	selenoprofiles_secposition	Selenocysteine	258691	258693	.	-	.	phase "."; gene_id "Sec1:GPx.3.selenocysteine"; transcript_id "Sec1:GPx.3.selenocysteine"; Reference "GPx.3.selenocysteine.neopipo_cinnamomea.GCA_013397415_1_ASM1339741v1_genomic";
VYZA01000036.1	selenoprofiles_genewise	CDS	644153	644483	.	+	.	phase "."; gene_id "GPx.4.selenocysteine"; transcript_id "GPx.4.selenocysteine"; Reference "GPx.4.selenocysteine.neopipo_cinnamomea.GCA_013397415_1_ASM1339741v1_genomic";
VYZA01000036.1	selenoprofiles_genewise	CDS	644698	644815	.	+	.	phase "."; gene_id "GPx.4.selenocysteine"; transcript_id "GPx.4.selenocysteine"; Reference "GPx.4.selenocysteine.neopipo_cinnamomea.GCA_013397415_1_ASM1339741v1_genomic";
VYZA01000036.1	selenoprofiles_genewise	CDS	645029	645128	.	+	.	phase "."; gene_id "GPx.4.selenocysteine"; transcript_id "GPx.4.selenocysteine"; Reference "GPx.4.selenocysteine.neopipo_cinnamomea.GCA_013397415_1_ASM1339741v1_genomic";
VYZA01000036.1	selenoprofiles_genewise	CDS	645219	645434	.	+	.	phase "."; gene_id "GPx.4.selenocysteine"; transcript_id "GPx.4.selenocysteine"; Reference "GPx.4.selenocysteine.neopipo_cinnamomea.GCA_013397415_1_ASM1339741v1_genomic";
VYZA01000036.1	selenoprofiles_secposition	Selenocysteine	644459	644461	.	+	.	phase "."; gene_id "Sec1:GPx.4.selenocysteine"; transcript_id "Sec1:GPx.4.selenocysteine"; Reference "GPx.4.selenocysteine.neopipo_cinnamomea.GCA_013397415_1_ASM1339741v1_genomic";
VYZA01000279.1	selenoprofiles_exonerate	CDS	540798	541115	.	+	.	phase "."; gene_id "GPx.12.selenocysteine"; transcript_id "GPx.12.selenocysteine"; Reference "GPx.12.selenocysteine.neopipo_cinnamomea.GCA_013397415_1_ASM1339741v1_genomic";
VYZA01000279.1	selenoprofiles_exonerate	CDS	541196	541341	.	+	.	phase "."; gene_id "GPx.12.selenocysteine"; transcript_id "GPx.12.selenocysteine"; Reference "GPx.12.selenocysteine.neopipo_cinnamomea.GCA_013397415_1_ASM1339741v1_genomic";
VYZA01000279.1	selenoprofiles_exonerate	CDS	541450	541474	.	+	.	phase "."; gene_id "GPx.12.selenocysteine"; transcript_id "GPx.12.selenocysteine"; Reference "GPx.12.selenocysteine.neopipo_cinnamomea.GCA_013397415_1_ASM1339741v1_genomic";
VYZA01000279.1	selenoprofiles_exonerate	CDS	541734	542120	.	+	.	phase "."; gene_id "GPx.12.selenocysteine"; transcript_id "GPx.12.selenocysteine"; Reference "GPx.12.selenocysteine.neopipo_cinnamomea.GCA_013397415_1_ASM1339741v1_genomic";
VYZA01000279.1	selenoprofiles_secposition	Selenocysteine	541008	541010	.	+	.	phase "."; gene_id "Sec1:GPx.12.selenocysteine"; transcript_id "Sec1:GPx.12.selenocysteine"; Reference "GPx.12.selenocysteine.neopipo_cinnamomea.GCA_013397415_1_ASM1339741v1_genomic";
VYZA01001247.1	selenoprofiles_exonerate	CDS	17508	17675	.	+	.	phase "."; gene_id "Sel15.2.selenocysteine"; transcript_id "Sel15.2.selenocysteine"; Reference "Sel15.2.selenocysteine.neopipo_cinnamomea.GCA_013397415_1_ASM1339741v1_genomic";
VYZA01001247.1	selenoprofiles_exonerate	CDS	27358	27421	.	+	.	phase "."; gene_id "Sel15.2.selenocysteine"; transcript_id "Sel15.2.selenocysteine"; Reference "Sel15.2.selenocysteine.neopipo_cinnamomea.GCA_013397415_1_ASM1339741v1_genomic";
VYZA01001247.1	selenoprofiles_exonerate	CDS	35111	35160	.	+	.	phase "."; gene_id "Sel15.2.selenocysteine"; transcript_id "Sel15.2.selenocysteine"; Reference "Sel15.2.selenocysteine.neopipo_cinnamomea.GCA_013397415_1_ASM1339741v1_genomic";
VYZA01001247.1	selenoprofiles_exonerate	CDS	36825	36956	.	+	.	phase "."; gene_id "Sel15.2.selenocysteine"; transcript_id "Sel15.2.selenocysteine"; Reference "Sel15.2.selenocysteine.neopipo_cinnamomea.GCA_013397415_1_ASM1339741v1_genomic";
VYZA01001247.1	selenoprofiles_secposition	Selenocysteine	27391	27393	.	+	.	phase "."; gene_id "Sec1:Sel15.2.selenocysteine"; transcript_id "Sec1:Sel15.2.selenocysteine"; Reference "Sel15.2.selenocysteine.neopipo_cinnamomea.GCA_013397415_1_ASM1339741v1_genomic";
VYZA01001516.1	selenoprofiles_genewise	CDS	76047	76225	.	-	.	phase "."; gene_id "SelH.3.selenocysteine"; transcript_id "SelH.3.selenocysteine"; Reference "SelH.3.selenocysteine.neopipo_cinnamomea.GCA_013397415_1_ASM1339741v1_genomic";
VYZA01001516.1	selenoprofiles_genewise	CDS	75825	75970	.	-	.	phase "."; gene_id "SelH.3.selenocysteine"; transcript_id "SelH.3.selenocysteine"; Reference "SelH.3.selenocysteine.neopipo_cinnamomea.GCA_013397415_1_ASM1339741v1_genomic";
VYZA01001516.1	selenoprofiles_genewise	CDS	75651	75751	.	-	.	phase "."; gene_id "SelH.3.selenocysteine"; transcript_id "SelH.3.selenocysteine"; Reference "SelH.3.selenocysteine.neopipo_cinnamomea.GCA_013397415_1_ASM1339741v1_genomic";
VYZA01001516.1	selenoprofiles_secposition	Selenocysteine	75961	75963	.	-	.	phase "."; gene_id "Sec1:SelH.3.selenocysteine"; transcript_id "Sec1:SelH.3.selenocysteine"; Reference "SelH.3.selenocysteine.neopipo_cinnamomea.GCA_013397415_1_ASM1339741v1_genomic";
VYZA01004011.1	selenoprofiles_genewise	CDS	33725	33833	.	-	.	phase "."; gene_id "SelI.8.selenocysteine"; transcript_id "SelI.8.selenocysteine"; Reference "SelI.8.selenocysteine.neopipo_cinnamomea.GCA_013397415_1_ASM1339741v1_genomic";
VYZA01004011.1	selenoprofiles_genewise	CDS	29206	29254	.	-	.	phase "."; gene_id "SelI.8.selenocysteine"; transcript_id "SelI.8.selenocysteine"; Reference "SelI.8.selenocysteine.neopipo_cinnamomea.GCA_013397415_1_ASM1339741v1_genomic";
VYZA01004011.1	selenoprofiles_genewise	CDS	28634	28814	.	-	.	phase "."; gene_id "SelI.8.selenocysteine"; transcript_id "SelI.8.selenocysteine"; Reference "SelI.8.selenocysteine.neopipo_cinnamomea.GCA_013397415_1_ASM1339741v1_genomic";
VYZA01004011.1	selenoprofiles_genewise	CDS	27713	27895	.	-	.	phase "."; gene_id "SelI.8.selenocysteine"; transcript_id "SelI.8.selenocysteine"; Reference "SelI.8.selenocysteine.neopipo_cinnamomea.GCA_013397415_1_ASM1339741v1_genomic";
VYZA01004011.1	selenoprofiles_genewise	CDS	26015	26131	.	-	.	phase "."; gene_id "SelI.8.selenocysteine"; transcript_id "SelI.8.selenocysteine"; Reference "SelI.8.selenocysteine.neopipo_cinnamomea.GCA_013397415_1_ASM1339741v1_genomic";
VYZA01004011.1	selenoprofiles_secposition	Selenocysteine	26066	26068	.	-	.	phase "."; gene_id "Sec1:SelI.8.selenocysteine"; transcript_id "Sec1:SelI.8.selenocysteine"; Reference "SelI.8.selenocysteine.neopipo_cinnamomea.GCA_013397415_1_ASM1339741v1_genomic";
VYZA01000687.1	selenoprofiles_exonerate	CDS	252002	252020	.	+	.	phase "."; gene_id "SelK.2.selenocysteine"; transcript_id "SelK.2.selenocysteine"; Reference "SelK.2.selenocysteine.neopipo_cinnamomea.GCA_013397415_1_ASM1339741v1_genomic";
VYZA01000687.1	selenoprofiles_exonerate	CDS	252536	252626	.	+	.	phase "."; gene_id "SelK.2.selenocysteine"; transcript_id "SelK.2.selenocysteine"; Reference "SelK.2.selenocysteine.neopipo_cinnamomea.GCA_013397415_1_ASM1339741v1_genomic";
VYZA01000687.1	selenoprofiles_exonerate	CDS	253370	253450	.	+	.	phase "."; gene_id "SelK.2.selenocysteine"; transcript_id "SelK.2.selenocysteine"; Reference "SelK.2.selenocysteine.neopipo_cinnamomea.GCA_013397415_1_ASM1339741v1_genomic";
VYZA01000687.1	selenoprofiles_exonerate	CDS	253815	253911	.	+	.	phase "."; gene_id "SelK.2.selenocysteine"; transcript_id "SelK.2.selenocysteine"; Reference "SelK.2.selenocysteine.neopipo_cinnamomea.GCA_013397415_1_ASM1339741v1_genomic";
VYZA01000687.1	selenoprofiles_secposition	Selenocysteine	253900	253902	.	+	.	phase "."; gene_id "Sec1:SelK.2.selenocysteine"; transcript_id "Sec1:SelK.2.selenocysteine"; Reference "SelK.2.selenocysteine.neopipo_cinnamomea.GCA_013397415_1_ASM1339741v1_genomic";
VYZA01002261.1	selenoprofiles_exonerate	CDS	123	161	.	+	.	phase "."; gene_id "SelM.2.selenocysteine"; transcript_id "SelM.2.selenocysteine"; Reference "SelM.2.selenocysteine.neopipo_cinnamomea.GCA_013397415_1_ASM1339741v1_genomic";
VYZA01002261.1	selenoprofiles_exonerate	CDS	250	284	.	+	.	phase "."; gene_id "SelM.2.selenocysteine"; transcript_id "SelM.2.selenocysteine"; Reference "SelM.2.selenocysteine.neopipo_cinnamomea.GCA_013397415_1_ASM1339741v1_genomic";
VYZA01002261.1	selenoprofiles_exonerate	CDS	729	807	.	+	.	phase "."; gene_id "SelM.2.selenocysteine"; transcript_id "SelM.2.selenocysteine"; Reference "SelM.2.selenocysteine.neopipo_cinnamomea.GCA_013397415_1_ASM1339741v1_genomic";
VYZA01002261.1	selenoprofiles_exonerate	CDS	897	1109	.	+	.	phase "."; gene_id "SelM.2.selenocysteine"; transcript_id "SelM.2.selenocysteine"; Reference "SelM.2.selenocysteine.neopipo_cinnamomea.GCA_013397415_1_ASM1339741v1_genomic";
VYZA01002261.1	selenoprofiles_secposition	Selenocysteine	138	140	.	+	.	phase "."; gene_id "Sec1:SelM.2.selenocysteine"; transcript_id "Sec1:SelM.2.selenocysteine"; Reference "SelM.2.selenocysteine.neopipo_cinnamomea.GCA_013397415_1_ASM1339741v1_genomic";
VYZA01000031.1	selenoprofiles_genewise	CDS	274749	274862	.	-	.	phase "."; gene_id "SelN.8.selenocysteine"; transcript_id "SelN.8.selenocysteine"; Reference "SelN.8.selenocysteine.neopipo_cinnamomea.GCA_013397415_1_ASM1339741v1_genomic";
VYZA01000031.1	selenoprofiles_genewise	CDS	271023	271140	.	-	.	phase "."; gene_id "SelN.8.selenocysteine"; transcript_id "SelN.8.selenocysteine"; Reference "SelN.8.selenocysteine.neopipo_cinnamomea.GCA_013397415_1_ASM1339741v1_genomic";
VYZA01000031.1	selenoprofiles_genewise	CDS	269808	269938	.	-	.	phase "."; gene_id "SelN.8.selenocysteine"; transcript_id "SelN.8.selenocysteine"; Reference "SelN.8.selenocysteine.neopipo_cinnamomea.GCA_013397415_1_ASM1339741v1_genomic";
VYZA01000031.1	selenoprofiles_genewise	CDS	269374	269586	.	-	.	phase "."; gene_id "SelN.8.selenocysteine"; transcript_id "SelN.8.selenocysteine"; Reference "SelN.8.selenocysteine.neopipo_cinnamomea.GCA_013397415_1_ASM1339741v1_genomic";
VYZA01000031.1	selenoprofiles_genewise	CDS	268459	268583	.	-	.	phase "."; gene_id "SelN.8.selenocysteine"; transcript_id "SelN.8.selenocysteine"; Reference "SelN.8.selenocysteine.neopipo_cinnamomea.GCA_013397415_1_ASM1339741v1_genomic";
VYZA01000031.1	selenoprofiles_genewise	CDS	267617	267754	.	-	.	phase "."; gene_id "SelN.8.selenocysteine"; transcript_id "SelN.8.selenocysteine"; Reference "SelN.8.selenocysteine.neopipo_cinnamomea.GCA_013397415_1_ASM1339741v1_genomic";
VYZA01000031.1	selenoprofiles_genewise	CDS	265777	265858	.	-	.	phase "."; gene_id "SelN.8.selenocysteine"; transcript_id "SelN.8.selenocysteine"; Reference "SelN.8.selenocysteine.neopipo_cinnamomea.GCA_013397415_1_ASM1339741v1_genomic";
VYZA01000031.1	selenoprofiles_genewise	CDS	264653	264841	.	-	.	phase "."; gene_id "SelN.8.selenocysteine"; transcript_id "SelN.8.selenocysteine"; Reference "SelN.8.selenocysteine.neopipo_cinnamomea.GCA_013397415_1_ASM1339741v1_genomic";
VYZA01000031.1	selenoprofiles_genewise	CDS	263641	263746	.	-	.	phase "."; gene_id "SelN.8.selenocysteine"; transcript_id "SelN.8.selenocysteine"; Reference "SelN.8.selenocysteine.neopipo_cinnamomea.GCA_013397415_1_ASM1339741v1_genomic";
VYZA01000031.1	selenoprofiles_genewise	CDS	262715	262827	.	-	.	phase "."; gene_id "SelN.8.selenocysteine"; transcript_id "SelN.8.selenocysteine"; Reference "SelN.8.selenocysteine.neopipo_cinnamomea.GCA_013397415_1_ASM1339741v1_genomic";
VYZA01000031.1	selenoprofiles_genewise	CDS	261931	262032	.	-	.	phase "."; gene_id "SelN.8.selenocysteine"; transcript_id "SelN.8.selenocysteine"; Reference "SelN.8.selenocysteine.neopipo_cinnamomea.GCA_013397415_1_ASM1339741v1_genomic";
VYZA01000031.1	selenoprofiles_genewise	CDS	260616	260786	.	-	.	phase "."; gene_id "SelN.8.selenocysteine"; transcript_id "SelN.8.selenocysteine"; Reference "SelN.8.selenocysteine.neopipo_cinnamomea.GCA_013397415_1_ASM1339741v1_genomic";
VYZA01000031.1	selenoprofiles_secposition	Selenocysteine	263642	263644	.	-	.	phase "."; gene_id "Sec1:SelN.8.selenocysteine"; transcript_id "Sec1:SelN.8.selenocysteine"; Reference "SelN.8.selenocysteine.neopipo_cinnamomea.GCA_013397415_1_ASM1339741v1_genomic";
VYZA01000741.1	selenoprofiles_genewise	CDS	145495	146039	.	+	.	phase "."; gene_id "SelO.1.selenocysteine"; transcript_id "SelO.1.selenocysteine"; Reference "SelO.1.selenocysteine.neopipo_cinnamomea.GCA_013397415_1_ASM1339741v1_genomic";
VYZA01000741.1	selenoprofiles_genewise	CDS	147399	147602	.	+	.	phase "."; gene_id "SelO.1.selenocysteine"; transcript_id "SelO.1.selenocysteine"; Reference "SelO.1.selenocysteine.neopipo_cinnamomea.GCA_013397415_1_ASM1339741v1_genomic";
VYZA01000741.1	selenoprofiles_genewise	CDS	148553	148733	.	+	.	phase "."; gene_id "SelO.1.selenocysteine"; transcript_id "SelO.1.selenocysteine"; Reference "SelO.1.selenocysteine.neopipo_cinnamomea.GCA_013397415_1_ASM1339741v1_genomic";
VYZA01000741.1	selenoprofiles_genewise	CDS	151366	151496	.	+	.	phase "."; gene_id "SelO.1.selenocysteine"; transcript_id "SelO.1.selenocysteine"; Reference "SelO.1.selenocysteine.neopipo_cinnamomea.GCA_013397415_1_ASM1339741v1_genomic";
VYZA01000741.1	selenoprofiles_genewise	CDS	151841	152121	.	+	.	phase "."; gene_id "SelO.1.selenocysteine"; transcript_id "SelO.1.selenocysteine"; Reference "SelO.1.selenocysteine.neopipo_cinnamomea.GCA_013397415_1_ASM1339741v1_genomic";
VYZA01000741.1	selenoprofiles_genewise	CDS	152462	152612	.	+	.	phase "."; gene_id "SelO.1.selenocysteine"; transcript_id "SelO.1.selenocysteine"; Reference "SelO.1.selenocysteine.neopipo_cinnamomea.GCA_013397415_1_ASM1339741v1_genomic";
VYZA01000741.1	selenoprofiles_genewise	CDS	154341	154526	.	+	.	phase "."; gene_id "SelO.1.selenocysteine"; transcript_id "SelO.1.selenocysteine"; Reference "SelO.1.selenocysteine.neopipo_cinnamomea.GCA_013397415_1_ASM1339741v1_genomic";
VYZA01000741.1	selenoprofiles_genewise	CDS	155564	155720	.	+	.	phase "."; gene_id "SelO.1.selenocysteine"; transcript_id "SelO.1.selenocysteine"; Reference "SelO.1.selenocysteine.neopipo_cinnamomea.GCA_013397415_1_ASM1339741v1_genomic";
VYZA01000741.1	selenoprofiles_genewise	CDS	156623	156817	.	+	.	phase "."; gene_id "SelO.1.selenocysteine"; transcript_id "SelO.1.selenocysteine"; Reference "SelO.1.selenocysteine.neopipo_cinnamomea.GCA_013397415_1_ASM1339741v1_genomic";
VYZA01000741.1	selenoprofiles_secposition	Selenocysteine	156806	156808	.	+	.	phase "."; gene_id "Sec1:SelO.1.selenocysteine"; transcript_id "Sec1:SelO.1.selenocysteine"; Reference "SelO.1.selenocysteine.neopipo_cinnamomea.GCA_013397415_1_ASM1339741v1_genomic";
VYZA01000290.1	selenoprofiles_genewise	CDS	422849	423051	.	+	.	phase "."; gene_id "SelP.1.selenocysteine"; transcript_id "SelP.1.selenocysteine"; Reference "SelP.1.selenocysteine.neopipo_cinnamomea.GCA_013397415_1_ASM1339741v1_genomic";
VYZA01000290.1	selenoprofiles_genewise	CDS	423151	423363	.	+	.	phase "."; gene_id "SelP.1.selenocysteine"; transcript_id "SelP.1.selenocysteine"; Reference "SelP.1.selenocysteine.neopipo_cinnamomea.GCA_013397415_1_ASM1339741v1_genomic";
VYZA01000290.1	selenoprofiles_genewise	CDS	423500	423635	.	+	.	phase "."; gene_id "SelP.1.selenocysteine"; transcript_id "SelP.1.selenocysteine"; Reference "SelP.1.selenocysteine.neopipo_cinnamomea.GCA_013397415_1_ASM1339741v1_genomic";
VYZA01000290.1	selenoprofiles_genewise	CDS	424272	424517	.	+	.	phase "."; gene_id "SelP.1.selenocysteine"; transcript_id "SelP.1.selenocysteine"; Reference "SelP.1.selenocysteine.neopipo_cinnamomea.GCA_013397415_1_ASM1339741v1_genomic";
VYZA01000290.1	selenoprofiles_secposition	Selenocysteine	423023	423025	.	+	.	phase "."; gene_id "Sec1:SelP.1.selenocysteine"; transcript_id "Sec1:SelP.1.selenocysteine"; Reference "SelP.1.selenocysteine.neopipo_cinnamomea.GCA_013397415_1_ASM1339741v1_genomic";
VYZA01002687.1	selenoprofiles_genewise	CDS	22030	22220	.	+	.	phase "."; gene_id "SelP.3.selenocysteine"; transcript_id "SelP.3.selenocysteine"; Reference "SelP.3.selenocysteine.neopipo_cinnamomea.GCA_013397415_1_ASM1339741v1_genomic";
VYZA01002687.1	selenoprofiles_genewise	CDS	24798	25010	.	+	.	phase "."; gene_id "SelP.3.selenocysteine"; transcript_id "SelP.3.selenocysteine"; Reference "SelP.3.selenocysteine.neopipo_cinnamomea.GCA_013397415_1_ASM1339741v1_genomic";
VYZA01002687.1	selenoprofiles_genewise	CDS	26141	26258	.	+	.	phase "."; gene_id "SelP.3.selenocysteine"; transcript_id "SelP.3.selenocysteine"; Reference "SelP.3.selenocysteine.neopipo_cinnamomea.GCA_013397415_1_ASM1339741v1_genomic";
VYZA01002687.1	selenoprofiles_genewise	CDS	27142	27513	.	+	.	phase "."; gene_id "SelP.3.selenocysteine"; transcript_id "SelP.3.selenocysteine"; Reference "SelP.3.selenocysteine.neopipo_cinnamomea.GCA_013397415_1_ASM1339741v1_genomic";
VYZA01002687.1	selenoprofiles_secposition	Selenocysteine	22192	22194	.	+	.	phase "."; gene_id "Sec1:SelP.3.selenocysteine"; transcript_id "Sec1:SelP.3.selenocysteine"; Reference "SelP.3.selenocysteine.neopipo_cinnamomea.GCA_013397415_1_ASM1339741v1_genomic";
VYZA01002687.1	selenoprofiles_secposition	Selenocysteine	27472	27474	.	+	.	phase "."; gene_id "Sec16:SelP.3.selenocysteine"; transcript_id "Sec16:SelP.3.selenocysteine"; Reference "SelP.3.selenocysteine.neopipo_cinnamomea.GCA_013397415_1_ASM1339741v1_genomic";
VYZA01000077.1	selenoprofiles_genewise	CDS	177831	177885	.	-	.	phase "."; gene_id "SelR.1.selenocysteine"; transcript_id "SelR.1.selenocysteine"; Reference "SelR.1.selenocysteine.neopipo_cinnamomea.GCA_013397415_1_ASM1339741v1_genomic";
VYZA01000077.1	selenoprofiles_genewise	CDS	177366	177508	.	-	.	phase "."; gene_id "SelR.1.selenocysteine"; transcript_id "SelR.1.selenocysteine"; Reference "SelR.1.selenocysteine.neopipo_cinnamomea.GCA_013397415_1_ASM1339741v1_genomic";
VYZA01000077.1	selenoprofiles_genewise	CDS	176876	177250	.	-	.	phase "."; gene_id "SelR.1.selenocysteine"; transcript_id "SelR.1.selenocysteine"; Reference "SelR.1.selenocysteine.neopipo_cinnamomea.GCA_013397415_1_ASM1339741v1_genomic";
VYZA01000077.1	selenoprofiles_secposition	Selenocysteine	177170	177172	.	-	.	phase "."; gene_id "Sec1:SelR.1.selenocysteine"; transcript_id "Sec1:SelR.1.selenocysteine"; Reference "SelR.1.selenocysteine.neopipo_cinnamomea.GCA_013397415_1_ASM1339741v1_genomic";
VYZA01000056.1	selenoprofiles_exonerate	CDS	501285	501420	.	+	.	phase "."; gene_id "SelS.4.selenocysteine"; transcript_id "SelS.4.selenocysteine"; Reference "SelS.4.selenocysteine.neopipo_cinnamomea.GCA_013397415_1_ASM1339741v1_genomic";
VYZA01000056.1	selenoprofiles_exonerate	CDS	502900	503006	.	+	.	phase "."; gene_id "SelS.4.selenocysteine"; transcript_id "SelS.4.selenocysteine"; Reference "SelS.4.selenocysteine.neopipo_cinnamomea.GCA_013397415_1_ASM1339741v1_genomic";
VYZA01000056.1	selenoprofiles_exonerate	CDS	503724	503813	.	+	.	phase "."; gene_id "SelS.4.selenocysteine"; transcript_id "SelS.4.selenocysteine"; Reference "SelS.4.selenocysteine.neopipo_cinnamomea.GCA_013397415_1_ASM1339741v1_genomic";
VYZA01000056.1	selenoprofiles_exonerate	CDS	503904	503979	.	+	.	phase "."; gene_id "SelS.4.selenocysteine"; transcript_id "SelS.4.selenocysteine"; Reference "SelS.4.selenocysteine.neopipo_cinnamomea.GCA_013397415_1_ASM1339741v1_genomic";
VYZA01000056.1	selenoprofiles_exonerate	CDS	505946	506031	.	+	.	phase "."; gene_id "SelS.4.selenocysteine"; transcript_id "SelS.4.selenocysteine"; Reference "SelS.4.selenocysteine.neopipo_cinnamomea.GCA_013397415_1_ASM1339741v1_genomic";
VYZA01000056.1	selenoprofiles_secposition	Selenocysteine	506023	506025	.	+	.	phase "."; gene_id "Sec1:SelS.4.selenocysteine"; transcript_id "Sec1:SelS.4.selenocysteine"; Reference "SelS.4.selenocysteine.neopipo_cinnamomea.GCA_013397415_1_ASM1339741v1_genomic";
VYZA01000531.1	selenoprofiles_genewise	CDS	235567	235744	.	+	.	phase "."; gene_id "SelU.7.selenocysteine"; transcript_id "SelU.7.selenocysteine"; Reference "SelU.7.selenocysteine.neopipo_cinnamomea.GCA_013397415_1_ASM1339741v1_genomic";
VYZA01000531.1	selenoprofiles_genewise	CDS	236096	236187	.	+	.	phase "."; gene_id "SelU.7.selenocysteine"; transcript_id "SelU.7.selenocysteine"; Reference "SelU.7.selenocysteine.neopipo_cinnamomea.GCA_013397415_1_ASM1339741v1_genomic";
VYZA01000531.1	selenoprofiles_genewise	CDS	239861	240001	.	+	.	phase "."; gene_id "SelU.7.selenocysteine"; transcript_id "SelU.7.selenocysteine"; Reference "SelU.7.selenocysteine.neopipo_cinnamomea.GCA_013397415_1_ASM1339741v1_genomic";
VYZA01000531.1	selenoprofiles_genewise	CDS	240927	241091	.	+	.	phase "."; gene_id "SelU.7.selenocysteine"; transcript_id "SelU.7.selenocysteine"; Reference "SelU.7.selenocysteine.neopipo_cinnamomea.GCA_013397415_1_ASM1339741v1_genomic";
VYZA01000531.1	selenoprofiles_genewise	CDS	241204	241302	.	+	.	phase "."; gene_id "SelU.7.selenocysteine"; transcript_id "SelU.7.selenocysteine"; Reference "SelU.7.selenocysteine.neopipo_cinnamomea.GCA_013397415_1_ASM1339741v1_genomic";
VYZA01000531.1	selenoprofiles_secposition	Selenocysteine	236170	236172	.	+	.	phase "."; gene_id "Sec1:SelU.7.selenocysteine"; transcript_id "Sec1:SelU.7.selenocysteine"; Reference "SelU.7.selenocysteine.neopipo_cinnamomea.GCA_013397415_1_ASM1339741v1_genomic";
VYZA01000023.1	selenoprofiles_exonerate	CDS	1023824	1024117	.	+	.	phase "."; gene_id "TR.4.selenocysteine"; transcript_id "TR.4.selenocysteine"; Reference "TR.4.selenocysteine.neopipo_cinnamomea.GCA_013397415_1_ASM1339741v1_genomic";
VYZA01000023.1	selenoprofiles_exonerate	CDS	1029659	1029719	.	+	.	phase "."; gene_id "TR.4.selenocysteine"; transcript_id "TR.4.selenocysteine"; Reference "TR.4.selenocysteine.neopipo_cinnamomea.GCA_013397415_1_ASM1339741v1_genomic";
VYZA01000023.1	selenoprofiles_exonerate	CDS	1031311	1031420	.	+	.	phase "."; gene_id "TR.4.selenocysteine"; transcript_id "TR.4.selenocysteine"; Reference "TR.4.selenocysteine.neopipo_cinnamomea.GCA_013397415_1_ASM1339741v1_genomic";
VYZA01000023.1	selenoprofiles_exonerate	CDS	1031661	1031774	.	+	.	phase "."; gene_id "TR.4.selenocysteine"; transcript_id "TR.4.selenocysteine"; Reference "TR.4.selenocysteine.neopipo_cinnamomea.GCA_013397415_1_ASM1339741v1_genomic";
VYZA01000023.1	selenoprofiles_exonerate	CDS	1032572	1032644	.	+	.	phase "."; gene_id "TR.4.selenocysteine"; transcript_id "TR.4.selenocysteine"; Reference "TR.4.selenocysteine.neopipo_cinnamomea.GCA_013397415_1_ASM1339741v1_genomic";
VYZA01000023.1	selenoprofiles_exonerate	CDS	1033460	1033579	.	+	.	phase "."; gene_id "TR.4.selenocysteine"; transcript_id "TR.4.selenocysteine"; Reference "TR.4.selenocysteine.neopipo_cinnamomea.GCA_013397415_1_ASM1339741v1_genomic";
VYZA01000023.1	selenoprofiles_exonerate	CDS	1033978	1034120	.	+	.	phase "."; gene_id "TR.4.selenocysteine"; transcript_id "TR.4.selenocysteine"; Reference "TR.4.selenocysteine.neopipo_cinnamomea.GCA_013397415_1_ASM1339741v1_genomic";
VYZA01000023.1	selenoprofiles_exonerate	CDS	1035483	1035598	.	+	.	phase "."; gene_id "TR.4.selenocysteine"; transcript_id "TR.4.selenocysteine"; Reference "TR.4.selenocysteine.neopipo_cinnamomea.GCA_013397415_1_ASM1339741v1_genomic";
VYZA01000023.1	selenoprofiles_exonerate	CDS	1035707	1035932	.	+	.	phase "."; gene_id "TR.4.selenocysteine"; transcript_id "TR.4.selenocysteine"; Reference "TR.4.selenocysteine.neopipo_cinnamomea.GCA_013397415_1_ASM1339741v1_genomic";
VYZA01000023.1	selenoprofiles_exonerate	CDS	1036159	1036251	.	+	.	phase "."; gene_id "TR.4.selenocysteine"; transcript_id "TR.4.selenocysteine"; Reference "TR.4.selenocysteine.neopipo_cinnamomea.GCA_013397415_1_ASM1339741v1_genomic";
VYZA01000023.1	selenoprofiles_exonerate	CDS	1037031	1037264	.	+	.	phase "."; gene_id "TR.4.selenocysteine"; transcript_id "TR.4.selenocysteine"; Reference "TR.4.selenocysteine.neopipo_cinnamomea.GCA_013397415_1_ASM1339741v1_genomic";
VYZA01000023.1	selenoprofiles_exonerate	CDS	1037460	1037567	.	+	.	phase "."; gene_id "TR.4.selenocysteine"; transcript_id "TR.4.selenocysteine"; Reference "TR.4.selenocysteine.neopipo_cinnamomea.GCA_013397415_1_ASM1339741v1_genomic";
VYZA01000023.1	selenoprofiles_exonerate	CDS	1038421	1038516	.	+	.	phase "."; gene_id "TR.4.selenocysteine"; transcript_id "TR.4.selenocysteine"; Reference "TR.4.selenocysteine.neopipo_cinnamomea.GCA_013397415_1_ASM1339741v1_genomic";
VYZA01000023.1	selenoprofiles_exonerate	CDS	1039979	1040113	.	+	.	phase "."; gene_id "TR.4.selenocysteine"; transcript_id "TR.4.selenocysteine"; Reference "TR.4.selenocysteine.neopipo_cinnamomea.GCA_013397415_1_ASM1339741v1_genomic";
VYZA01000023.1	selenoprofiles_exonerate	CDS	1040407	1040475	.	+	.	phase "."; gene_id "TR.4.selenocysteine"; transcript_id "TR.4.selenocysteine"; Reference "TR.4.selenocysteine.neopipo_cinnamomea.GCA_013397415_1_ASM1339741v1_genomic";
VYZA01000023.1	selenoprofiles_secposition	Selenocysteine	1040467	1040469	.	+	.	phase "."; gene_id "Sec1:TR.4.selenocysteine"; transcript_id "Sec1:TR.4.selenocysteine"; Reference "TR.4.selenocysteine.neopipo_cinnamomea.GCA_013397415_1_ASM1339741v1_genomic";
VYZA01000328.1	selenoprofiles_genewise	CDS	357614	357683	.	+	.	phase "."; gene_id "TR.26.selenocysteine"; transcript_id "TR.26.selenocysteine"; Reference "TR.26.selenocysteine.neopipo_cinnamomea.GCA_013397415_1_ASM1339741v1_genomic";
VYZA01000328.1	selenoprofiles_genewise	CDS	358362	358418	.	+	.	phase "."; gene_id "TR.26.selenocysteine"; transcript_id "TR.26.selenocysteine"; Reference "TR.26.selenocysteine.neopipo_cinnamomea.GCA_013397415_1_ASM1339741v1_genomic";
VYZA01000328.1	selenoprofiles_genewise	CDS	359013	359157	.	+	.	phase "."; gene_id "TR.26.selenocysteine"; transcript_id "TR.26.selenocysteine"; Reference "TR.26.selenocysteine.neopipo_cinnamomea.GCA_013397415_1_ASM1339741v1_genomic";
VYZA01000328.1	selenoprofiles_genewise	CDS	359477	359551	.	+	.	phase "."; gene_id "TR.26.selenocysteine"; transcript_id "TR.26.selenocysteine"; Reference "TR.26.selenocysteine.neopipo_cinnamomea.GCA_013397415_1_ASM1339741v1_genomic";
VYZA01000328.1	selenoprofiles_genewise	CDS	360408	360486	.	+	.	phase "."; gene_id "TR.26.selenocysteine"; transcript_id "TR.26.selenocysteine"; Reference "TR.26.selenocysteine.neopipo_cinnamomea.GCA_013397415_1_ASM1339741v1_genomic";
VYZA01000328.1	selenoprofiles_genewise	CDS	361425	361487	.	+	.	phase "."; gene_id "TR.26.selenocysteine"; transcript_id "TR.26.selenocysteine"; Reference "TR.26.selenocysteine.neopipo_cinnamomea.GCA_013397415_1_ASM1339741v1_genomic";
VYZA01000328.1	selenoprofiles_genewise	CDS	361931	362001	.	+	.	phase "."; gene_id "TR.26.selenocysteine"; transcript_id "TR.26.selenocysteine"; Reference "TR.26.selenocysteine.neopipo_cinnamomea.GCA_013397415_1_ASM1339741v1_genomic";
VYZA01000328.1	selenoprofiles_genewise	CDS	365526	365545	.	+	.	phase "."; gene_id "TR.26.selenocysteine"; transcript_id "TR.26.selenocysteine"; Reference "TR.26.selenocysteine.neopipo_cinnamomea.GCA_013397415_1_ASM1339741v1_genomic";
VYZA01000328.1	selenoprofiles_genewise	CDS	365900	366012	.	+	.	phase "."; gene_id "TR.26.selenocysteine"; transcript_id "TR.26.selenocysteine"; Reference "TR.26.selenocysteine.neopipo_cinnamomea.GCA_013397415_1_ASM1339741v1_genomic";
VYZA01000328.1	selenoprofiles_genewise	CDS	367154	367334	.	+	.	phase "."; gene_id "TR.26.selenocysteine"; transcript_id "TR.26.selenocysteine"; Reference "TR.26.selenocysteine.neopipo_cinnamomea.GCA_013397415_1_ASM1339741v1_genomic";
VYZA01000328.1	selenoprofiles_genewise	CDS	374120	374250	.	+	.	phase "."; gene_id "TR.26.selenocysteine"; transcript_id "TR.26.selenocysteine"; Reference "TR.26.selenocysteine.neopipo_cinnamomea.GCA_013397415_1_ASM1339741v1_genomic";
VYZA01000328.1	selenoprofiles_genewise	CDS	378994	379089	.	+	.	phase "."; gene_id "TR.26.selenocysteine"; transcript_id "TR.26.selenocysteine"; Reference "TR.26.selenocysteine.neopipo_cinnamomea.GCA_013397415_1_ASM1339741v1_genomic";
VYZA01000328.1	selenoprofiles_genewise	CDS	379882	380007	.	+	.	phase "."; gene_id "TR.26.selenocysteine"; transcript_id "TR.26.selenocysteine"; Reference "TR.26.selenocysteine.neopipo_cinnamomea.GCA_013397415_1_ASM1339741v1_genomic";
VYZA01000328.1	selenoprofiles_genewise	CDS	380453	380524	.	+	.	phase "."; gene_id "TR.26.selenocysteine"; transcript_id "TR.26.selenocysteine"; Reference "TR.26.selenocysteine.neopipo_cinnamomea.GCA_013397415_1_ASM1339741v1_genomic";
VYZA01000328.1	selenoprofiles_genewise	CDS	382263	382360	.	+	.	phase "."; gene_id "TR.26.selenocysteine"; transcript_id "TR.26.selenocysteine"; Reference "TR.26.selenocysteine.neopipo_cinnamomea.GCA_013397415_1_ASM1339741v1_genomic";
VYZA01000328.1	selenoprofiles_genewise	CDS	384573	384702	.	+	.	phase "."; gene_id "TR.26.selenocysteine"; transcript_id "TR.26.selenocysteine"; Reference "TR.26.selenocysteine.neopipo_cinnamomea.GCA_013397415_1_ASM1339741v1_genomic";
VYZA01000328.1	selenoprofiles_secposition	Selenocysteine	384694	384696	.	+	.	phase "."; gene_id "Sec1:TR.26.selenocysteine"; transcript_id "Sec1:TR.26.selenocysteine"; Reference "TR.26.selenocysteine.neopipo_cinnamomea.GCA_013397415_1_ASM1339741v1_genomic";
VYZA01000262.1	selenoprofiles_genewise	CDS	264451	264591	.	-	.	phase "."; gene_id "TR.30.selenocysteine"; transcript_id "TR.30.selenocysteine"; Reference "TR.30.selenocysteine.neopipo_cinnamomea.GCA_013397415_1_ASM1339741v1_genomic";
VYZA01000262.1	selenoprofiles_genewise	CDS	262517	262612	.	-	.	phase "."; gene_id "TR.30.selenocysteine"; transcript_id "TR.30.selenocysteine"; Reference "TR.30.selenocysteine.neopipo_cinnamomea.GCA_013397415_1_ASM1339741v1_genomic";
VYZA01000262.1	selenoprofiles_genewise	CDS	260178	260312	.	-	.	phase "."; gene_id "TR.30.selenocysteine"; transcript_id "TR.30.selenocysteine"; Reference "TR.30.selenocysteine.neopipo_cinnamomea.GCA_013397415_1_ASM1339741v1_genomic";
VYZA01000262.1	selenoprofiles_genewise	CDS	256950	257018	.	-	.	phase "."; gene_id "TR.30.selenocysteine"; transcript_id "TR.30.selenocysteine"; Reference "TR.30.selenocysteine.neopipo_cinnamomea.GCA_013397415_1_ASM1339741v1_genomic";
VYZA01000262.1	selenoprofiles_secposition	Selenocysteine	256956	256958	.	-	.	phase "."; gene_id "Sec1:TR.30.selenocysteine"; transcript_id "Sec1:TR.30.selenocysteine"; Reference "TR.30.selenocysteine.neopipo_cinnamomea.GCA_013397415_1_ASM1339741v1_genomic";
VYZA01000313.1	selenoprofiles_genewise	CDS	331416	331540	.	+	.	phase "."; gene_id "SelT.3.selenocysteine"; transcript_id "SelT.3.selenocysteine"; Reference "SelT.3.selenocysteine.neopipo_cinnamomea.GCA_013397415_1_ASM1339741v1_genomic";
VYZA01000313.1	selenoprofiles_genewise	CDS	332710	332820	.	+	.	phase "."; gene_id "SelT.3.selenocysteine"; transcript_id "SelT.3.selenocysteine"; Reference "SelT.3.selenocysteine.neopipo_cinnamomea.GCA_013397415_1_ASM1339741v1_genomic";
VYZA01000313.1	selenoprofiles_genewise	CDS	333888	334014	.	+	.	phase "."; gene_id "SelT.3.selenocysteine"; transcript_id "SelT.3.selenocysteine"; Reference "SelT.3.selenocysteine.neopipo_cinnamomea.GCA_013397415_1_ASM1339741v1_genomic";
VYZA01000313.1	selenoprofiles_genewise	CDS	335356	335443	.	+	.	phase "."; gene_id "SelT.3.selenocysteine"; transcript_id "SelT.3.selenocysteine"; Reference "SelT.3.selenocysteine.neopipo_cinnamomea.GCA_013397415_1_ASM1339741v1_genomic";
VYZA01000313.1	selenoprofiles_genewise	CDS	336141	336265	.	+	.	phase "."; gene_id "SelT.3.selenocysteine"; transcript_id "SelT.3.selenocysteine"; Reference "SelT.3.selenocysteine.neopipo_cinnamomea.GCA_013397415_1_ASM1339741v1_genomic";
VYZA01000313.1	selenoprofiles_secposition	Selenocysteine	332717	332719	.	+	.	phase "."; gene_id "Sec1:SelT.3.selenocysteine"; transcript_id "Sec1:SelT.3.selenocysteine"; Reference "SelT.3.selenocysteine.neopipo_cinnamomea.GCA_013397415_1_ASM1339741v1_genomic";
NC_084616.1	selenoprofiles_blast	CDS	22053011	22053256	.	+	.	phase "."; gene_id "SPS.5.selenocysteine"; transcript_id "SPS.5.selenocysteine"; Reference "SPS.5.selenocysteine.nerophis_ophidion.GCF_033978795_1_RoL_Noph_v1_0_genomic";
NC_084616.1	selenoprofiles_blast	CDS	22059620	22059718	.	+	.	phase "."; gene_id "SPS.5.selenocysteine"; transcript_id "SPS.5.selenocysteine"; Reference "SPS.5.selenocysteine.nerophis_ophidion.GCF_033978795_1_RoL_Noph_v1_0_genomic";
NC_084616.1	selenoprofiles_blast	CDS	22061886	22061993	.	+	.	phase "."; gene_id "SPS.5.selenocysteine"; transcript_id "SPS.5.selenocysteine"; Reference "SPS.5.selenocysteine.nerophis_ophidion.GCF_033978795_1_RoL_Noph_v1_0_genomic";
NC_084616.1	selenoprofiles_blast	CDS	22062073	22062210	.	+	.	phase "."; gene_id "SPS.5.selenocysteine"; transcript_id "SPS.5.selenocysteine"; Reference "SPS.5.selenocysteine.nerophis_ophidion.GCF_033978795_1_RoL_Noph_v1_0_genomic";
NC_084616.1	selenoprofiles_blast	CDS	22070032	22070247	.	+	.	phase "."; gene_id "SPS.5.selenocysteine"; transcript_id "SPS.5.selenocysteine"; Reference "SPS.5.selenocysteine.nerophis_ophidion.GCF_033978795_1_RoL_Noph_v1_0_genomic";
NC_084616.1	selenoprofiles_blast	CDS	22073322	22073558	.	+	.	phase "."; gene_id "SPS.5.selenocysteine"; transcript_id "SPS.5.selenocysteine"; Reference "SPS.5.selenocysteine.nerophis_ophidion.GCF_033978795_1_RoL_Noph_v1_0_genomic";
NC_084616.1	selenoprofiles_secposition	Selenocysteine	22053155	22053157	.	+	.	phase "."; gene_id "Sec1:SPS.5.selenocysteine"; transcript_id "Sec1:SPS.5.selenocysteine"; Reference "SPS.5.selenocysteine.nerophis_ophidion.GCF_033978795_1_RoL_Noph_v1_0_genomic";
NC_084613.1	selenoprofiles_genewise	CDS	69352573	69353355	.	+	.	phase "."; gene_id "DI.1.selenocysteine"; transcript_id "DI.1.selenocysteine"; Reference "DI.1.selenocysteine.nerophis_ophidion.GCF_033978795_1_RoL_Noph_v1_0_genomic";
NC_084613.1	selenoprofiles_secposition	Selenocysteine	69352948	69352950	.	+	.	phase "."; gene_id "Sec1:DI.1.selenocysteine"; transcript_id "Sec1:DI.1.selenocysteine"; Reference "DI.1.selenocysteine.nerophis_ophidion.GCF_033978795_1_RoL_Noph_v1_0_genomic";
NC_084615.1	selenoprofiles_genewise	CDS	49951221	49952021	.	+	.	phase "."; gene_id "DI.2.selenocysteine"; transcript_id "DI.2.selenocysteine"; Reference "DI.2.selenocysteine.nerophis_ophidion.GCF_033978795_1_RoL_Noph_v1_0_genomic";
NC_084615.1	selenoprofiles_secposition	Selenocysteine	49951614	49951616	.	+	.	phase "."; gene_id "Sec1:DI.2.selenocysteine"; transcript_id "Sec1:DI.2.selenocysteine"; Reference "DI.2.selenocysteine.nerophis_ophidion.GCF_033978795_1_RoL_Noph_v1_0_genomic";
NC_084634.1	selenoprofiles_genewise	CDS	571187	571459	.	-	.	phase "."; gene_id "DI.3.selenocysteine"; transcript_id "DI.3.selenocysteine"; Reference "DI.3.selenocysteine.nerophis_ophidion.GCF_033978795_1_RoL_Noph_v1_0_genomic";
NC_084634.1	selenoprofiles_genewise	CDS	562625	563215	.	-	.	phase "."; gene_id "DI.3.selenocysteine"; transcript_id "DI.3.selenocysteine"; Reference "DI.3.selenocysteine.nerophis_ophidion.GCF_033978795_1_RoL_Noph_v1_0_genomic";
NC_084634.1	selenoprofiles_secposition	Selenocysteine	563024	563026	.	-	.	phase "."; gene_id "Sec1:DI.3.selenocysteine"; transcript_id "Sec1:DI.3.selenocysteine"; Reference "DI.3.selenocysteine.nerophis_ophidion.GCF_033978795_1_RoL_Noph_v1_0_genomic";
NC_084636.1	selenoprofiles_genewise	CDS	28838854	28839190	.	+	.	phase "."; gene_id "DI.5.selenocysteine"; transcript_id "DI.5.selenocysteine"; Reference "DI.5.selenocysteine.nerophis_ophidion.GCF_033978795_1_RoL_Noph_v1_0_genomic";
NC_084636.1	selenoprofiles_genewise	CDS	28868718	28868861	.	+	.	phase "."; gene_id "DI.5.selenocysteine"; transcript_id "DI.5.selenocysteine"; Reference "DI.5.selenocysteine.nerophis_ophidion.GCF_033978795_1_RoL_Noph_v1_0_genomic";
NC_084636.1	selenoprofiles_genewise	CDS	28870889	28871094	.	+	.	phase "."; gene_id "DI.5.selenocysteine"; transcript_id "DI.5.selenocysteine"; Reference "DI.5.selenocysteine.nerophis_ophidion.GCF_033978795_1_RoL_Noph_v1_0_genomic";
NC_084636.1	selenoprofiles_genewise	CDS	28876742	28876807	.	+	.	phase "."; gene_id "DI.5.selenocysteine"; transcript_id "DI.5.selenocysteine"; Reference "DI.5.selenocysteine.nerophis_ophidion.GCF_033978795_1_RoL_Noph_v1_0_genomic";
NC_084636.1	selenoprofiles_secposition	Selenocysteine	28868756	28868758	.	+	.	phase "."; gene_id "Sec1:DI.5.selenocysteine"; transcript_id "Sec1:DI.5.selenocysteine"; Reference "DI.5.selenocysteine.nerophis_ophidion.GCF_033978795_1_RoL_Noph_v1_0_genomic";
NC_084611.1	selenoprofiles_genewise	CDS	43956943	43957406	.	-	.	phase "."; gene_id "Fep15.2.selenocysteine"; transcript_id "Fep15.2.selenocysteine"; Reference "Fep15.2.selenocysteine.nerophis_ophidion.GCF_033978795_1_RoL_Noph_v1_0_genomic";
NC_084611.1	selenoprofiles_genewise	CDS	43953073	43953151	.	-	.	phase "."; gene_id "Fep15.2.selenocysteine"; transcript_id "Fep15.2.selenocysteine"; Reference "Fep15.2.selenocysteine.nerophis_ophidion.GCF_033978795_1_RoL_Noph_v1_0_genomic";
NC_084611.1	selenoprofiles_genewise	CDS	43951977	43952120	.	-	.	phase "."; gene_id "Fep15.2.selenocysteine"; transcript_id "Fep15.2.selenocysteine"; Reference "Fep15.2.selenocysteine.nerophis_ophidion.GCF_033978795_1_RoL_Noph_v1_0_genomic";
NC_084611.1	selenoprofiles_secposition	Selenocysteine	43956999	43957001	.	-	.	phase "."; gene_id "Sec1:Fep15.2.selenocysteine"; transcript_id "Sec1:Fep15.2.selenocysteine"; Reference "Fep15.2.selenocysteine.nerophis_ophidion.GCF_033978795_1_RoL_Noph_v1_0_genomic";
NC_084626.1	selenoprofiles_genewise	CDS	8381904	8382119	.	-	.	phase "."; gene_id "GPx.2.selenocysteine"; transcript_id "GPx.2.selenocysteine"; Reference "GPx.2.selenocysteine.nerophis_ophidion.GCF_033978795_1_RoL_Noph_v1_0_genomic";
NC_084626.1	selenoprofiles_genewise	CDS	8375037	8375387	.	-	.	phase "."; gene_id "GPx.2.selenocysteine"; transcript_id "GPx.2.selenocysteine"; Reference "GPx.2.selenocysteine.nerophis_ophidion.GCF_033978795_1_RoL_Noph_v1_0_genomic";
NC_084626.1	selenoprofiles_secposition	Selenocysteine	8382009	8382011	.	-	.	phase "."; gene_id "Sec1:GPx.2.selenocysteine"; transcript_id "Sec1:GPx.2.selenocysteine"; Reference "GPx.2.selenocysteine.nerophis_ophidion.GCF_033978795_1_RoL_Noph_v1_0_genomic";
NC_084613.1	selenoprofiles_genewise	CDS	39397016	39397261	.	-	.	phase "."; gene_id "GPx.4.selenocysteine"; transcript_id "GPx.4.selenocysteine"; Reference "GPx.4.selenocysteine.nerophis_ophidion.GCF_033978795_1_RoL_Noph_v1_0_genomic";
NC_084613.1	selenoprofiles_genewise	CDS	39395452	39395811	.	-	.	phase "."; gene_id "GPx.4.selenocysteine"; transcript_id "GPx.4.selenocysteine"; Reference "GPx.4.selenocysteine.nerophis_ophidion.GCF_033978795_1_RoL_Noph_v1_0_genomic";
NC_084613.1	selenoprofiles_secposition	Selenocysteine	39397118	39397120	.	-	.	phase "."; gene_id "Sec1:GPx.4.selenocysteine"; transcript_id "Sec1:GPx.4.selenocysteine"; Reference "GPx.4.selenocysteine.nerophis_ophidion.GCF_033978795_1_RoL_Noph_v1_0_genomic";
NC_084618.1	selenoprofiles_blast	CDS	78431393	78431515	.	-	.	phase "."; gene_id "GPx.8.selenocysteine"; transcript_id "GPx.8.selenocysteine"; Reference "GPx.8.selenocysteine.nerophis_ophidion.GCF_033978795_1_RoL_Noph_v1_0_genomic";
NC_084618.1	selenoprofiles_blast	CDS	78431206	78431307	.	-	.	phase "."; gene_id "GPx.8.selenocysteine"; transcript_id "GPx.8.selenocysteine"; Reference "GPx.8.selenocysteine.nerophis_ophidion.GCF_033978795_1_RoL_Noph_v1_0_genomic";
NC_084618.1	selenoprofiles_blast	CDS	78427482	78427607	.	-	.	phase "."; gene_id "GPx.8.selenocysteine"; transcript_id "GPx.8.selenocysteine"; Reference "GPx.8.selenocysteine.nerophis_ophidion.GCF_033978795_1_RoL_Noph_v1_0_genomic";
NC_084618.1	selenoprofiles_blast	CDS	78427286	78427420	.	-	.	phase "."; gene_id "GPx.8.selenocysteine"; transcript_id "GPx.8.selenocysteine"; Reference "GPx.8.selenocysteine.nerophis_ophidion.GCF_033978795_1_RoL_Noph_v1_0_genomic";
NC_084618.1	selenoprofiles_secposition	Selenocysteine	78431402	78431404	.	-	.	phase "."; gene_id "Sec1:GPx.8.selenocysteine"; transcript_id "Sec1:GPx.8.selenocysteine"; Reference "GPx.8.selenocysteine.nerophis_ophidion.GCF_033978795_1_RoL_Noph_v1_0_genomic";
NC_084615.1	selenoprofiles_genewise	CDS	71776506	71776752	.	+	.	phase "."; gene_id "GPx.12.selenocysteine"; transcript_id "GPx.12.selenocysteine"; Reference "GPx.12.selenocysteine.nerophis_ophidion.GCF_033978795_1_RoL_Noph_v1_0_genomic";
NC_084615.1	selenoprofiles_genewise	CDS	71781012	71781129	.	+	.	phase "."; gene_id "GPx.12.selenocysteine"; transcript_id "GPx.12.selenocysteine"; Reference "GPx.12.selenocysteine.nerophis_ophidion.GCF_033978795_1_RoL_Noph_v1_0_genomic";
NC_084615.1	selenoprofiles_genewise	CDS	71781450	71781549	.	+	.	phase "."; gene_id "GPx.12.selenocysteine"; transcript_id "GPx.12.selenocysteine"; Reference "GPx.12.selenocysteine.nerophis_ophidion.GCF_033978795_1_RoL_Noph_v1_0_genomic";
NC_084615.1	selenoprofiles_genewise	CDS	71784901	71785122	.	+	.	phase "."; gene_id "GPx.12.selenocysteine"; transcript_id "GPx.12.selenocysteine"; Reference "GPx.12.selenocysteine.nerophis_ophidion.GCF_033978795_1_RoL_Noph_v1_0_genomic";
NC_084615.1	selenoprofiles_secposition	Selenocysteine	71776728	71776730	.	+	.	phase "."; gene_id "Sec1:GPx.12.selenocysteine"; transcript_id "Sec1:GPx.12.selenocysteine"; Reference "GPx.12.selenocysteine.nerophis_ophidion.GCF_033978795_1_RoL_Noph_v1_0_genomic";
NC_084636.1	selenoprofiles_exonerate	CDS	14898282	14898388	.	-	.	phase "."; gene_id "GPx.15.selenocysteine"; transcript_id "GPx.15.selenocysteine"; Reference "GPx.15.selenocysteine.nerophis_ophidion.GCF_033978795_1_RoL_Noph_v1_0_genomic";
NC_084636.1	selenoprofiles_exonerate	CDS	14898068	14898212	.	-	.	phase "."; gene_id "GPx.15.selenocysteine"; transcript_id "GPx.15.selenocysteine"; Reference "GPx.15.selenocysteine.nerophis_ophidion.GCF_033978795_1_RoL_Noph_v1_0_genomic";
NC_084636.1	selenoprofiles_exonerate	CDS	14894322	14894498	.	-	.	phase "."; gene_id "GPx.15.selenocysteine"; transcript_id "GPx.15.selenocysteine"; Reference "GPx.15.selenocysteine.nerophis_ophidion.GCF_033978795_1_RoL_Noph_v1_0_genomic";
NC_084636.1	selenoprofiles_secposition	Selenocysteine	14898173	14898175	.	-	.	phase "."; gene_id "Sec1:GPx.15.selenocysteine"; transcript_id "Sec1:GPx.15.selenocysteine"; Reference "GPx.15.selenocysteine.nerophis_ophidion.GCF_033978795_1_RoL_Noph_v1_0_genomic";
NC_084624.1	selenoprofiles_genewise	CDS	48006624	48006937	.	+	.	phase "."; gene_id "GPx.17.selenocysteine"; transcript_id "GPx.17.selenocysteine"; Reference "GPx.17.selenocysteine.nerophis_ophidion.GCF_033978795_1_RoL_Noph_v1_0_genomic";
NC_084624.1	selenoprofiles_genewise	CDS	48008244	48008388	.	+	.	phase "."; gene_id "GPx.17.selenocysteine"; transcript_id "GPx.17.selenocysteine"; Reference "GPx.17.selenocysteine.nerophis_ophidion.GCF_033978795_1_RoL_Noph_v1_0_genomic";
NC_084624.1	selenoprofiles_genewise	CDS	48010945	48011100	.	+	.	phase "."; gene_id "GPx.17.selenocysteine"; transcript_id "GPx.17.selenocysteine"; Reference "GPx.17.selenocysteine.nerophis_ophidion.GCF_033978795_1_RoL_Noph_v1_0_genomic";
NC_084624.1	selenoprofiles_secposition	Selenocysteine	48008281	48008283	.	+	.	phase "."; gene_id "Sec1:GPx.17.selenocysteine"; transcript_id "Sec1:GPx.17.selenocysteine"; Reference "GPx.17.selenocysteine.nerophis_ophidion.GCF_033978795_1_RoL_Noph_v1_0_genomic";
NC_084624.1	selenoprofiles_genewise	CDS	13270887	13271054	.	+	.	phase "."; gene_id "Sel15.3.selenocysteine"; transcript_id "Sel15.3.selenocysteine"; Reference "Sel15.3.selenocysteine.nerophis_ophidion.GCF_033978795_1_RoL_Noph_v1_0_genomic";
NC_084624.1	selenoprofiles_genewise	CDS	13276457	13276520	.	+	.	phase "."; gene_id "Sel15.3.selenocysteine"; transcript_id "Sel15.3.selenocysteine"; Reference "Sel15.3.selenocysteine.nerophis_ophidion.GCF_033978795_1_RoL_Noph_v1_0_genomic";
NC_084624.1	selenoprofiles_genewise	CDS	13282096	13282145	.	+	.	phase "."; gene_id "Sel15.3.selenocysteine"; transcript_id "Sel15.3.selenocysteine"; Reference "Sel15.3.selenocysteine.nerophis_ophidion.GCF_033978795_1_RoL_Noph_v1_0_genomic";
NC_084624.1	selenoprofiles_genewise	CDS	13282241	13282372	.	+	.	phase "."; gene_id "Sel15.3.selenocysteine"; transcript_id "Sel15.3.selenocysteine"; Reference "Sel15.3.selenocysteine.nerophis_ophidion.GCF_033978795_1_RoL_Noph_v1_0_genomic";
NC_084624.1	selenoprofiles_secposition	Selenocysteine	13276490	13276492	.	+	.	phase "."; gene_id "Sec1:Sel15.3.selenocysteine"; transcript_id "Sec1:Sel15.3.selenocysteine"; Reference "Sel15.3.selenocysteine.nerophis_ophidion.GCF_033978795_1_RoL_Noph_v1_0_genomic";
NC_084615.1	selenoprofiles_exonerate	CDS	14133170	14133267	.	-	.	phase "."; gene_id "SelH.1.selenocysteine"; transcript_id "SelH.1.selenocysteine"; Reference "SelH.1.selenocysteine.nerophis_ophidion.GCF_033978795_1_RoL_Noph_v1_0_genomic";
NC_084615.1	selenoprofiles_exonerate	CDS	14124273	14124415	.	-	.	phase "."; gene_id "SelH.1.selenocysteine"; transcript_id "SelH.1.selenocysteine"; Reference "SelH.1.selenocysteine.nerophis_ophidion.GCF_033978795_1_RoL_Noph_v1_0_genomic";
NC_084615.1	selenoprofiles_exonerate	CDS	14121957	14122063	.	-	.	phase "."; gene_id "SelH.1.selenocysteine"; transcript_id "SelH.1.selenocysteine"; Reference "SelH.1.selenocysteine.nerophis_ophidion.GCF_033978795_1_RoL_Noph_v1_0_genomic";
NC_084615.1	selenoprofiles_secposition	Selenocysteine	14124406	14124408	.	-	.	phase "."; gene_id "Sec1:SelH.1.selenocysteine"; transcript_id "Sec1:SelH.1.selenocysteine"; Reference "SelH.1.selenocysteine.nerophis_ophidion.GCF_033978795_1_RoL_Noph_v1_0_genomic";
NC_084615.1	selenoprofiles_genewise	CDS	41291524	41291580	.	+	.	phase "."; gene_id "SelI.7.selenocysteine"; transcript_id "SelI.7.selenocysteine"; Reference "SelI.7.selenocysteine.nerophis_ophidion.GCF_033978795_1_RoL_Noph_v1_0_genomic";
NC_084615.1	selenoprofiles_genewise	CDS	41297078	41297146	.	+	.	phase "."; gene_id "SelI.7.selenocysteine"; transcript_id "SelI.7.selenocysteine"; Reference "SelI.7.selenocysteine.nerophis_ophidion.GCF_033978795_1_RoL_Noph_v1_0_genomic";
NC_084615.1	selenoprofiles_genewise	CDS	41298760	41298868	.	+	.	phase "."; gene_id "SelI.7.selenocysteine"; transcript_id "SelI.7.selenocysteine"; Reference "SelI.7.selenocysteine.nerophis_ophidion.GCF_033978795_1_RoL_Noph_v1_0_genomic";
NC_084615.1	selenoprofiles_genewise	CDS	41299550	41299624	.	+	.	phase "."; gene_id "SelI.7.selenocysteine"; transcript_id "SelI.7.selenocysteine"; Reference "SelI.7.selenocysteine.nerophis_ophidion.GCF_033978795_1_RoL_Noph_v1_0_genomic";
NC_084615.1	selenoprofiles_genewise	CDS	41299701	41299963	.	+	.	phase "."; gene_id "SelI.7.selenocysteine"; transcript_id "SelI.7.selenocysteine"; Reference "SelI.7.selenocysteine.nerophis_ophidion.GCF_033978795_1_RoL_Noph_v1_0_genomic";
NC_084615.1	selenoprofiles_genewise	CDS	41300065	41300181	.	+	.	phase "."; gene_id "SelI.7.selenocysteine"; transcript_id "SelI.7.selenocysteine"; Reference "SelI.7.selenocysteine.nerophis_ophidion.GCF_033978795_1_RoL_Noph_v1_0_genomic";
NC_084615.1	selenoprofiles_genewise	CDS	41305343	41305537	.	+	.	phase "."; gene_id "SelI.7.selenocysteine"; transcript_id "SelI.7.selenocysteine"; Reference "SelI.7.selenocysteine.nerophis_ophidion.GCF_033978795_1_RoL_Noph_v1_0_genomic";
NC_084615.1	selenoprofiles_genewise	CDS	41305622	41305801	.	+	.	phase "."; gene_id "SelI.7.selenocysteine"; transcript_id "SelI.7.selenocysteine"; Reference "SelI.7.selenocysteine.nerophis_ophidion.GCF_033978795_1_RoL_Noph_v1_0_genomic";
NC_084615.1	selenoprofiles_genewise	CDS	41305923	41306030	.	+	.	phase "."; gene_id "SelI.7.selenocysteine"; transcript_id "SelI.7.selenocysteine"; Reference "SelI.7.selenocysteine.nerophis_ophidion.GCF_033978795_1_RoL_Noph_v1_0_genomic";
NC_084615.1	selenoprofiles_secposition	Selenocysteine	41305986	41305988	.	+	.	phase "."; gene_id "Sec1:SelI.7.selenocysteine"; transcript_id "Sec1:SelI.7.selenocysteine"; Reference "SelI.7.selenocysteine.nerophis_ophidion.GCF_033978795_1_RoL_Noph_v1_0_genomic";
NC_084638.1	selenoprofiles_exonerate	CDS	11462828	11462894	.	+	.	phase "."; gene_id "SelJ.3.selenocysteine"; transcript_id "SelJ.3.selenocysteine"; Reference "SelJ.3.selenocysteine.nerophis_ophidion.GCF_033978795_1_RoL_Noph_v1_0_genomic";
NC_084638.1	selenoprofiles_exonerate	CDS	11471539	11471715	.	+	.	phase "."; gene_id "SelJ.3.selenocysteine"; transcript_id "SelJ.3.selenocysteine"; Reference "SelJ.3.selenocysteine.nerophis_ophidion.GCF_033978795_1_RoL_Noph_v1_0_genomic";
NC_084638.1	selenoprofiles_exonerate	CDS	11471791	11471889	.	+	.	phase "."; gene_id "SelJ.3.selenocysteine"; transcript_id "SelJ.3.selenocysteine"; Reference "SelJ.3.selenocysteine.nerophis_ophidion.GCF_033978795_1_RoL_Noph_v1_0_genomic";
NC_084638.1	selenoprofiles_exonerate	CDS	11471964	11472056	.	+	.	phase "."; gene_id "SelJ.3.selenocysteine"; transcript_id "SelJ.3.selenocysteine"; Reference "SelJ.3.selenocysteine.nerophis_ophidion.GCF_033978795_1_RoL_Noph_v1_0_genomic";
NC_084638.1	selenoprofiles_exonerate	CDS	11472132	11472288	.	+	.	phase "."; gene_id "SelJ.3.selenocysteine"; transcript_id "SelJ.3.selenocysteine"; Reference "SelJ.3.selenocysteine.nerophis_ophidion.GCF_033978795_1_RoL_Noph_v1_0_genomic";
NC_084638.1	selenoprofiles_exonerate	CDS	11472468	11472583	.	+	.	phase "."; gene_id "SelJ.3.selenocysteine"; transcript_id "SelJ.3.selenocysteine"; Reference "SelJ.3.selenocysteine.nerophis_ophidion.GCF_033978795_1_RoL_Noph_v1_0_genomic";
NC_084638.1	selenoprofiles_exonerate	CDS	11480137	11480214	.	+	.	phase "."; gene_id "SelJ.3.selenocysteine"; transcript_id "SelJ.3.selenocysteine"; Reference "SelJ.3.selenocysteine.nerophis_ophidion.GCF_033978795_1_RoL_Noph_v1_0_genomic";
NC_084638.1	selenoprofiles_exonerate	CDS	11480282	11480421	.	+	.	phase "."; gene_id "SelJ.3.selenocysteine"; transcript_id "SelJ.3.selenocysteine"; Reference "SelJ.3.selenocysteine.nerophis_ophidion.GCF_033978795_1_RoL_Noph_v1_0_genomic";
NC_084638.1	selenoprofiles_exonerate	CDS	11480487	11480579	.	+	.	phase "."; gene_id "SelJ.3.selenocysteine"; transcript_id "SelJ.3.selenocysteine"; Reference "SelJ.3.selenocysteine.nerophis_ophidion.GCF_033978795_1_RoL_Noph_v1_0_genomic";
NC_084638.1	selenoprofiles_secposition	Selenocysteine	11480211	11480213	.	+	.	phase "."; gene_id "Sec1:SelJ.3.selenocysteine"; transcript_id "Sec1:SelJ.3.selenocysteine"; Reference "SelJ.3.selenocysteine.nerophis_ophidion.GCF_033978795_1_RoL_Noph_v1_0_genomic";
NC_084625.1	selenoprofiles_genewise	CDS	48111053	48111248	.	-	.	phase "."; gene_id "SelJ.8.selenocysteine"; transcript_id "SelJ.8.selenocysteine"; Reference "SelJ.8.selenocysteine.nerophis_ophidion.GCF_033978795_1_RoL_Noph_v1_0_genomic";
NC_084625.1	selenoprofiles_genewise	CDS	48104291	48104470	.	-	.	phase "."; gene_id "SelJ.8.selenocysteine"; transcript_id "SelJ.8.selenocysteine"; Reference "SelJ.8.selenocysteine.nerophis_ophidion.GCF_033978795_1_RoL_Noph_v1_0_genomic";
NC_084625.1	selenoprofiles_genewise	CDS	48101912	48102010	.	-	.	phase "."; gene_id "SelJ.8.selenocysteine"; transcript_id "SelJ.8.selenocysteine"; Reference "SelJ.8.selenocysteine.nerophis_ophidion.GCF_033978795_1_RoL_Noph_v1_0_genomic";
NC_084625.1	selenoprofiles_genewise	CDS	48100343	48100435	.	-	.	phase "."; gene_id "SelJ.8.selenocysteine"; transcript_id "SelJ.8.selenocysteine"; Reference "SelJ.8.selenocysteine.nerophis_ophidion.GCF_033978795_1_RoL_Noph_v1_0_genomic";
NC_084625.1	selenoprofiles_genewise	CDS	48100085	48100241	.	-	.	phase "."; gene_id "SelJ.8.selenocysteine"; transcript_id "SelJ.8.selenocysteine"; Reference "SelJ.8.selenocysteine.nerophis_ophidion.GCF_033978795_1_RoL_Noph_v1_0_genomic";
NC_084625.1	selenoprofiles_genewise	CDS	48096361	48096476	.	-	.	phase "."; gene_id "SelJ.8.selenocysteine"; transcript_id "SelJ.8.selenocysteine"; Reference "SelJ.8.selenocysteine.nerophis_ophidion.GCF_033978795_1_RoL_Noph_v1_0_genomic";
NC_084625.1	selenoprofiles_genewise	CDS	48089458	48089535	.	-	.	phase "."; gene_id "SelJ.8.selenocysteine"; transcript_id "SelJ.8.selenocysteine"; Reference "SelJ.8.selenocysteine.nerophis_ophidion.GCF_033978795_1_RoL_Noph_v1_0_genomic";
NC_084625.1	selenoprofiles_genewise	CDS	48089063	48089202	.	-	.	phase "."; gene_id "SelJ.8.selenocysteine"; transcript_id "SelJ.8.selenocysteine"; Reference "SelJ.8.selenocysteine.nerophis_ophidion.GCF_033978795_1_RoL_Noph_v1_0_genomic";
NC_084625.1	selenoprofiles_genewise	CDS	48075776	48075874	.	-	.	phase "."; gene_id "SelJ.8.selenocysteine"; transcript_id "SelJ.8.selenocysteine"; Reference "SelJ.8.selenocysteine.nerophis_ophidion.GCF_033978795_1_RoL_Noph_v1_0_genomic";
NC_084625.1	selenoprofiles_secposition	Selenocysteine	48089459	48089461	.	-	.	phase "."; gene_id "Sec1:SelJ.8.selenocysteine"; transcript_id "Sec1:SelJ.8.selenocysteine"; Reference "SelJ.8.selenocysteine.nerophis_ophidion.GCF_033978795_1_RoL_Noph_v1_0_genomic";
NC_084637.1	selenoprofiles_genewise	CDS	22109692	22109804	.	-	.	phase "."; gene_id "SelK.1.selenocysteine"; transcript_id "SelK.1.selenocysteine"; Reference "SelK.1.selenocysteine.nerophis_ophidion.GCF_033978795_1_RoL_Noph_v1_0_genomic";
NC_084637.1	selenoprofiles_genewise	CDS	22106802	22106879	.	-	.	phase "."; gene_id "SelK.1.selenocysteine"; transcript_id "SelK.1.selenocysteine"; Reference "SelK.1.selenocysteine.nerophis_ophidion.GCF_033978795_1_RoL_Noph_v1_0_genomic";
NC_084637.1	selenoprofiles_genewise	CDS	22102061	22102160	.	-	.	phase "."; gene_id "SelK.1.selenocysteine"; transcript_id "SelK.1.selenocysteine"; Reference "SelK.1.selenocysteine.nerophis_ophidion.GCF_033978795_1_RoL_Noph_v1_0_genomic";
NC_084637.1	selenoprofiles_secposition	Selenocysteine	22102070	22102072	.	-	.	phase "."; gene_id "Sec1:SelK.1.selenocysteine"; transcript_id "Sec1:SelK.1.selenocysteine"; Reference "SelK.1.selenocysteine.nerophis_ophidion.GCF_033978795_1_RoL_Noph_v1_0_genomic";
NC_084615.1	selenoprofiles_genewise	CDS	41244386	41244491	.	+	.	phase "."; gene_id "SelL.1.selenocysteine"; transcript_id "SelL.1.selenocysteine"; Reference "SelL.1.selenocysteine.nerophis_ophidion.GCF_033978795_1_RoL_Noph_v1_0_genomic";
NC_084615.1	selenoprofiles_genewise	CDS	41247434	41247512	.	+	.	phase "."; gene_id "SelL.1.selenocysteine"; transcript_id "SelL.1.selenocysteine"; Reference "SelL.1.selenocysteine.nerophis_ophidion.GCF_033978795_1_RoL_Noph_v1_0_genomic";
NC_084615.1	selenoprofiles_genewise	CDS	41247629	41247682	.	+	.	phase "."; gene_id "SelL.1.selenocysteine"; transcript_id "SelL.1.selenocysteine"; Reference "SelL.1.selenocysteine.nerophis_ophidion.GCF_033978795_1_RoL_Noph_v1_0_genomic";
NC_084615.1	selenoprofiles_genewise	CDS	41247786	41247831	.	+	.	phase "."; gene_id "SelL.1.selenocysteine"; transcript_id "SelL.1.selenocysteine"; Reference "SelL.1.selenocysteine.nerophis_ophidion.GCF_033978795_1_RoL_Noph_v1_0_genomic";
NC_084615.1	selenoprofiles_genewise	CDS	41247963	41248084	.	+	.	phase "."; gene_id "SelL.1.selenocysteine"; transcript_id "SelL.1.selenocysteine"; Reference "SelL.1.selenocysteine.nerophis_ophidion.GCF_033978795_1_RoL_Noph_v1_0_genomic";
NC_084615.1	selenoprofiles_genewise	CDS	41248176	41248290	.	+	.	phase "."; gene_id "SelL.1.selenocysteine"; transcript_id "SelL.1.selenocysteine"; Reference "SelL.1.selenocysteine.nerophis_ophidion.GCF_033978795_1_RoL_Noph_v1_0_genomic";
NC_084615.1	selenoprofiles_genewise	CDS	41249566	41249889	.	+	.	phase "."; gene_id "SelL.1.selenocysteine"; transcript_id "SelL.1.selenocysteine"; Reference "SelL.1.selenocysteine.nerophis_ophidion.GCF_033978795_1_RoL_Noph_v1_0_genomic";
NC_084615.1	selenoprofiles_genewise	CDS	41252630	41252749	.	+	.	phase "."; gene_id "SelL.1.selenocysteine"; transcript_id "SelL.1.selenocysteine"; Reference "SelL.1.selenocysteine.nerophis_ophidion.GCF_033978795_1_RoL_Noph_v1_0_genomic";
NC_084615.1	selenoprofiles_secposition	Selenocysteine	41248246	41248248	.	+	.	phase "."; gene_id "Sec1:SelL.1.selenocysteine"; transcript_id "Sec1:SelL.1.selenocysteine"; Reference "SelL.1.selenocysteine.nerophis_ophidion.GCF_033978795_1_RoL_Noph_v1_0_genomic";
NC_084615.1	selenoprofiles_secposition	Selenocysteine	41248255	41248257	.	+	.	phase "."; gene_id "Sec2:SelL.1.selenocysteine"; transcript_id "Sec2:SelL.1.selenocysteine"; Reference "SelL.1.selenocysteine.nerophis_ophidion.GCF_033978795_1_RoL_Noph_v1_0_genomic";
NC_084617.1	selenoprofiles_exonerate	CDS	57697227	57697331	.	+	.	phase "."; gene_id "SelM.2.selenocysteine"; transcript_id "SelM.2.selenocysteine"; Reference "SelM.2.selenocysteine.nerophis_ophidion.GCF_033978795_1_RoL_Noph_v1_0_genomic";
NC_084617.1	selenoprofiles_exonerate	CDS	57700715	57700750	.	+	.	phase "."; gene_id "SelM.2.selenocysteine"; transcript_id "SelM.2.selenocysteine"; Reference "SelM.2.selenocysteine.nerophis_ophidion.GCF_033978795_1_RoL_Noph_v1_0_genomic";
NC_084617.1	selenoprofiles_exonerate	CDS	57700822	57700856	.	+	.	phase "."; gene_id "SelM.2.selenocysteine"; transcript_id "SelM.2.selenocysteine"; Reference "SelM.2.selenocysteine.nerophis_ophidion.GCF_033978795_1_RoL_Noph_v1_0_genomic";
NC_084617.1	selenoprofiles_exonerate	CDS	57703119	57703197	.	+	.	phase "."; gene_id "SelM.2.selenocysteine"; transcript_id "SelM.2.selenocysteine"; Reference "SelM.2.selenocysteine.nerophis_ophidion.GCF_033978795_1_RoL_Noph_v1_0_genomic";
NC_084617.1	selenoprofiles_exonerate	CDS	57705169	57705399	.	+	.	phase "."; gene_id "SelM.2.selenocysteine"; transcript_id "SelM.2.selenocysteine"; Reference "SelM.2.selenocysteine.nerophis_ophidion.GCF_033978795_1_RoL_Noph_v1_0_genomic";
NC_084617.1	selenoprofiles_secposition	Selenocysteine	57700727	57700729	.	+	.	phase "."; gene_id "Sec1:SelM.2.selenocysteine"; transcript_id "Sec1:SelM.2.selenocysteine"; Reference "SelM.2.selenocysteine.nerophis_ophidion.GCF_033978795_1_RoL_Noph_v1_0_genomic";
NC_084613.1	selenoprofiles_genewise	CDS	68611296	68611481	.	-	.	phase "."; gene_id "SelN.10.selenocysteine"; transcript_id "SelN.10.selenocysteine"; Reference "SelN.10.selenocysteine.nerophis_ophidion.GCF_033978795_1_RoL_Noph_v1_0_genomic";
NC_084613.1	selenoprofiles_genewise	CDS	68610743	68610860	.	-	.	phase "."; gene_id "SelN.10.selenocysteine"; transcript_id "SelN.10.selenocysteine"; Reference "SelN.10.selenocysteine.nerophis_ophidion.GCF_033978795_1_RoL_Noph_v1_0_genomic";
NC_084613.1	selenoprofiles_genewise	CDS	68609323	68609453	.	-	.	phase "."; gene_id "SelN.10.selenocysteine"; transcript_id "SelN.10.selenocysteine"; Reference "SelN.10.selenocysteine.nerophis_ophidion.GCF_033978795_1_RoL_Noph_v1_0_genomic";
NC_084613.1	selenoprofiles_genewise	CDS	68606958	68607170	.	-	.	phase "."; gene_id "SelN.10.selenocysteine"; transcript_id "SelN.10.selenocysteine"; Reference "SelN.10.selenocysteine.nerophis_ophidion.GCF_033978795_1_RoL_Noph_v1_0_genomic";
NC_084613.1	selenoprofiles_genewise	CDS	68606764	68606888	.	-	.	phase "."; gene_id "SelN.10.selenocysteine"; transcript_id "SelN.10.selenocysteine"; Reference "SelN.10.selenocysteine.nerophis_ophidion.GCF_033978795_1_RoL_Noph_v1_0_genomic";
NC_084613.1	selenoprofiles_genewise	CDS	68606559	68606696	.	-	.	phase "."; gene_id "SelN.10.selenocysteine"; transcript_id "SelN.10.selenocysteine"; Reference "SelN.10.selenocysteine.nerophis_ophidion.GCF_033978795_1_RoL_Noph_v1_0_genomic";
NC_084613.1	selenoprofiles_genewise	CDS	68603640	68603721	.	-	.	phase "."; gene_id "SelN.10.selenocysteine"; transcript_id "SelN.10.selenocysteine"; Reference "SelN.10.selenocysteine.nerophis_ophidion.GCF_033978795_1_RoL_Noph_v1_0_genomic";
NC_084613.1	selenoprofiles_genewise	CDS	68603374	68603562	.	-	.	phase "."; gene_id "SelN.10.selenocysteine"; transcript_id "SelN.10.selenocysteine"; Reference "SelN.10.selenocysteine.nerophis_ophidion.GCF_033978795_1_RoL_Noph_v1_0_genomic";
NC_084613.1	selenoprofiles_genewise	CDS	68603198	68603303	.	-	.	phase "."; gene_id "SelN.10.selenocysteine"; transcript_id "SelN.10.selenocysteine"; Reference "SelN.10.selenocysteine.nerophis_ophidion.GCF_033978795_1_RoL_Noph_v1_0_genomic";
NC_084613.1	selenoprofiles_genewise	CDS	68602223	68602335	.	-	.	phase "."; gene_id "SelN.10.selenocysteine"; transcript_id "SelN.10.selenocysteine"; Reference "SelN.10.selenocysteine.nerophis_ophidion.GCF_033978795_1_RoL_Noph_v1_0_genomic";
NC_084613.1	selenoprofiles_genewise	CDS	68601948	68602049	.	-	.	phase "."; gene_id "SelN.10.selenocysteine"; transcript_id "SelN.10.selenocysteine"; Reference "SelN.10.selenocysteine.nerophis_ophidion.GCF_033978795_1_RoL_Noph_v1_0_genomic";
NC_084613.1	selenoprofiles_genewise	CDS	68599203	68599376	.	-	.	phase "."; gene_id "SelN.10.selenocysteine"; transcript_id "SelN.10.selenocysteine"; Reference "SelN.10.selenocysteine.nerophis_ophidion.GCF_033978795_1_RoL_Noph_v1_0_genomic";
NC_084613.1	selenoprofiles_secposition	Selenocysteine	68603199	68603201	.	-	.	phase "."; gene_id "Sec1:SelN.10.selenocysteine"; transcript_id "Sec1:SelN.10.selenocysteine"; Reference "SelN.10.selenocysteine.nerophis_ophidion.GCF_033978795_1_RoL_Noph_v1_0_genomic";
NC_084622.1	selenoprofiles_exonerate	CDS	56190780	56191339	.	+	.	phase "."; gene_id "SelO.3.selenocysteine"; transcript_id "SelO.3.selenocysteine"; Reference "SelO.3.selenocysteine.nerophis_ophidion.GCF_033978795_1_RoL_Noph_v1_0_genomic";
NC_084622.1	selenoprofiles_exonerate	CDS	56199598	56199801	.	+	.	phase "."; gene_id "SelO.3.selenocysteine"; transcript_id "SelO.3.selenocysteine"; Reference "SelO.3.selenocysteine.nerophis_ophidion.GCF_033978795_1_RoL_Noph_v1_0_genomic";
NC_084622.1	selenoprofiles_exonerate	CDS	56199883	56200060	.	+	.	phase "."; gene_id "SelO.3.selenocysteine"; transcript_id "SelO.3.selenocysteine"; Reference "SelO.3.selenocysteine.nerophis_ophidion.GCF_033978795_1_RoL_Noph_v1_0_genomic";
NC_084622.1	selenoprofiles_exonerate	CDS	56202373	56202503	.	+	.	phase "."; gene_id "SelO.3.selenocysteine"; transcript_id "SelO.3.selenocysteine"; Reference "SelO.3.selenocysteine.nerophis_ophidion.GCF_033978795_1_RoL_Noph_v1_0_genomic";
NC_084622.1	selenoprofiles_exonerate	CDS	56202622	56202899	.	+	.	phase "."; gene_id "SelO.3.selenocysteine"; transcript_id "SelO.3.selenocysteine"; Reference "SelO.3.selenocysteine.nerophis_ophidion.GCF_033978795_1_RoL_Noph_v1_0_genomic";
NC_084622.1	selenoprofiles_exonerate	CDS	56205245	56205413	.	+	.	phase "."; gene_id "SelO.3.selenocysteine"; transcript_id "SelO.3.selenocysteine"; Reference "SelO.3.selenocysteine.nerophis_ophidion.GCF_033978795_1_RoL_Noph_v1_0_genomic";
NC_084622.1	selenoprofiles_exonerate	CDS	56218880	56219065	.	+	.	phase "."; gene_id "SelO.3.selenocysteine"; transcript_id "SelO.3.selenocysteine"; Reference "SelO.3.selenocysteine.nerophis_ophidion.GCF_033978795_1_RoL_Noph_v1_0_genomic";
NC_084622.1	selenoprofiles_exonerate	CDS	56219291	56219447	.	+	.	phase "."; gene_id "SelO.3.selenocysteine"; transcript_id "SelO.3.selenocysteine"; Reference "SelO.3.selenocysteine.nerophis_ophidion.GCF_033978795_1_RoL_Noph_v1_0_genomic";
NC_084622.1	selenoprofiles_exonerate	CDS	56223943	56224173	.	+	.	phase "."; gene_id "SelO.3.selenocysteine"; transcript_id "SelO.3.selenocysteine"; Reference "SelO.3.selenocysteine.nerophis_ophidion.GCF_033978795_1_RoL_Noph_v1_0_genomic";
NC_084622.1	selenoprofiles_secposition	Selenocysteine	56224162	56224164	.	+	.	phase "."; gene_id "Sec1:SelO.3.selenocysteine"; transcript_id "Sec1:SelO.3.selenocysteine"; Reference "SelO.3.selenocysteine.nerophis_ophidion.GCF_033978795_1_RoL_Noph_v1_0_genomic";
NC_084611.1	selenoprofiles_exonerate	CDS	28714903	28715105	.	+	.	phase "."; gene_id "SelP.2.selenocysteine"; transcript_id "SelP.2.selenocysteine"; Reference "SelP.2.selenocysteine.nerophis_ophidion.GCF_033978795_1_RoL_Noph_v1_0_genomic";
NC_084611.1	selenoprofiles_exonerate	CDS	28719827	28720039	.	+	.	phase "."; gene_id "SelP.2.selenocysteine"; transcript_id "SelP.2.selenocysteine"; Reference "SelP.2.selenocysteine.nerophis_ophidion.GCF_033978795_1_RoL_Noph_v1_0_genomic";
NC_084611.1	selenoprofiles_exonerate	CDS	28722085	28722202	.	+	.	phase "."; gene_id "SelP.2.selenocysteine"; transcript_id "SelP.2.selenocysteine"; Reference "SelP.2.selenocysteine.nerophis_ophidion.GCF_033978795_1_RoL_Noph_v1_0_genomic";
NC_084611.1	selenoprofiles_exonerate	CDS	28723959	28724252	.	+	.	phase "."; gene_id "SelP.2.selenocysteine"; transcript_id "SelP.2.selenocysteine"; Reference "SelP.2.selenocysteine.nerophis_ophidion.GCF_033978795_1_RoL_Noph_v1_0_genomic";
NC_084611.1	selenoprofiles_secposition	Selenocysteine	28715077	28715079	.	+	.	phase "."; gene_id "Sec1:SelP.2.selenocysteine"; transcript_id "Sec1:SelP.2.selenocysteine"; Reference "SelP.2.selenocysteine.nerophis_ophidion.GCF_033978795_1_RoL_Noph_v1_0_genomic";
NC_084638.1	selenoprofiles_genewise	CDS	8044367	8044602	.	-	.	phase "."; gene_id "SelP.5.selenocysteine"; transcript_id "SelP.5.selenocysteine"; Reference "SelP.5.selenocysteine.nerophis_ophidion.GCF_033978795_1_RoL_Noph_v1_0_genomic";
NC_084638.1	selenoprofiles_genewise	CDS	8042832	8043044	.	-	.	phase "."; gene_id "SelP.5.selenocysteine"; transcript_id "SelP.5.selenocysteine"; Reference "SelP.5.selenocysteine.nerophis_ophidion.GCF_033978795_1_RoL_Noph_v1_0_genomic";
NC_084638.1	selenoprofiles_genewise	CDS	8039631	8040528	.	-	.	phase "."; gene_id "SelP.5.selenocysteine"; transcript_id "SelP.5.selenocysteine"; Reference "SelP.5.selenocysteine.nerophis_ophidion.GCF_033978795_1_RoL_Noph_v1_0_genomic";
NC_084638.1	selenoprofiles_secposition	Selenocysteine	8044393	8044395	.	-	.	phase "."; gene_id "Sec1:SelP.5.selenocysteine"; transcript_id "Sec1:SelP.5.selenocysteine"; Reference "SelP.5.selenocysteine.nerophis_ophidion.GCF_033978795_1_RoL_Noph_v1_0_genomic";
NC_084638.1	selenoprofiles_genewise	CDS	7570037	7570272	.	-	.	phase "."; gene_id "SelP.6.selenocysteine"; transcript_id "SelP.6.selenocysteine"; Reference "SelP.6.selenocysteine.nerophis_ophidion.GCF_033978795_1_RoL_Noph_v1_0_genomic";
NC_084638.1	selenoprofiles_genewise	CDS	7568936	7569148	.	-	.	phase "."; gene_id "SelP.6.selenocysteine"; transcript_id "SelP.6.selenocysteine"; Reference "SelP.6.selenocysteine.nerophis_ophidion.GCF_033978795_1_RoL_Noph_v1_0_genomic";
NC_084638.1	selenoprofiles_genewise	CDS	7565981	7566590	.	-	.	phase "."; gene_id "SelP.6.selenocysteine"; transcript_id "SelP.6.selenocysteine"; Reference "SelP.6.selenocysteine.nerophis_ophidion.GCF_033978795_1_RoL_Noph_v1_0_genomic";
NC_084638.1	selenoprofiles_secposition	Selenocysteine	7570063	7570065	.	-	.	phase "."; gene_id "Sec1:SelP.6.selenocysteine"; transcript_id "Sec1:SelP.6.selenocysteine"; Reference "SelP.6.selenocysteine.nerophis_ophidion.GCF_033978795_1_RoL_Noph_v1_0_genomic";
NC_084633.1	selenoprofiles_genewise	CDS	20437977	20438031	.	+	.	phase "."; gene_id "SelR.5.selenocysteine"; transcript_id "SelR.5.selenocysteine"; Reference "SelR.5.selenocysteine.nerophis_ophidion.GCF_033978795_1_RoL_Noph_v1_0_genomic";
NC_084633.1	selenoprofiles_genewise	CDS	20443851	20443993	.	+	.	phase "."; gene_id "SelR.5.selenocysteine"; transcript_id "SelR.5.selenocysteine"; Reference "SelR.5.selenocysteine.nerophis_ophidion.GCF_033978795_1_RoL_Noph_v1_0_genomic";
NC_084633.1	selenoprofiles_genewise	CDS	20444088	20444213	.	+	.	phase "."; gene_id "SelR.5.selenocysteine"; transcript_id "SelR.5.selenocysteine"; Reference "SelR.5.selenocysteine.nerophis_ophidion.GCF_033978795_1_RoL_Noph_v1_0_genomic";
NC_084633.1	selenoprofiles_secposition	Selenocysteine	20444166	20444168	.	+	.	phase "."; gene_id "Sec1:SelR.5.selenocysteine"; transcript_id "Sec1:SelR.5.selenocysteine"; Reference "SelR.5.selenocysteine.nerophis_ophidion.GCF_033978795_1_RoL_Noph_v1_0_genomic";
NC_084633.1	selenoprofiles_blast	CDS	20452574	20452684	.	+	.	phase "."; gene_id "SelR.7.selenocysteine"; transcript_id "SelR.7.selenocysteine"; Reference "SelR.7.selenocysteine.nerophis_ophidion.GCF_033978795_1_RoL_Noph_v1_0_genomic";
NC_084633.1	selenoprofiles_blast	CDS	20453473	20453580	.	+	.	phase "."; gene_id "SelR.7.selenocysteine"; transcript_id "SelR.7.selenocysteine"; Reference "SelR.7.selenocysteine.nerophis_ophidion.GCF_033978795_1_RoL_Noph_v1_0_genomic";
NC_084633.1	selenoprofiles_secposition	Selenocysteine	20453539	20453541	.	+	.	phase "."; gene_id "Sec1:SelR.7.selenocysteine"; transcript_id "Sec1:SelR.7.selenocysteine"; Reference "SelR.7.selenocysteine.nerophis_ophidion.GCF_033978795_1_RoL_Noph_v1_0_genomic";
NC_084618.1	selenoprofiles_genewise	CDS	57460326	57460380	.	-	.	phase "."; gene_id "SelR.13.selenocysteine"; transcript_id "SelR.13.selenocysteine"; Reference "SelR.13.selenocysteine.nerophis_ophidion.GCF_033978795_1_RoL_Noph_v1_0_genomic";
NC_084618.1	selenoprofiles_genewise	CDS	57458877	57459019	.	-	.	phase "."; gene_id "SelR.13.selenocysteine"; transcript_id "SelR.13.selenocysteine"; Reference "SelR.13.selenocysteine.nerophis_ophidion.GCF_033978795_1_RoL_Noph_v1_0_genomic";
NC_084618.1	selenoprofiles_genewise	CDS	57457603	57457785	.	-	.	phase "."; gene_id "SelR.13.selenocysteine"; transcript_id "SelR.13.selenocysteine"; Reference "SelR.13.selenocysteine.nerophis_ophidion.GCF_033978795_1_RoL_Noph_v1_0_genomic";
NC_084618.1	selenoprofiles_secposition	Selenocysteine	57457705	57457707	.	-	.	phase "."; gene_id "Sec1:SelR.13.selenocysteine"; transcript_id "Sec1:SelR.13.selenocysteine"; Reference "SelR.13.selenocysteine.nerophis_ophidion.GCF_033978795_1_RoL_Noph_v1_0_genomic";
NC_084612.1	selenoprofiles_genewise	CDS	86447736	86447838	.	+	.	phase "."; gene_id "SelS.3.selenocysteine"; transcript_id "SelS.3.selenocysteine"; Reference "SelS.3.selenocysteine.nerophis_ophidion.GCF_033978795_1_RoL_Noph_v1_0_genomic";
NC_084612.1	selenoprofiles_genewise	CDS	86452454	86452585	.	+	.	phase "."; gene_id "SelS.3.selenocysteine"; transcript_id "SelS.3.selenocysteine"; Reference "SelS.3.selenocysteine.nerophis_ophidion.GCF_033978795_1_RoL_Noph_v1_0_genomic";
NC_084612.1	selenoprofiles_genewise	CDS	86456822	86456928	.	+	.	phase "."; gene_id "SelS.3.selenocysteine"; transcript_id "SelS.3.selenocysteine"; Reference "SelS.3.selenocysteine.nerophis_ophidion.GCF_033978795_1_RoL_Noph_v1_0_genomic";
NC_084612.1	selenoprofiles_genewise	CDS	86457009	86457092	.	+	.	phase "."; gene_id "SelS.3.selenocysteine"; transcript_id "SelS.3.selenocysteine"; Reference "SelS.3.selenocysteine.nerophis_ophidion.GCF_033978795_1_RoL_Noph_v1_0_genomic";
NC_084612.1	selenoprofiles_genewise	CDS	86466764	86466836	.	+	.	phase "."; gene_id "SelS.3.selenocysteine"; transcript_id "SelS.3.selenocysteine"; Reference "SelS.3.selenocysteine.nerophis_ophidion.GCF_033978795_1_RoL_Noph_v1_0_genomic";
NC_084612.1	selenoprofiles_genewise	CDS	86468193	86468278	.	+	.	phase "."; gene_id "SelS.3.selenocysteine"; transcript_id "SelS.3.selenocysteine"; Reference "SelS.3.selenocysteine.nerophis_ophidion.GCF_033978795_1_RoL_Noph_v1_0_genomic";
NC_084612.1	selenoprofiles_secposition	Selenocysteine	86468270	86468272	.	+	.	phase "."; gene_id "Sec1:SelS.3.selenocysteine"; transcript_id "Sec1:SelS.3.selenocysteine"; Reference "SelS.3.selenocysteine.nerophis_ophidion.GCF_033978795_1_RoL_Noph_v1_0_genomic";
NC_084618.1	selenoprofiles_exonerate	CDS	9946621	9946765	.	+	.	phase "."; gene_id "SelU.5.selenocysteine"; transcript_id "SelU.5.selenocysteine"; Reference "SelU.5.selenocysteine.nerophis_ophidion.GCF_033978795_1_RoL_Noph_v1_0_genomic";
NC_084618.1	selenoprofiles_exonerate	CDS	9950568	9950659	.	+	.	phase "."; gene_id "SelU.5.selenocysteine"; transcript_id "SelU.5.selenocysteine"; Reference "SelU.5.selenocysteine.nerophis_ophidion.GCF_033978795_1_RoL_Noph_v1_0_genomic";
NC_084618.1	selenoprofiles_exonerate	CDS	9950729	9950869	.	+	.	phase "."; gene_id "SelU.5.selenocysteine"; transcript_id "SelU.5.selenocysteine"; Reference "SelU.5.selenocysteine.nerophis_ophidion.GCF_033978795_1_RoL_Noph_v1_0_genomic";
NC_084618.1	selenoprofiles_exonerate	CDS	9950934	9951098	.	+	.	phase "."; gene_id "SelU.5.selenocysteine"; transcript_id "SelU.5.selenocysteine"; Reference "SelU.5.selenocysteine.nerophis_ophidion.GCF_033978795_1_RoL_Noph_v1_0_genomic";
NC_084618.1	selenoprofiles_exonerate	CDS	9951167	9951277	.	+	.	phase "."; gene_id "SelU.5.selenocysteine"; transcript_id "SelU.5.selenocysteine"; Reference "SelU.5.selenocysteine.nerophis_ophidion.GCF_033978795_1_RoL_Noph_v1_0_genomic";
NC_084618.1	selenoprofiles_secposition	Selenocysteine	9950642	9950644	.	+	.	phase "."; gene_id "Sec1:SelU.5.selenocysteine"; transcript_id "Sec1:SelU.5.selenocysteine"; Reference "SelU.5.selenocysteine.nerophis_ophidion.GCF_033978795_1_RoL_Noph_v1_0_genomic";
NC_084619.1	selenoprofiles_genewise	CDS	4661499	4661655	.	-	.	phase "."; gene_id "SelU.9.selenocysteine"; transcript_id "SelU.9.selenocysteine"; Reference "SelU.9.selenocysteine.nerophis_ophidion.GCF_033978795_1_RoL_Noph_v1_0_genomic";
NC_084619.1	selenoprofiles_genewise	CDS	4661233	4661321	.	-	.	phase "."; gene_id "SelU.9.selenocysteine"; transcript_id "SelU.9.selenocysteine"; Reference "SelU.9.selenocysteine.nerophis_ophidion.GCF_033978795_1_RoL_Noph_v1_0_genomic";
NC_084619.1	selenoprofiles_genewise	CDS	4661030	4661170	.	-	.	phase "."; gene_id "SelU.9.selenocysteine"; transcript_id "SelU.9.selenocysteine"; Reference "SelU.9.selenocysteine.nerophis_ophidion.GCF_033978795_1_RoL_Noph_v1_0_genomic";
NC_084619.1	selenoprofiles_genewise	CDS	4660642	4660953	.	-	.	phase "."; gene_id "SelU.9.selenocysteine"; transcript_id "SelU.9.selenocysteine"; Reference "SelU.9.selenocysteine.nerophis_ophidion.GCF_033978795_1_RoL_Noph_v1_0_genomic";
NC_084619.1	selenoprofiles_secposition	Selenocysteine	4661248	4661250	.	-	.	phase "."; gene_id "Sec1:SelU.9.selenocysteine"; transcript_id "Sec1:SelU.9.selenocysteine"; Reference "SelU.9.selenocysteine.nerophis_ophidion.GCF_033978795_1_RoL_Noph_v1_0_genomic";
NC_084619.1	selenoprofiles_genewise	CDS	4686179	4686323	.	-	.	phase "."; gene_id "SelU.10.selenocysteine"; transcript_id "SelU.10.selenocysteine"; Reference "SelU.10.selenocysteine.nerophis_ophidion.GCF_033978795_1_RoL_Noph_v1_0_genomic";
NC_084619.1	selenoprofiles_genewise	CDS	4680203	4680294	.	-	.	phase "."; gene_id "SelU.10.selenocysteine"; transcript_id "SelU.10.selenocysteine"; Reference "SelU.10.selenocysteine.nerophis_ophidion.GCF_033978795_1_RoL_Noph_v1_0_genomic";
NC_084619.1	selenoprofiles_genewise	CDS	4679992	4680132	.	-	.	phase "."; gene_id "SelU.10.selenocysteine"; transcript_id "SelU.10.selenocysteine"; Reference "SelU.10.selenocysteine.nerophis_ophidion.GCF_033978795_1_RoL_Noph_v1_0_genomic";
NC_084619.1	selenoprofiles_genewise	CDS	4679742	4679906	.	-	.	phase "."; gene_id "SelU.10.selenocysteine"; transcript_id "SelU.10.selenocysteine"; Reference "SelU.10.selenocysteine.nerophis_ophidion.GCF_033978795_1_RoL_Noph_v1_0_genomic";
NC_084619.1	selenoprofiles_genewise	CDS	4673022	4673123	.	-	.	phase "."; gene_id "SelU.10.selenocysteine"; transcript_id "SelU.10.selenocysteine"; Reference "SelU.10.selenocysteine.nerophis_ophidion.GCF_033978795_1_RoL_Noph_v1_0_genomic";
NC_084619.1	selenoprofiles_secposition	Selenocysteine	4680218	4680220	.	-	.	phase "."; gene_id "Sec1:SelU.10.selenocysteine"; transcript_id "Sec1:SelU.10.selenocysteine"; Reference "SelU.10.selenocysteine.nerophis_ophidion.GCF_033978795_1_RoL_Noph_v1_0_genomic";
NC_084626.1	selenoprofiles_genewise	CDS	53879837	53879953	.	+	.	phase "."; gene_id "TR.5.selenocysteine"; transcript_id "TR.5.selenocysteine"; Reference "TR.5.selenocysteine.nerophis_ophidion.GCF_033978795_1_RoL_Noph_v1_0_genomic";
NC_084626.1	selenoprofiles_genewise	CDS	53884029	53884089	.	+	.	phase "."; gene_id "TR.5.selenocysteine"; transcript_id "TR.5.selenocysteine"; Reference "TR.5.selenocysteine.nerophis_ophidion.GCF_033978795_1_RoL_Noph_v1_0_genomic";
NC_084626.1	selenoprofiles_genewise	CDS	53887273	53887382	.	+	.	phase "."; gene_id "TR.5.selenocysteine"; transcript_id "TR.5.selenocysteine"; Reference "TR.5.selenocysteine.nerophis_ophidion.GCF_033978795_1_RoL_Noph_v1_0_genomic";
NC_084626.1	selenoprofiles_genewise	CDS	53892613	53892720	.	+	.	phase "."; gene_id "TR.5.selenocysteine"; transcript_id "TR.5.selenocysteine"; Reference "TR.5.selenocysteine.nerophis_ophidion.GCF_033978795_1_RoL_Noph_v1_0_genomic";
NC_084626.1	selenoprofiles_genewise	CDS	53892857	53892929	.	+	.	phase "."; gene_id "TR.5.selenocysteine"; transcript_id "TR.5.selenocysteine"; Reference "TR.5.selenocysteine.nerophis_ophidion.GCF_033978795_1_RoL_Noph_v1_0_genomic";
NC_084626.1	selenoprofiles_genewise	CDS	53893277	53893396	.	+	.	phase "."; gene_id "TR.5.selenocysteine"; transcript_id "TR.5.selenocysteine"; Reference "TR.5.selenocysteine.nerophis_ophidion.GCF_033978795_1_RoL_Noph_v1_0_genomic";
NC_084626.1	selenoprofiles_genewise	CDS	53893525	53893667	.	+	.	phase "."; gene_id "TR.5.selenocysteine"; transcript_id "TR.5.selenocysteine"; Reference "TR.5.selenocysteine.nerophis_ophidion.GCF_033978795_1_RoL_Noph_v1_0_genomic";
NC_084626.1	selenoprofiles_genewise	CDS	53896643	53896758	.	+	.	phase "."; gene_id "TR.5.selenocysteine"; transcript_id "TR.5.selenocysteine"; Reference "TR.5.selenocysteine.nerophis_ophidion.GCF_033978795_1_RoL_Noph_v1_0_genomic";
NC_084626.1	selenoprofiles_genewise	CDS	53900959	53901184	.	+	.	phase "."; gene_id "TR.5.selenocysteine"; transcript_id "TR.5.selenocysteine"; Reference "TR.5.selenocysteine.nerophis_ophidion.GCF_033978795_1_RoL_Noph_v1_0_genomic";
NC_084626.1	selenoprofiles_genewise	CDS	53902533	53902625	.	+	.	phase "."; gene_id "TR.5.selenocysteine"; transcript_id "TR.5.selenocysteine"; Reference "TR.5.selenocysteine.nerophis_ophidion.GCF_033978795_1_RoL_Noph_v1_0_genomic";
NC_084626.1	selenoprofiles_genewise	CDS	53902772	53902848	.	+	.	phase "."; gene_id "TR.5.selenocysteine"; transcript_id "TR.5.selenocysteine"; Reference "TR.5.selenocysteine.nerophis_ophidion.GCF_033978795_1_RoL_Noph_v1_0_genomic";
NC_084626.1	selenoprofiles_genewise	CDS	53906218	53906374	.	+	.	phase "."; gene_id "TR.5.selenocysteine"; transcript_id "TR.5.selenocysteine"; Reference "TR.5.selenocysteine.nerophis_ophidion.GCF_033978795_1_RoL_Noph_v1_0_genomic";
NC_084626.1	selenoprofiles_genewise	CDS	53906489	53906596	.	+	.	phase "."; gene_id "TR.5.selenocysteine"; transcript_id "TR.5.selenocysteine"; Reference "TR.5.selenocysteine.nerophis_ophidion.GCF_033978795_1_RoL_Noph_v1_0_genomic";
NC_084626.1	selenoprofiles_genewise	CDS	53907050	53907145	.	+	.	phase "."; gene_id "TR.5.selenocysteine"; transcript_id "TR.5.selenocysteine"; Reference "TR.5.selenocysteine.nerophis_ophidion.GCF_033978795_1_RoL_Noph_v1_0_genomic";
NC_084626.1	selenoprofiles_genewise	CDS	53912050	53912184	.	+	.	phase "."; gene_id "TR.5.selenocysteine"; transcript_id "TR.5.selenocysteine"; Reference "TR.5.selenocysteine.nerophis_ophidion.GCF_033978795_1_RoL_Noph_v1_0_genomic";
NC_084626.1	selenoprofiles_genewise	CDS	53919962	53920030	.	+	.	phase "."; gene_id "TR.5.selenocysteine"; transcript_id "TR.5.selenocysteine"; Reference "TR.5.selenocysteine.nerophis_ophidion.GCF_033978795_1_RoL_Noph_v1_0_genomic";
NC_084626.1	selenoprofiles_secposition	Selenocysteine	53920022	53920024	.	+	.	phase "."; gene_id "Sec1:TR.5.selenocysteine"; transcript_id "Sec1:TR.5.selenocysteine"; Reference "TR.5.selenocysteine.nerophis_ophidion.GCF_033978795_1_RoL_Noph_v1_0_genomic";
NC_084624.1	selenoprofiles_exonerate	CDS	19644305	19644441	.	+	.	phase "."; gene_id "SelT.1.selenocysteine"; transcript_id "SelT.1.selenocysteine"; Reference "SelT.1.selenocysteine.nerophis_ophidion.GCF_033978795_1_RoL_Noph_v1_0_genomic";
NC_084624.1	selenoprofiles_exonerate	CDS	19647485	19647595	.	+	.	phase "."; gene_id "SelT.1.selenocysteine"; transcript_id "SelT.1.selenocysteine"; Reference "SelT.1.selenocysteine.nerophis_ophidion.GCF_033978795_1_RoL_Noph_v1_0_genomic";
NC_084624.1	selenoprofiles_exonerate	CDS	19648994	19649120	.	+	.	phase "."; gene_id "SelT.1.selenocysteine"; transcript_id "SelT.1.selenocysteine"; Reference "SelT.1.selenocysteine.nerophis_ophidion.GCF_033978795_1_RoL_Noph_v1_0_genomic";
NC_084624.1	selenoprofiles_exonerate	CDS	19657454	19657541	.	+	.	phase "."; gene_id "SelT.1.selenocysteine"; transcript_id "SelT.1.selenocysteine"; Reference "SelT.1.selenocysteine.nerophis_ophidion.GCF_033978795_1_RoL_Noph_v1_0_genomic";
NC_084624.1	selenoprofiles_exonerate	CDS	19657643	19657767	.	+	.	phase "."; gene_id "SelT.1.selenocysteine"; transcript_id "SelT.1.selenocysteine"; Reference "SelT.1.selenocysteine.nerophis_ophidion.GCF_033978795_1_RoL_Noph_v1_0_genomic";
NC_084624.1	selenoprofiles_secposition	Selenocysteine	19647492	19647494	.	+	.	phase "."; gene_id "Sec1:SelT.1.selenocysteine"; transcript_id "Sec1:SelT.1.selenocysteine"; Reference "SelT.1.selenocysteine.nerophis_ophidion.GCF_033978795_1_RoL_Noph_v1_0_genomic";
NC_084639.1	selenoprofiles_genewise	CDS	14511803	14512005	.	-	.	phase "."; gene_id "SelT.6.selenocysteine"; transcript_id "SelT.6.selenocysteine"; Reference "SelT.6.selenocysteine.nerophis_ophidion.GCF_033978795_1_RoL_Noph_v1_0_genomic";
NC_084639.1	selenoprofiles_genewise	CDS	14507502	14507612	.	-	.	phase "."; gene_id "SelT.6.selenocysteine"; transcript_id "SelT.6.selenocysteine"; Reference "SelT.6.selenocysteine.nerophis_ophidion.GCF_033978795_1_RoL_Noph_v1_0_genomic";
NC_084639.1	selenoprofiles_genewise	CDS	14504295	14504421	.	-	.	phase "."; gene_id "SelT.6.selenocysteine"; transcript_id "SelT.6.selenocysteine"; Reference "SelT.6.selenocysteine.nerophis_ophidion.GCF_033978795_1_RoL_Noph_v1_0_genomic";
NC_084639.1	selenoprofiles_genewise	CDS	14504140	14504227	.	-	.	phase "."; gene_id "SelT.6.selenocysteine"; transcript_id "SelT.6.selenocysteine"; Reference "SelT.6.selenocysteine.nerophis_ophidion.GCF_033978795_1_RoL_Noph_v1_0_genomic";
NC_084639.1	selenoprofiles_genewise	CDS	14503947	14504068	.	-	.	phase "."; gene_id "SelT.6.selenocysteine"; transcript_id "SelT.6.selenocysteine"; Reference "SelT.6.selenocysteine.nerophis_ophidion.GCF_033978795_1_RoL_Noph_v1_0_genomic";
NC_084639.1	selenoprofiles_secposition	Selenocysteine	14507603	14507605	.	-	.	phase "."; gene_id "Sec1:SelT.6.selenocysteine"; transcript_id "Sec1:SelT.6.selenocysteine"; Reference "SelT.6.selenocysteine.nerophis_ophidion.GCF_033978795_1_RoL_Noph_v1_0_genomic";
NC_084617.1	selenoprofiles_genewise	CDS	18269621	18269741	.	-	.	phase "."; gene_id "SelW.1.selenocysteine"; transcript_id "SelW.1.selenocysteine"; Reference "SelW.1.selenocysteine.nerophis_ophidion.GCF_033978795_1_RoL_Noph_v1_0_genomic";
NC_084617.1	selenoprofiles_genewise	CDS	18262391	18262467	.	-	.	phase "."; gene_id "SelW.1.selenocysteine"; transcript_id "SelW.1.selenocysteine"; Reference "SelW.1.selenocysteine.nerophis_ophidion.GCF_033978795_1_RoL_Noph_v1_0_genomic";
NC_084617.1	selenoprofiles_genewise	CDS	18262233	18262316	.	-	.	phase "."; gene_id "SelW.1.selenocysteine"; transcript_id "SelW.1.selenocysteine"; Reference "SelW.1.selenocysteine.nerophis_ophidion.GCF_033978795_1_RoL_Noph_v1_0_genomic";
NC_084617.1	selenoprofiles_secposition	Selenocysteine	18269709	18269711	.	-	.	phase "."; gene_id "Sec2:SelW.1.selenocysteine"; transcript_id "Sec2:SelW.1.selenocysteine"; Reference "SelW.1.selenocysteine.nerophis_ophidion.GCF_033978795_1_RoL_Noph_v1_0_genomic";
NC_084612.1	selenoprofiles_genewise	CDS	17070000	17070182	.	-	.	phase "."; gene_id "SelW.2.selenocysteine"; transcript_id "SelW.2.selenocysteine"; Reference "SelW.2.selenocysteine.nerophis_ophidion.GCF_033978795_1_RoL_Noph_v1_0_genomic";
NC_084612.1	selenoprofiles_secposition	Selenocysteine	17070144	17070146	.	-	.	phase "."; gene_id "Sec2:SelW.2.selenocysteine"; transcript_id "Sec2:SelW.2.selenocysteine"; Reference "SelW.2.selenocysteine.nerophis_ophidion.GCF_033978795_1_RoL_Noph_v1_0_genomic";
VZSU01000883.1	selenoprofiles_genewise	CDS	780932	781756	.	+	.	phase "."; gene_id "DI.1.selenocysteine"; transcript_id "DI.1.selenocysteine"; Reference "DI.1.selenocysteine.nesospiza_acunhae.GCA_013398715_1_ASM1339871v1_genomic";
VZSU01000883.1	selenoprofiles_secposition	Selenocysteine	781343	781345	.	+	.	phase "."; gene_id "Sec1:DI.1.selenocysteine"; transcript_id "Sec1:DI.1.selenocysteine"; Reference "DI.1.selenocysteine.nesospiza_acunhae.GCA_013398715_1_ASM1339871v1_genomic";
VZSU01002514.1	selenoprofiles_genewise	CDS	285183	285404	.	+	.	phase "."; gene_id "DI.3.selenocysteine"; transcript_id "DI.3.selenocysteine"; Reference "DI.3.selenocysteine.nesospiza_acunhae.GCA_013398715_1_ASM1339871v1_genomic";
VZSU01002514.1	selenoprofiles_genewise	CDS	296338	296910	.	+	.	phase "."; gene_id "DI.3.selenocysteine"; transcript_id "DI.3.selenocysteine"; Reference "DI.3.selenocysteine.nesospiza_acunhae.GCA_013398715_1_ASM1339871v1_genomic";
VZSU01002514.1	selenoprofiles_secposition	Selenocysteine	296509	296511	.	+	.	phase "."; gene_id "Sec1:DI.3.selenocysteine"; transcript_id "Sec1:DI.3.selenocysteine"; Reference "DI.3.selenocysteine.nesospiza_acunhae.GCA_013398715_1_ASM1339871v1_genomic";
VZSU01002754.1	selenoprofiles_genewise	CDS	7464	7794	.	+	.	phase "."; gene_id "DI.5.selenocysteine"; transcript_id "DI.5.selenocysteine"; Reference "DI.5.selenocysteine.nesospiza_acunhae.GCA_013398715_1_ASM1339871v1_genomic";
VZSU01002754.1	selenoprofiles_genewise	CDS	9310	9453	.	+	.	phase "."; gene_id "DI.5.selenocysteine"; transcript_id "DI.5.selenocysteine"; Reference "DI.5.selenocysteine.nesospiza_acunhae.GCA_013398715_1_ASM1339871v1_genomic";
VZSU01002754.1	selenoprofiles_genewise	CDS	10523	10722	.	+	.	phase "."; gene_id "DI.5.selenocysteine"; transcript_id "DI.5.selenocysteine"; Reference "DI.5.selenocysteine.nesospiza_acunhae.GCA_013398715_1_ASM1339871v1_genomic";
VZSU01002754.1	selenoprofiles_genewise	CDS	11203	11268	.	+	.	phase "."; gene_id "DI.5.selenocysteine"; transcript_id "DI.5.selenocysteine"; Reference "DI.5.selenocysteine.nesospiza_acunhae.GCA_013398715_1_ASM1339871v1_genomic";
VZSU01002754.1	selenoprofiles_secposition	Selenocysteine	9348	9350	.	+	.	phase "."; gene_id "Sec1:DI.5.selenocysteine"; transcript_id "Sec1:DI.5.selenocysteine"; Reference "DI.5.selenocysteine.nesospiza_acunhae.GCA_013398715_1_ASM1339871v1_genomic";
VZSU01002300.1	selenoprofiles_genewise	CDS	13043	13696	.	+	.	phase "."; gene_id "GPx.1.selenocysteine"; transcript_id "GPx.1.selenocysteine"; Reference "GPx.1.selenocysteine.nesospiza_acunhae.GCA_013398715_1_ASM1339871v1_genomic";
VZSU01002300.1	selenoprofiles_secposition	Selenocysteine	13163	13165	.	+	.	phase "."; gene_id "Sec1:GPx.1.selenocysteine"; transcript_id "Sec1:GPx.1.selenocysteine"; Reference "GPx.1.selenocysteine.nesospiza_acunhae.GCA_013398715_1_ASM1339871v1_genomic";
VZSU01003399.1	selenoprofiles_genewise	CDS	439663	439905	.	-	.	phase "."; gene_id "GPx.3.selenocysteine"; transcript_id "GPx.3.selenocysteine"; Reference "GPx.3.selenocysteine.nesospiza_acunhae.GCA_013398715_1_ASM1339871v1_genomic";
VZSU01003399.1	selenoprofiles_genewise	CDS	439197	439547	.	-	.	phase "."; gene_id "GPx.3.selenocysteine"; transcript_id "GPx.3.selenocysteine"; Reference "GPx.3.selenocysteine.nesospiza_acunhae.GCA_013398715_1_ASM1339871v1_genomic";
VZSU01003399.1	selenoprofiles_secposition	Selenocysteine	439768	439770	.	-	.	phase "."; gene_id "Sec1:GPx.3.selenocysteine"; transcript_id "Sec1:GPx.3.selenocysteine"; Reference "GPx.3.selenocysteine.nesospiza_acunhae.GCA_013398715_1_ASM1339871v1_genomic";
VZSU01001813.1	selenoprofiles_genewise	CDS	598117	598288	.	-	.	phase "."; gene_id "GPx.4.selenocysteine"; transcript_id "GPx.4.selenocysteine"; Reference "GPx.4.selenocysteine.nesospiza_acunhae.GCA_013398715_1_ASM1339871v1_genomic";
VZSU01001813.1	selenoprofiles_genewise	CDS	597829	597946	.	-	.	phase "."; gene_id "GPx.4.selenocysteine"; transcript_id "GPx.4.selenocysteine"; Reference "GPx.4.selenocysteine.nesospiza_acunhae.GCA_013398715_1_ASM1339871v1_genomic";
VZSU01001813.1	selenoprofiles_genewise	CDS	597559	597658	.	-	.	phase "."; gene_id "GPx.4.selenocysteine"; transcript_id "GPx.4.selenocysteine"; Reference "GPx.4.selenocysteine.nesospiza_acunhae.GCA_013398715_1_ASM1339871v1_genomic";
VZSU01001813.1	selenoprofiles_genewise	CDS	597247	597468	.	-	.	phase "."; gene_id "GPx.4.selenocysteine"; transcript_id "GPx.4.selenocysteine"; Reference "GPx.4.selenocysteine.nesospiza_acunhae.GCA_013398715_1_ASM1339871v1_genomic";
VZSU01001813.1	selenoprofiles_secposition	Selenocysteine	598139	598141	.	-	.	phase "."; gene_id "Sec1:GPx.4.selenocysteine"; transcript_id "Sec1:GPx.4.selenocysteine"; Reference "GPx.4.selenocysteine.nesospiza_acunhae.GCA_013398715_1_ASM1339871v1_genomic";
VZSU01002462.1	selenoprofiles_exonerate	CDS	122292	122435	.	-	.	phase "."; gene_id "GPx.11.selenocysteine"; transcript_id "GPx.11.selenocysteine"; Reference "GPx.11.selenocysteine.nesospiza_acunhae.GCA_013398715_1_ASM1339871v1_genomic";
VZSU01002462.1	selenoprofiles_exonerate	CDS	122053	122208	.	-	.	phase "."; gene_id "GPx.11.selenocysteine"; transcript_id "GPx.11.selenocysteine"; Reference "GPx.11.selenocysteine.nesospiza_acunhae.GCA_013398715_1_ASM1339871v1_genomic";
VZSU01002462.1	selenoprofiles_secposition	Selenocysteine	122397	122399	.	-	.	phase "."; gene_id "Sec1:GPx.11.selenocysteine"; transcript_id "Sec1:GPx.11.selenocysteine"; Reference "GPx.11.selenocysteine.nesospiza_acunhae.GCA_013398715_1_ASM1339871v1_genomic";
VZSU01010256.1	selenoprofiles_exonerate	CDS	61	294	.	-	.	phase "."; gene_id "GPx.13.selenocysteine"; transcript_id "GPx.13.selenocysteine"; Reference "GPx.13.selenocysteine.nesospiza_acunhae.GCA_013398715_1_ASM1339871v1_genomic";
VZSU01010256.1	selenoprofiles_secposition	Selenocysteine	166	168	.	-	.	phase "."; gene_id "Sec1:GPx.13.selenocysteine"; transcript_id "Sec1:GPx.13.selenocysteine"; Reference "GPx.13.selenocysteine.nesospiza_acunhae.GCA_013398715_1_ASM1339871v1_genomic";
VZSU01000827.1	selenoprofiles_genewise	CDS	3393898	3394065	.	-	.	phase "."; gene_id "Sel15.3.selenocysteine"; transcript_id "Sel15.3.selenocysteine"; Reference "Sel15.3.selenocysteine.nesospiza_acunhae.GCA_013398715_1_ASM1339871v1_genomic";
VZSU01000827.1	selenoprofiles_genewise	CDS	3383170	3383233	.	-	.	phase "."; gene_id "Sel15.3.selenocysteine"; transcript_id "Sel15.3.selenocysteine"; Reference "Sel15.3.selenocysteine.nesospiza_acunhae.GCA_013398715_1_ASM1339871v1_genomic";
VZSU01000827.1	selenoprofiles_genewise	CDS	3375509	3375558	.	-	.	phase "."; gene_id "Sel15.3.selenocysteine"; transcript_id "Sel15.3.selenocysteine"; Reference "Sel15.3.selenocysteine.nesospiza_acunhae.GCA_013398715_1_ASM1339871v1_genomic";
VZSU01000827.1	selenoprofiles_genewise	CDS	3373746	3373877	.	-	.	phase "."; gene_id "Sel15.3.selenocysteine"; transcript_id "Sel15.3.selenocysteine"; Reference "Sel15.3.selenocysteine.nesospiza_acunhae.GCA_013398715_1_ASM1339871v1_genomic";
VZSU01000827.1	selenoprofiles_secposition	Selenocysteine	3383198	3383200	.	-	.	phase "."; gene_id "Sec1:Sel15.3.selenocysteine"; transcript_id "Sec1:Sel15.3.selenocysteine"; Reference "Sel15.3.selenocysteine.nesospiza_acunhae.GCA_013398715_1_ASM1339871v1_genomic";
VZSU01011499.1	selenoprofiles_genewise	CDS	83	233	.	+	.	phase "."; gene_id "SelH.2.selenocysteine"; transcript_id "SelH.2.selenocysteine"; Reference "SelH.2.selenocysteine.nesospiza_acunhae.GCA_013398715_1_ASM1339871v1_genomic";
VZSU01011499.1	selenoprofiles_genewise	CDS	304	362	.	+	.	phase "."; gene_id "SelH.2.selenocysteine"; transcript_id "SelH.2.selenocysteine"; Reference "SelH.2.selenocysteine.nesospiza_acunhae.GCA_013398715_1_ASM1339871v1_genomic";
VZSU01011499.1	selenoprofiles_secposition	Selenocysteine	95	97	.	+	.	phase "."; gene_id "Sec1:SelH.2.selenocysteine"; transcript_id "Sec1:SelH.2.selenocysteine"; Reference "SelH.2.selenocysteine.nesospiza_acunhae.GCA_013398715_1_ASM1339871v1_genomic";
VZSU01001138.1	selenoprofiles_genewise	CDS	201800	201847	.	-	.	phase "."; gene_id "SelI.6.selenocysteine"; transcript_id "SelI.6.selenocysteine"; Reference "SelI.6.selenocysteine.nesospiza_acunhae.GCA_013398715_1_ASM1339871v1_genomic";
VZSU01001138.1	selenoprofiles_genewise	CDS	186909	186977	.	-	.	phase "."; gene_id "SelI.6.selenocysteine"; transcript_id "SelI.6.selenocysteine"; Reference "SelI.6.selenocysteine.nesospiza_acunhae.GCA_013398715_1_ASM1339871v1_genomic";
VZSU01001138.1	selenoprofiles_genewise	CDS	186518	186626	.	-	.	phase "."; gene_id "SelI.6.selenocysteine"; transcript_id "SelI.6.selenocysteine"; Reference "SelI.6.selenocysteine.nesospiza_acunhae.GCA_013398715_1_ASM1339871v1_genomic";
VZSU01001138.1	selenoprofiles_genewise	CDS	184235	184309	.	-	.	phase "."; gene_id "SelI.6.selenocysteine"; transcript_id "SelI.6.selenocysteine"; Reference "SelI.6.selenocysteine.nesospiza_acunhae.GCA_013398715_1_ASM1339871v1_genomic";
VZSU01001138.1	selenoprofiles_genewise	CDS	182665	182927	.	-	.	phase "."; gene_id "SelI.6.selenocysteine"; transcript_id "SelI.6.selenocysteine"; Reference "SelI.6.selenocysteine.nesospiza_acunhae.GCA_013398715_1_ASM1339871v1_genomic";
VZSU01001138.1	selenoprofiles_genewise	CDS	180617	180725	.	-	.	phase "."; gene_id "SelI.6.selenocysteine"; transcript_id "SelI.6.selenocysteine"; Reference "SelI.6.selenocysteine.nesospiza_acunhae.GCA_013398715_1_ASM1339871v1_genomic";
VZSU01001138.1	selenoprofiles_genewise	CDS	178978	179026	.	-	.	phase "."; gene_id "SelI.6.selenocysteine"; transcript_id "SelI.6.selenocysteine"; Reference "SelI.6.selenocysteine.nesospiza_acunhae.GCA_013398715_1_ASM1339871v1_genomic";
VZSU01001138.1	selenoprofiles_genewise	CDS	178407	178587	.	-	.	phase "."; gene_id "SelI.6.selenocysteine"; transcript_id "SelI.6.selenocysteine"; Reference "SelI.6.selenocysteine.nesospiza_acunhae.GCA_013398715_1_ASM1339871v1_genomic";
VZSU01001138.1	selenoprofiles_genewise	CDS	177478	177660	.	-	.	phase "."; gene_id "SelI.6.selenocysteine"; transcript_id "SelI.6.selenocysteine"; Reference "SelI.6.selenocysteine.nesospiza_acunhae.GCA_013398715_1_ASM1339871v1_genomic";
VZSU01001138.1	selenoprofiles_genewise	CDS	175692	175808	.	-	.	phase "."; gene_id "SelI.6.selenocysteine"; transcript_id "SelI.6.selenocysteine"; Reference "SelI.6.selenocysteine.nesospiza_acunhae.GCA_013398715_1_ASM1339871v1_genomic";
VZSU01001138.1	selenoprofiles_secposition	Selenocysteine	175743	175745	.	-	.	phase "."; gene_id "Sec1:SelI.6.selenocysteine"; transcript_id "Sec1:SelI.6.selenocysteine"; Reference "SelI.6.selenocysteine.nesospiza_acunhae.GCA_013398715_1_ASM1339871v1_genomic";
VZSU01003399.1	selenoprofiles_genewise	CDS	32600	32709	.	+	.	phase "."; gene_id "SelK.2.selenocysteine"; transcript_id "SelK.2.selenocysteine"; Reference "SelK.2.selenocysteine.nesospiza_acunhae.GCA_013398715_1_ASM1339871v1_genomic";
VZSU01003399.1	selenoprofiles_genewise	CDS	33485	33565	.	+	.	phase "."; gene_id "SelK.2.selenocysteine"; transcript_id "SelK.2.selenocysteine"; Reference "SelK.2.selenocysteine.nesospiza_acunhae.GCA_013398715_1_ASM1339871v1_genomic";
VZSU01003399.1	selenoprofiles_genewise	CDS	34168	34264	.	+	.	phase "."; gene_id "SelK.2.selenocysteine"; transcript_id "SelK.2.selenocysteine"; Reference "SelK.2.selenocysteine.nesospiza_acunhae.GCA_013398715_1_ASM1339871v1_genomic";
VZSU01003399.1	selenoprofiles_secposition	Selenocysteine	34253	34255	.	+	.	phase "."; gene_id "Sec1:SelK.2.selenocysteine"; transcript_id "Sec1:SelK.2.selenocysteine"; Reference "SelK.2.selenocysteine.nesospiza_acunhae.GCA_013398715_1_ASM1339871v1_genomic";
VZSU01000724.1	selenoprofiles_genewise	CDS	55125	55245	.	+	.	phase "."; gene_id "SelN.7.selenocysteine"; transcript_id "SelN.7.selenocysteine"; Reference "SelN.7.selenocysteine.nesospiza_acunhae.GCA_013398715_1_ASM1339871v1_genomic";
VZSU01000724.1	selenoprofiles_genewise	CDS	56240	56370	.	+	.	phase "."; gene_id "SelN.7.selenocysteine"; transcript_id "SelN.7.selenocysteine"; Reference "SelN.7.selenocysteine.nesospiza_acunhae.GCA_013398715_1_ASM1339871v1_genomic";
VZSU01000724.1	selenoprofiles_genewise	CDS	56820	57032	.	+	.	phase "."; gene_id "SelN.7.selenocysteine"; transcript_id "SelN.7.selenocysteine"; Reference "SelN.7.selenocysteine.nesospiza_acunhae.GCA_013398715_1_ASM1339871v1_genomic";
VZSU01000724.1	selenoprofiles_genewise	CDS	57659	57783	.	+	.	phase "."; gene_id "SelN.7.selenocysteine"; transcript_id "SelN.7.selenocysteine"; Reference "SelN.7.selenocysteine.nesospiza_acunhae.GCA_013398715_1_ASM1339871v1_genomic";
VZSU01000724.1	selenoprofiles_genewise	CDS	58388	58525	.	+	.	phase "."; gene_id "SelN.7.selenocysteine"; transcript_id "SelN.7.selenocysteine"; Reference "SelN.7.selenocysteine.nesospiza_acunhae.GCA_013398715_1_ASM1339871v1_genomic";
VZSU01000724.1	selenoprofiles_genewise	CDS	59437	59518	.	+	.	phase "."; gene_id "SelN.7.selenocysteine"; transcript_id "SelN.7.selenocysteine"; Reference "SelN.7.selenocysteine.nesospiza_acunhae.GCA_013398715_1_ASM1339871v1_genomic";
VZSU01000724.1	selenoprofiles_genewise	CDS	60385	60573	.	+	.	phase "."; gene_id "SelN.7.selenocysteine"; transcript_id "SelN.7.selenocysteine"; Reference "SelN.7.selenocysteine.nesospiza_acunhae.GCA_013398715_1_ASM1339871v1_genomic";
VZSU01000724.1	selenoprofiles_genewise	CDS	61512	61617	.	+	.	phase "."; gene_id "SelN.7.selenocysteine"; transcript_id "SelN.7.selenocysteine"; Reference "SelN.7.selenocysteine.nesospiza_acunhae.GCA_013398715_1_ASM1339871v1_genomic";
VZSU01000724.1	selenoprofiles_genewise	CDS	62393	62505	.	+	.	phase "."; gene_id "SelN.7.selenocysteine"; transcript_id "SelN.7.selenocysteine"; Reference "SelN.7.selenocysteine.nesospiza_acunhae.GCA_013398715_1_ASM1339871v1_genomic";
VZSU01000724.1	selenoprofiles_genewise	CDS	63134	63235	.	+	.	phase "."; gene_id "SelN.7.selenocysteine"; transcript_id "SelN.7.selenocysteine"; Reference "SelN.7.selenocysteine.nesospiza_acunhae.GCA_013398715_1_ASM1339871v1_genomic";
VZSU01000724.1	selenoprofiles_genewise	CDS	63586	63756	.	+	.	phase "."; gene_id "SelN.7.selenocysteine"; transcript_id "SelN.7.selenocysteine"; Reference "SelN.7.selenocysteine.nesospiza_acunhae.GCA_013398715_1_ASM1339871v1_genomic";
VZSU01000724.1	selenoprofiles_secposition	Selenocysteine	61614	61616	.	+	.	phase "."; gene_id "Sec1:SelN.7.selenocysteine"; transcript_id "Sec1:SelN.7.selenocysteine"; Reference "SelN.7.selenocysteine.nesospiza_acunhae.GCA_013398715_1_ASM1339871v1_genomic";
VZSU01000633.1	selenoprofiles_genewise	CDS	1473918	1474063	.	+	.	phase "."; gene_id "SelO.3.selenocysteine"; transcript_id "SelO.3.selenocysteine"; Reference "SelO.3.selenocysteine.nesospiza_acunhae.GCA_013398715_1_ASM1339871v1_genomic";
VZSU01000633.1	selenoprofiles_genewise	CDS	1475394	1475597	.	+	.	phase "."; gene_id "SelO.3.selenocysteine"; transcript_id "SelO.3.selenocysteine"; Reference "SelO.3.selenocysteine.nesospiza_acunhae.GCA_013398715_1_ASM1339871v1_genomic";
VZSU01000633.1	selenoprofiles_genewise	CDS	1476522	1476702	.	+	.	phase "."; gene_id "SelO.3.selenocysteine"; transcript_id "SelO.3.selenocysteine"; Reference "SelO.3.selenocysteine.nesospiza_acunhae.GCA_013398715_1_ASM1339871v1_genomic";
VZSU01000633.1	selenoprofiles_genewise	CDS	1479772	1479902	.	+	.	phase "."; gene_id "SelO.3.selenocysteine"; transcript_id "SelO.3.selenocysteine"; Reference "SelO.3.selenocysteine.nesospiza_acunhae.GCA_013398715_1_ASM1339871v1_genomic";
VZSU01000633.1	selenoprofiles_genewise	CDS	1481484	1481764	.	+	.	phase "."; gene_id "SelO.3.selenocysteine"; transcript_id "SelO.3.selenocysteine"; Reference "SelO.3.selenocysteine.nesospiza_acunhae.GCA_013398715_1_ASM1339871v1_genomic";
VZSU01000633.1	selenoprofiles_genewise	CDS	1482164	1482314	.	+	.	phase "."; gene_id "SelO.3.selenocysteine"; transcript_id "SelO.3.selenocysteine"; Reference "SelO.3.selenocysteine.nesospiza_acunhae.GCA_013398715_1_ASM1339871v1_genomic";
VZSU01000633.1	selenoprofiles_genewise	CDS	1484089	1484274	.	+	.	phase "."; gene_id "SelO.3.selenocysteine"; transcript_id "SelO.3.selenocysteine"; Reference "SelO.3.selenocysteine.nesospiza_acunhae.GCA_013398715_1_ASM1339871v1_genomic";
VZSU01000633.1	selenoprofiles_genewise	CDS	1485707	1485863	.	+	.	phase "."; gene_id "SelO.3.selenocysteine"; transcript_id "SelO.3.selenocysteine"; Reference "SelO.3.selenocysteine.nesospiza_acunhae.GCA_013398715_1_ASM1339871v1_genomic";
VZSU01000633.1	selenoprofiles_genewise	CDS	1486539	1486733	.	+	.	phase "."; gene_id "SelO.3.selenocysteine"; transcript_id "SelO.3.selenocysteine"; Reference "SelO.3.selenocysteine.nesospiza_acunhae.GCA_013398715_1_ASM1339871v1_genomic";
VZSU01000633.1	selenoprofiles_secposition	Selenocysteine	1486722	1486724	.	+	.	phase "."; gene_id "Sec1:SelO.3.selenocysteine"; transcript_id "Sec1:SelO.3.selenocysteine"; Reference "SelO.3.selenocysteine.nesospiza_acunhae.GCA_013398715_1_ASM1339871v1_genomic";
VZSU01002336.1	selenoprofiles_genewise	CDS	676439	676800	.	+	.	phase "."; gene_id "SelP.1.selenocysteine"; transcript_id "SelP.1.selenocysteine"; Reference "SelP.1.selenocysteine.nesospiza_acunhae.GCA_013398715_1_ASM1339871v1_genomic";
VZSU01002336.1	selenoprofiles_genewise	CDS	676898	677110	.	+	.	phase "."; gene_id "SelP.1.selenocysteine"; transcript_id "SelP.1.selenocysteine"; Reference "SelP.1.selenocysteine.nesospiza_acunhae.GCA_013398715_1_ASM1339871v1_genomic";
VZSU01002336.1	selenoprofiles_genewise	CDS	677248	677383	.	+	.	phase "."; gene_id "SelP.1.selenocysteine"; transcript_id "SelP.1.selenocysteine"; Reference "SelP.1.selenocysteine.nesospiza_acunhae.GCA_013398715_1_ASM1339871v1_genomic";
VZSU01002336.1	selenoprofiles_genewise	CDS	678015	678260	.	+	.	phase "."; gene_id "SelP.1.selenocysteine"; transcript_id "SelP.1.selenocysteine"; Reference "SelP.1.selenocysteine.nesospiza_acunhae.GCA_013398715_1_ASM1339871v1_genomic";
VZSU01002336.1	selenoprofiles_secposition	Selenocysteine	676772	676774	.	+	.	phase "."; gene_id "Sec1:SelP.1.selenocysteine"; transcript_id "Sec1:SelP.1.selenocysteine"; Reference "SelP.1.selenocysteine.nesospiza_acunhae.GCA_013398715_1_ASM1339871v1_genomic";
VZSU01001734.1	selenoprofiles_blast	CDS	313219	313410	.	+	.	phase "."; gene_id "SelP.4.selenocysteine"; transcript_id "SelP.4.selenocysteine"; Reference "SelP.4.selenocysteine.nesospiza_acunhae.GCA_013398715_1_ASM1339871v1_genomic";
VZSU01001734.1	selenoprofiles_blast	CDS	314593	314805	.	+	.	phase "."; gene_id "SelP.4.selenocysteine"; transcript_id "SelP.4.selenocysteine"; Reference "SelP.4.selenocysteine.nesospiza_acunhae.GCA_013398715_1_ASM1339871v1_genomic";
VZSU01001734.1	selenoprofiles_blast	CDS	316411	316572	.	+	.	phase "."; gene_id "SelP.4.selenocysteine"; transcript_id "SelP.4.selenocysteine"; Reference "SelP.4.selenocysteine.nesospiza_acunhae.GCA_013398715_1_ASM1339871v1_genomic";
VZSU01001734.1	selenoprofiles_secposition	Selenocysteine	313381	313383	.	+	.	phase "."; gene_id "Sec1:SelP.4.selenocysteine"; transcript_id "Sec1:SelP.4.selenocysteine"; Reference "SelP.4.selenocysteine.nesospiza_acunhae.GCA_013398715_1_ASM1339871v1_genomic";
VZSU01003935.1	selenoprofiles_genewise	CDS	24776	24922	.	+	.	phase "."; gene_id "SelR.1.selenocysteine"; transcript_id "SelR.1.selenocysteine"; Reference "SelR.1.selenocysteine.nesospiza_acunhae.GCA_013398715_1_ASM1339871v1_genomic";
VZSU01003935.1	selenoprofiles_genewise	CDS	25019	25234	.	+	.	phase "."; gene_id "SelR.1.selenocysteine"; transcript_id "SelR.1.selenocysteine"; Reference "SelR.1.selenocysteine.nesospiza_acunhae.GCA_013398715_1_ASM1339871v1_genomic";
VZSU01003935.1	selenoprofiles_secposition	Selenocysteine	25097	25099	.	+	.	phase "."; gene_id "Sec1:SelR.1.selenocysteine"; transcript_id "Sec1:SelR.1.selenocysteine"; Reference "SelR.1.selenocysteine.nesospiza_acunhae.GCA_013398715_1_ASM1339871v1_genomic";
VZSU01001684.1	selenoprofiles_blast	CDS	99749	99868	.	+	.	phase "."; gene_id "SelS.2.selenocysteine"; transcript_id "SelS.2.selenocysteine"; Reference "SelS.2.selenocysteine.nesospiza_acunhae.GCA_013398715_1_ASM1339871v1_genomic";
VZSU01001684.1	selenoprofiles_blast	CDS	100705	100782	.	+	.	phase "."; gene_id "SelS.2.selenocysteine"; transcript_id "SelS.2.selenocysteine"; Reference "SelS.2.selenocysteine.nesospiza_acunhae.GCA_013398715_1_ASM1339871v1_genomic";
VZSU01001684.1	selenoprofiles_blast	CDS	100870	100950	.	+	.	phase "."; gene_id "SelS.2.selenocysteine"; transcript_id "SelS.2.selenocysteine"; Reference "SelS.2.selenocysteine.nesospiza_acunhae.GCA_013398715_1_ASM1339871v1_genomic";
VZSU01001684.1	selenoprofiles_blast	CDS	102810	102893	.	+	.	phase "."; gene_id "SelS.2.selenocysteine"; transcript_id "SelS.2.selenocysteine"; Reference "SelS.2.selenocysteine.nesospiza_acunhae.GCA_013398715_1_ASM1339871v1_genomic";
VZSU01001684.1	selenoprofiles_secposition	Selenocysteine	102885	102887	.	+	.	phase "."; gene_id "Sec1:SelS.2.selenocysteine"; transcript_id "Sec1:SelS.2.selenocysteine"; Reference "SelS.2.selenocysteine.nesospiza_acunhae.GCA_013398715_1_ASM1339871v1_genomic";
VZSU01000959.1	selenoprofiles_genewise	CDS	1310326	1310503	.	-	.	phase "."; gene_id "SelU.5.selenocysteine"; transcript_id "SelU.5.selenocysteine"; Reference "SelU.5.selenocysteine.nesospiza_acunhae.GCA_013398715_1_ASM1339871v1_genomic";
VZSU01000959.1	selenoprofiles_genewise	CDS	1309871	1309962	.	-	.	phase "."; gene_id "SelU.5.selenocysteine"; transcript_id "SelU.5.selenocysteine"; Reference "SelU.5.selenocysteine.nesospiza_acunhae.GCA_013398715_1_ASM1339871v1_genomic";
VZSU01000959.1	selenoprofiles_genewise	CDS	1307885	1308025	.	-	.	phase "."; gene_id "SelU.5.selenocysteine"; transcript_id "SelU.5.selenocysteine"; Reference "SelU.5.selenocysteine.nesospiza_acunhae.GCA_013398715_1_ASM1339871v1_genomic";
VZSU01000959.1	selenoprofiles_genewise	CDS	1306963	1307127	.	-	.	phase "."; gene_id "SelU.5.selenocysteine"; transcript_id "SelU.5.selenocysteine"; Reference "SelU.5.selenocysteine.nesospiza_acunhae.GCA_013398715_1_ASM1339871v1_genomic";
VZSU01000959.1	selenoprofiles_genewise	CDS	1306732	1306830	.	-	.	phase "."; gene_id "SelU.5.selenocysteine"; transcript_id "SelU.5.selenocysteine"; Reference "SelU.5.selenocysteine.nesospiza_acunhae.GCA_013398715_1_ASM1339871v1_genomic";
VZSU01000959.1	selenoprofiles_secposition	Selenocysteine	1309886	1309888	.	-	.	phase "."; gene_id "Sec1:SelU.5.selenocysteine"; transcript_id "Sec1:SelU.5.selenocysteine"; Reference "SelU.5.selenocysteine.nesospiza_acunhae.GCA_013398715_1_ASM1339871v1_genomic";
VZSU01000306.1	selenoprofiles_genewise	CDS	491342	491518	.	-	.	phase "."; gene_id "TR.9.selenocysteine"; transcript_id "TR.9.selenocysteine"; Reference "TR.9.selenocysteine.nesospiza_acunhae.GCA_013398715_1_ASM1339871v1_genomic";
VZSU01000306.1	selenoprofiles_genewise	CDS	485906	485966	.	-	.	phase "."; gene_id "TR.9.selenocysteine"; transcript_id "TR.9.selenocysteine"; Reference "TR.9.selenocysteine.nesospiza_acunhae.GCA_013398715_1_ASM1339871v1_genomic";
VZSU01000306.1	selenoprofiles_genewise	CDS	484176	484285	.	-	.	phase "."; gene_id "TR.9.selenocysteine"; transcript_id "TR.9.selenocysteine"; Reference "TR.9.selenocysteine.nesospiza_acunhae.GCA_013398715_1_ASM1339871v1_genomic";
VZSU01000306.1	selenoprofiles_genewise	CDS	483877	483993	.	-	.	phase "."; gene_id "TR.9.selenocysteine"; transcript_id "TR.9.selenocysteine"; Reference "TR.9.selenocysteine.nesospiza_acunhae.GCA_013398715_1_ASM1339871v1_genomic";
VZSU01000306.1	selenoprofiles_genewise	CDS	482005	482077	.	-	.	phase "."; gene_id "TR.9.selenocysteine"; transcript_id "TR.9.selenocysteine"; Reference "TR.9.selenocysteine.nesospiza_acunhae.GCA_013398715_1_ASM1339871v1_genomic";
VZSU01000306.1	selenoprofiles_genewise	CDS	481030	481149	.	-	.	phase "."; gene_id "TR.9.selenocysteine"; transcript_id "TR.9.selenocysteine"; Reference "TR.9.selenocysteine.nesospiza_acunhae.GCA_013398715_1_ASM1339871v1_genomic";
VZSU01000306.1	selenoprofiles_genewise	CDS	480493	480635	.	-	.	phase "."; gene_id "TR.9.selenocysteine"; transcript_id "TR.9.selenocysteine"; Reference "TR.9.selenocysteine.nesospiza_acunhae.GCA_013398715_1_ASM1339871v1_genomic";
VZSU01000306.1	selenoprofiles_genewise	CDS	478969	479084	.	-	.	phase "."; gene_id "TR.9.selenocysteine"; transcript_id "TR.9.selenocysteine"; Reference "TR.9.selenocysteine.nesospiza_acunhae.GCA_013398715_1_ASM1339871v1_genomic";
VZSU01000306.1	selenoprofiles_genewise	CDS	478641	478860	.	-	.	phase "."; gene_id "TR.9.selenocysteine"; transcript_id "TR.9.selenocysteine"; Reference "TR.9.selenocysteine.nesospiza_acunhae.GCA_013398715_1_ASM1339871v1_genomic";
VZSU01000306.1	selenoprofiles_genewise	CDS	478325	478447	.	-	.	phase "."; gene_id "TR.9.selenocysteine"; transcript_id "TR.9.selenocysteine"; Reference "TR.9.selenocysteine.nesospiza_acunhae.GCA_013398715_1_ASM1339871v1_genomic";
VZSU01000306.1	selenoprofiles_genewise	CDS	477830	477906	.	-	.	phase "."; gene_id "TR.9.selenocysteine"; transcript_id "TR.9.selenocysteine"; Reference "TR.9.selenocysteine.nesospiza_acunhae.GCA_013398715_1_ASM1339871v1_genomic";
VZSU01000306.1	selenoprofiles_genewise	CDS	477130	477286	.	-	.	phase "."; gene_id "TR.9.selenocysteine"; transcript_id "TR.9.selenocysteine"; Reference "TR.9.selenocysteine.nesospiza_acunhae.GCA_013398715_1_ASM1339871v1_genomic";
VZSU01000306.1	selenoprofiles_genewise	CDS	476814	476921	.	-	.	phase "."; gene_id "TR.9.selenocysteine"; transcript_id "TR.9.selenocysteine"; Reference "TR.9.selenocysteine.nesospiza_acunhae.GCA_013398715_1_ASM1339871v1_genomic";
VZSU01000306.1	selenoprofiles_genewise	CDS	475840	475935	.	-	.	phase "."; gene_id "TR.9.selenocysteine"; transcript_id "TR.9.selenocysteine"; Reference "TR.9.selenocysteine.nesospiza_acunhae.GCA_013398715_1_ASM1339871v1_genomic";
VZSU01000306.1	selenoprofiles_genewise	CDS	475544	475678	.	-	.	phase "."; gene_id "TR.9.selenocysteine"; transcript_id "TR.9.selenocysteine"; Reference "TR.9.selenocysteine.nesospiza_acunhae.GCA_013398715_1_ASM1339871v1_genomic";
VZSU01000306.1	selenoprofiles_genewise	CDS	475346	475414	.	-	.	phase "."; gene_id "TR.9.selenocysteine"; transcript_id "TR.9.selenocysteine"; Reference "TR.9.selenocysteine.nesospiza_acunhae.GCA_013398715_1_ASM1339871v1_genomic";
VZSU01000306.1	selenoprofiles_secposition	Selenocysteine	475352	475354	.	-	.	phase "."; gene_id "Sec1:TR.9.selenocysteine"; transcript_id "Sec1:TR.9.selenocysteine"; Reference "TR.9.selenocysteine.nesospiza_acunhae.GCA_013398715_1_ASM1339871v1_genomic";
VZSU01004022.1	selenoprofiles_genewise	CDS	76476	76640	.	-	.	phase "."; gene_id "TR.14.selenocysteine"; transcript_id "TR.14.selenocysteine"; Reference "TR.14.selenocysteine.nesospiza_acunhae.GCA_013398715_1_ASM1339871v1_genomic";
VZSU01004022.1	selenoprofiles_genewise	CDS	73287	73359	.	-	.	phase "."; gene_id "TR.14.selenocysteine"; transcript_id "TR.14.selenocysteine"; Reference "TR.14.selenocysteine.nesospiza_acunhae.GCA_013398715_1_ASM1339871v1_genomic";
VZSU01004022.1	selenoprofiles_genewise	CDS	73051	73170	.	-	.	phase "."; gene_id "TR.14.selenocysteine"; transcript_id "TR.14.selenocysteine"; Reference "TR.14.selenocysteine.nesospiza_acunhae.GCA_013398715_1_ASM1339871v1_genomic";
VZSU01004022.1	selenoprofiles_genewise	CDS	72054	72196	.	-	.	phase "."; gene_id "TR.14.selenocysteine"; transcript_id "TR.14.selenocysteine"; Reference "TR.14.selenocysteine.nesospiza_acunhae.GCA_013398715_1_ASM1339871v1_genomic";
VZSU01004022.1	selenoprofiles_genewise	CDS	71809	71924	.	-	.	phase "."; gene_id "TR.14.selenocysteine"; transcript_id "TR.14.selenocysteine"; Reference "TR.14.selenocysteine.nesospiza_acunhae.GCA_013398715_1_ASM1339871v1_genomic";
VZSU01004022.1	selenoprofiles_genewise	CDS	70268	70493	.	-	.	phase "."; gene_id "TR.14.selenocysteine"; transcript_id "TR.14.selenocysteine"; Reference "TR.14.selenocysteine.nesospiza_acunhae.GCA_013398715_1_ASM1339871v1_genomic";
VZSU01004022.1	selenoprofiles_genewise	CDS	68155	68247	.	-	.	phase "."; gene_id "TR.14.selenocysteine"; transcript_id "TR.14.selenocysteine"; Reference "TR.14.selenocysteine.nesospiza_acunhae.GCA_013398715_1_ASM1339871v1_genomic";
VZSU01004022.1	selenoprofiles_genewise	CDS	66381	66457	.	-	.	phase "."; gene_id "TR.14.selenocysteine"; transcript_id "TR.14.selenocysteine"; Reference "TR.14.selenocysteine.nesospiza_acunhae.GCA_013398715_1_ASM1339871v1_genomic";
VZSU01004022.1	selenoprofiles_genewise	CDS	64607	64763	.	-	.	phase "."; gene_id "TR.14.selenocysteine"; transcript_id "TR.14.selenocysteine"; Reference "TR.14.selenocysteine.nesospiza_acunhae.GCA_013398715_1_ASM1339871v1_genomic";
VZSU01004022.1	selenoprofiles_genewise	CDS	62399	62506	.	-	.	phase "."; gene_id "TR.14.selenocysteine"; transcript_id "TR.14.selenocysteine"; Reference "TR.14.selenocysteine.nesospiza_acunhae.GCA_013398715_1_ASM1339871v1_genomic";
VZSU01004022.1	selenoprofiles_genewise	CDS	60940	61035	.	-	.	phase "."; gene_id "TR.14.selenocysteine"; transcript_id "TR.14.selenocysteine"; Reference "TR.14.selenocysteine.nesospiza_acunhae.GCA_013398715_1_ASM1339871v1_genomic";
VZSU01004022.1	selenoprofiles_genewise	CDS	58720	58854	.	-	.	phase "."; gene_id "TR.14.selenocysteine"; transcript_id "TR.14.selenocysteine"; Reference "TR.14.selenocysteine.nesospiza_acunhae.GCA_013398715_1_ASM1339871v1_genomic";
VZSU01004022.1	selenoprofiles_genewise	CDS	55546	55614	.	-	.	phase "."; gene_id "TR.14.selenocysteine"; transcript_id "TR.14.selenocysteine"; Reference "TR.14.selenocysteine.nesospiza_acunhae.GCA_013398715_1_ASM1339871v1_genomic";
VZSU01004022.1	selenoprofiles_secposition	Selenocysteine	55552	55554	.	-	.	phase "."; gene_id "Sec1:TR.14.selenocysteine"; transcript_id "Sec1:TR.14.selenocysteine"; Reference "TR.14.selenocysteine.nesospiza_acunhae.GCA_013398715_1_ASM1339871v1_genomic";
VZSU01000081.1	selenoprofiles_exonerate	CDS	1686608	1686680	.	+	.	phase "."; gene_id "TR.31.selenocysteine"; transcript_id "TR.31.selenocysteine"; Reference "TR.31.selenocysteine.nesospiza_acunhae.GCA_013398715_1_ASM1339871v1_genomic";
VZSU01000081.1	selenoprofiles_exonerate	CDS	1687379	1687435	.	+	.	phase "."; gene_id "TR.31.selenocysteine"; transcript_id "TR.31.selenocysteine"; Reference "TR.31.selenocysteine.nesospiza_acunhae.GCA_013398715_1_ASM1339871v1_genomic";
VZSU01000081.1	selenoprofiles_exonerate	CDS	1688028	1688172	.	+	.	phase "."; gene_id "TR.31.selenocysteine"; transcript_id "TR.31.selenocysteine"; Reference "TR.31.selenocysteine.nesospiza_acunhae.GCA_013398715_1_ASM1339871v1_genomic";
VZSU01000081.1	selenoprofiles_exonerate	CDS	1688484	1688558	.	+	.	phase "."; gene_id "TR.31.selenocysteine"; transcript_id "TR.31.selenocysteine"; Reference "TR.31.selenocysteine.nesospiza_acunhae.GCA_013398715_1_ASM1339871v1_genomic";
VZSU01000081.1	selenoprofiles_exonerate	CDS	1689388	1689466	.	+	.	phase "."; gene_id "TR.31.selenocysteine"; transcript_id "TR.31.selenocysteine"; Reference "TR.31.selenocysteine.nesospiza_acunhae.GCA_013398715_1_ASM1339871v1_genomic";
VZSU01000081.1	selenoprofiles_exonerate	CDS	1690418	1690480	.	+	.	phase "."; gene_id "TR.31.selenocysteine"; transcript_id "TR.31.selenocysteine"; Reference "TR.31.selenocysteine.nesospiza_acunhae.GCA_013398715_1_ASM1339871v1_genomic";
VZSU01000081.1	selenoprofiles_exonerate	CDS	1690833	1690903	.	+	.	phase "."; gene_id "TR.31.selenocysteine"; transcript_id "TR.31.selenocysteine"; Reference "TR.31.selenocysteine.nesospiza_acunhae.GCA_013398715_1_ASM1339871v1_genomic";
VZSU01000081.1	selenoprofiles_exonerate	CDS	1694737	1694848	.	+	.	phase "."; gene_id "TR.31.selenocysteine"; transcript_id "TR.31.selenocysteine"; Reference "TR.31.selenocysteine.nesospiza_acunhae.GCA_013398715_1_ASM1339871v1_genomic";
VZSU01000081.1	selenoprofiles_exonerate	CDS	1696137	1696311	.	+	.	phase "."; gene_id "TR.31.selenocysteine"; transcript_id "TR.31.selenocysteine"; Reference "TR.31.selenocysteine.nesospiza_acunhae.GCA_013398715_1_ASM1339871v1_genomic";
VZSU01000081.1	selenoprofiles_exonerate	CDS	1703925	1704061	.	+	.	phase "."; gene_id "TR.31.selenocysteine"; transcript_id "TR.31.selenocysteine"; Reference "TR.31.selenocysteine.nesospiza_acunhae.GCA_013398715_1_ASM1339871v1_genomic";
VZSU01000081.1	selenoprofiles_exonerate	CDS	1709346	1709441	.	+	.	phase "."; gene_id "TR.31.selenocysteine"; transcript_id "TR.31.selenocysteine"; Reference "TR.31.selenocysteine.nesospiza_acunhae.GCA_013398715_1_ASM1339871v1_genomic";
VZSU01000081.1	selenoprofiles_exonerate	CDS	1709632	1709724	.	+	.	phase "."; gene_id "TR.31.selenocysteine"; transcript_id "TR.31.selenocysteine"; Reference "TR.31.selenocysteine.nesospiza_acunhae.GCA_013398715_1_ASM1339871v1_genomic";
VZSU01000081.1	selenoprofiles_exonerate	CDS	1710503	1710574	.	+	.	phase "."; gene_id "TR.31.selenocysteine"; transcript_id "TR.31.selenocysteine"; Reference "TR.31.selenocysteine.nesospiza_acunhae.GCA_013398715_1_ASM1339871v1_genomic";
VZSU01000081.1	selenoprofiles_exonerate	CDS	1712266	1712363	.	+	.	phase "."; gene_id "TR.31.selenocysteine"; transcript_id "TR.31.selenocysteine"; Reference "TR.31.selenocysteine.nesospiza_acunhae.GCA_013398715_1_ASM1339871v1_genomic";
VZSU01000081.1	selenoprofiles_exonerate	CDS	1714612	1714741	.	+	.	phase "."; gene_id "TR.31.selenocysteine"; transcript_id "TR.31.selenocysteine"; Reference "TR.31.selenocysteine.nesospiza_acunhae.GCA_013398715_1_ASM1339871v1_genomic";
VZSU01000081.1	selenoprofiles_secposition	Selenocysteine	1714733	1714735	.	+	.	phase "."; gene_id "Sec1:TR.31.selenocysteine"; transcript_id "Sec1:TR.31.selenocysteine"; Reference "TR.31.selenocysteine.nesospiza_acunhae.GCA_013398715_1_ASM1339871v1_genomic";
VZSU01000270.1	selenoprofiles_genewise	CDS	309797	309876	.	+	.	phase "."; gene_id "SelT.2.selenocysteine"; transcript_id "SelT.2.selenocysteine"; Reference "SelT.2.selenocysteine.nesospiza_acunhae.GCA_013398715_1_ASM1339871v1_genomic";
VZSU01000270.1	selenoprofiles_genewise	CDS	311040	311150	.	+	.	phase "."; gene_id "SelT.2.selenocysteine"; transcript_id "SelT.2.selenocysteine"; Reference "SelT.2.selenocysteine.nesospiza_acunhae.GCA_013398715_1_ASM1339871v1_genomic";
VZSU01000270.1	selenoprofiles_genewise	CDS	312227	312353	.	+	.	phase "."; gene_id "SelT.2.selenocysteine"; transcript_id "SelT.2.selenocysteine"; Reference "SelT.2.selenocysteine.nesospiza_acunhae.GCA_013398715_1_ASM1339871v1_genomic";
VZSU01000270.1	selenoprofiles_genewise	CDS	313609	313696	.	+	.	phase "."; gene_id "SelT.2.selenocysteine"; transcript_id "SelT.2.selenocysteine"; Reference "SelT.2.selenocysteine.nesospiza_acunhae.GCA_013398715_1_ASM1339871v1_genomic";
VZSU01000270.1	selenoprofiles_genewise	CDS	314410	314534	.	+	.	phase "."; gene_id "SelT.2.selenocysteine"; transcript_id "SelT.2.selenocysteine"; Reference "SelT.2.selenocysteine.nesospiza_acunhae.GCA_013398715_1_ASM1339871v1_genomic";
VZSU01000270.1	selenoprofiles_secposition	Selenocysteine	311047	311049	.	+	.	phase "."; gene_id "Sec1:SelT.2.selenocysteine"; transcript_id "Sec1:SelT.2.selenocysteine"; Reference "SelT.2.selenocysteine.nesospiza_acunhae.GCA_013398715_1_ASM1339871v1_genomic";
CM024793.1	selenoprofiles_genewise	CDS	2766609	2766885	.	+	.	phase "."; gene_id "SPS.3.selenocysteine"; transcript_id "SPS.3.selenocysteine"; Reference "SPS.3.selenocysteine.nibea_albiflora.GCA_014281875_1_ASM1428187v1_genomic";
CM024793.1	selenoprofiles_genewise	CDS	2767489	2767592	.	+	.	phase "."; gene_id "SPS.3.selenocysteine"; transcript_id "SPS.3.selenocysteine"; Reference "SPS.3.selenocysteine.nibea_albiflora.GCA_014281875_1_ASM1428187v1_genomic";
CM024793.1	selenoprofiles_genewise	CDS	2768358	2768465	.	+	.	phase "."; gene_id "SPS.3.selenocysteine"; transcript_id "SPS.3.selenocysteine"; Reference "SPS.3.selenocysteine.nibea_albiflora.GCA_014281875_1_ASM1428187v1_genomic";
CM024793.1	selenoprofiles_genewise	CDS	2768588	2768742	.	+	.	phase "."; gene_id "SPS.3.selenocysteine"; transcript_id "SPS.3.selenocysteine"; Reference "SPS.3.selenocysteine.nibea_albiflora.GCA_014281875_1_ASM1428187v1_genomic";
CM024793.1	selenoprofiles_genewise	CDS	2769596	2769686	.	+	.	phase "."; gene_id "SPS.3.selenocysteine"; transcript_id "SPS.3.selenocysteine"; Reference "SPS.3.selenocysteine.nibea_albiflora.GCA_014281875_1_ASM1428187v1_genomic";
CM024793.1	selenoprofiles_genewise	CDS	2769769	2769868	.	+	.	phase "."; gene_id "SPS.3.selenocysteine"; transcript_id "SPS.3.selenocysteine"; Reference "SPS.3.selenocysteine.nibea_albiflora.GCA_014281875_1_ASM1428187v1_genomic";
CM024793.1	selenoprofiles_genewise	CDS	2770001	2770213	.	+	.	phase "."; gene_id "SPS.3.selenocysteine"; transcript_id "SPS.3.selenocysteine"; Reference "SPS.3.selenocysteine.nibea_albiflora.GCA_014281875_1_ASM1428187v1_genomic";
CM024793.1	selenoprofiles_genewise	CDS	2770311	2770561	.	+	.	phase "."; gene_id "SPS.3.selenocysteine"; transcript_id "SPS.3.selenocysteine"; Reference "SPS.3.selenocysteine.nibea_albiflora.GCA_014281875_1_ASM1428187v1_genomic";
CM024793.1	selenoprofiles_secposition	Selenocysteine	2766753	2766755	.	+	.	phase "."; gene_id "Sec1:SPS.3.selenocysteine"; transcript_id "Sec1:SPS.3.selenocysteine"; Reference "SPS.3.selenocysteine.nibea_albiflora.GCA_014281875_1_ASM1428187v1_genomic";
CM024802.1	selenoprofiles_genewise	CDS	7848681	7849487	.	-	.	phase "."; gene_id "DI.1.selenocysteine"; transcript_id "DI.1.selenocysteine"; Reference "DI.1.selenocysteine.nibea_albiflora.GCA_014281875_1_ASM1428187v1_genomic";
CM024802.1	selenoprofiles_secposition	Selenocysteine	7849092	7849094	.	-	.	phase "."; gene_id "Sec1:DI.1.selenocysteine"; transcript_id "Sec1:DI.1.selenocysteine"; Reference "DI.1.selenocysteine.nibea_albiflora.GCA_014281875_1_ASM1428187v1_genomic";
CM024799.1	selenoprofiles_genewise	CDS	22424353	22425141	.	+	.	phase "."; gene_id "DI.2.selenocysteine"; transcript_id "DI.2.selenocysteine"; Reference "DI.2.selenocysteine.nibea_albiflora.GCA_014281875_1_ASM1428187v1_genomic";
CM024799.1	selenoprofiles_secposition	Selenocysteine	22424728	22424730	.	+	.	phase "."; gene_id "Sec1:DI.2.selenocysteine"; transcript_id "Sec1:DI.2.selenocysteine"; Reference "DI.2.selenocysteine.nibea_albiflora.GCA_014281875_1_ASM1428187v1_genomic";
CM024799.1	selenoprofiles_genewise	CDS	18634627	18634851	.	+	.	phase "."; gene_id "DI.3.selenocysteine"; transcript_id "DI.3.selenocysteine"; Reference "DI.3.selenocysteine.nibea_albiflora.GCA_014281875_1_ASM1428187v1_genomic";
CM024799.1	selenoprofiles_genewise	CDS	18636258	18636848	.	+	.	phase "."; gene_id "DI.3.selenocysteine"; transcript_id "DI.3.selenocysteine"; Reference "DI.3.selenocysteine.nibea_albiflora.GCA_014281875_1_ASM1428187v1_genomic";
CM024799.1	selenoprofiles_secposition	Selenocysteine	18636447	18636449	.	+	.	phase "."; gene_id "Sec1:DI.3.selenocysteine"; transcript_id "Sec1:DI.3.selenocysteine"; Reference "DI.3.selenocysteine.nibea_albiflora.GCA_014281875_1_ASM1428187v1_genomic";
CM024801.1	selenoprofiles_genewise	CDS	13631794	13631901	.	+	.	phase "."; gene_id "Fep15.5.selenocysteine"; transcript_id "Fep15.5.selenocysteine"; Reference "Fep15.5.selenocysteine.nibea_albiflora.GCA_014281875_1_ASM1428187v1_genomic";
CM024801.1	selenoprofiles_genewise	CDS	13632198	13632274	.	+	.	phase "."; gene_id "Fep15.5.selenocysteine"; transcript_id "Fep15.5.selenocysteine"; Reference "Fep15.5.selenocysteine.nibea_albiflora.GCA_014281875_1_ASM1428187v1_genomic";
CM024801.1	selenoprofiles_genewise	CDS	13632526	13632604	.	+	.	phase "."; gene_id "Fep15.5.selenocysteine"; transcript_id "Fep15.5.selenocysteine"; Reference "Fep15.5.selenocysteine.nibea_albiflora.GCA_014281875_1_ASM1428187v1_genomic";
CM024801.1	selenoprofiles_genewise	CDS	13633586	13633729	.	+	.	phase "."; gene_id "Fep15.5.selenocysteine"; transcript_id "Fep15.5.selenocysteine"; Reference "Fep15.5.selenocysteine.nibea_albiflora.GCA_014281875_1_ASM1428187v1_genomic";
CM024801.1	selenoprofiles_secposition	Selenocysteine	13632216	13632218	.	+	.	phase "."; gene_id "Sec1:Fep15.5.selenocysteine"; transcript_id "Sec1:Fep15.5.selenocysteine"; Reference "Fep15.5.selenocysteine.nibea_albiflora.GCA_014281875_1_ASM1428187v1_genomic";
CM024790.1	selenoprofiles_genewise	CDS	22019035	22019250	.	+	.	phase "."; gene_id "GPx.3.selenocysteine"; transcript_id "GPx.3.selenocysteine"; Reference "GPx.3.selenocysteine.nibea_albiflora.GCA_014281875_1_ASM1428187v1_genomic";
CM024790.1	selenoprofiles_genewise	CDS	22020175	22020525	.	+	.	phase "."; gene_id "GPx.3.selenocysteine"; transcript_id "GPx.3.selenocysteine"; Reference "GPx.3.selenocysteine.nibea_albiflora.GCA_014281875_1_ASM1428187v1_genomic";
CM024790.1	selenoprofiles_secposition	Selenocysteine	22019143	22019145	.	+	.	phase "."; gene_id "Sec1:GPx.3.selenocysteine"; transcript_id "Sec1:GPx.3.selenocysteine"; Reference "GPx.3.selenocysteine.nibea_albiflora.GCA_014281875_1_ASM1428187v1_genomic";
CM024790.1	selenoprofiles_blast	CDS	19721991	19722215	.	-	.	phase "."; gene_id "GPx.4.selenocysteine"; transcript_id "GPx.4.selenocysteine"; Reference "GPx.4.selenocysteine.nibea_albiflora.GCA_014281875_1_ASM1428187v1_genomic";
CM024790.1	selenoprofiles_blast	CDS	19720965	19721315	.	-	.	phase "."; gene_id "GPx.4.selenocysteine"; transcript_id "GPx.4.selenocysteine"; Reference "GPx.4.selenocysteine.nibea_albiflora.GCA_014281875_1_ASM1428187v1_genomic";
CM024790.1	selenoprofiles_secposition	Selenocysteine	19722096	19722098	.	-	.	phase "."; gene_id "Sec1:GPx.4.selenocysteine"; transcript_id "Sec1:GPx.4.selenocysteine"; Reference "GPx.4.selenocysteine.nibea_albiflora.GCA_014281875_1_ASM1428187v1_genomic";
CM024799.1	selenoprofiles_genewise	CDS	9038127	9038348	.	-	.	phase "."; gene_id "GPx.6.selenocysteine"; transcript_id "GPx.6.selenocysteine"; Reference "GPx.6.selenocysteine.nibea_albiflora.GCA_014281875_1_ASM1428187v1_genomic";
CM024799.1	selenoprofiles_genewise	CDS	9037249	9037602	.	-	.	phase "."; gene_id "GPx.6.selenocysteine"; transcript_id "GPx.6.selenocysteine"; Reference "GPx.6.selenocysteine.nibea_albiflora.GCA_014281875_1_ASM1428187v1_genomic";
CM024799.1	selenoprofiles_secposition	Selenocysteine	9038229	9038231	.	-	.	phase "."; gene_id "Sec1:GPx.6.selenocysteine"; transcript_id "Sec1:GPx.6.selenocysteine"; Reference "GPx.6.selenocysteine.nibea_albiflora.GCA_014281875_1_ASM1428187v1_genomic";
CM024792.1	selenoprofiles_blast	CDS	19113177	19113239	.	+	.	phase "."; gene_id "GPx.8.selenocysteine"; transcript_id "GPx.8.selenocysteine"; Reference "GPx.8.selenocysteine.nibea_albiflora.GCA_014281875_1_ASM1428187v1_genomic";
CM024792.1	selenoprofiles_blast	CDS	19113339	19113482	.	+	.	phase "."; gene_id "GPx.8.selenocysteine"; transcript_id "GPx.8.selenocysteine"; Reference "GPx.8.selenocysteine.nibea_albiflora.GCA_014281875_1_ASM1428187v1_genomic";
CM024792.1	selenoprofiles_blast	CDS	19113733	19113888	.	+	.	phase "."; gene_id "GPx.8.selenocysteine"; transcript_id "GPx.8.selenocysteine"; Reference "GPx.8.selenocysteine.nibea_albiflora.GCA_014281875_1_ASM1428187v1_genomic";
CM024792.1	selenoprofiles_secposition	Selenocysteine	19113375	19113377	.	+	.	phase "."; gene_id "Sec1:GPx.8.selenocysteine"; transcript_id "Sec1:GPx.8.selenocysteine"; Reference "GPx.8.selenocysteine.nibea_albiflora.GCA_014281875_1_ASM1428187v1_genomic";
CM024806.1	selenoprofiles_exonerate	CDS	13054822	13054959	.	+	.	phase "."; gene_id "GPx.13.selenocysteine"; transcript_id "GPx.13.selenocysteine"; Reference "GPx.13.selenocysteine.nibea_albiflora.GCA_014281875_1_ASM1428187v1_genomic";
CM024806.1	selenoprofiles_exonerate	CDS	13055077	13055170	.	+	.	phase "."; gene_id "GPx.13.selenocysteine"; transcript_id "GPx.13.selenocysteine"; Reference "GPx.13.selenocysteine.nibea_albiflora.GCA_014281875_1_ASM1428187v1_genomic";
CM024806.1	selenoprofiles_exonerate	CDS	13055805	13055935	.	+	.	phase "."; gene_id "GPx.13.selenocysteine"; transcript_id "GPx.13.selenocysteine"; Reference "GPx.13.selenocysteine.nibea_albiflora.GCA_014281875_1_ASM1428187v1_genomic";
CM024806.1	selenoprofiles_exonerate	CDS	13056016	13056150	.	+	.	phase "."; gene_id "GPx.13.selenocysteine"; transcript_id "GPx.13.selenocysteine"; Reference "GPx.13.selenocysteine.nibea_albiflora.GCA_014281875_1_ASM1428187v1_genomic";
CM024806.1	selenoprofiles_secposition	Selenocysteine	13054942	13054944	.	+	.	phase "."; gene_id "Sec1:GPx.13.selenocysteine"; transcript_id "Sec1:GPx.13.selenocysteine"; Reference "GPx.13.selenocysteine.nibea_albiflora.GCA_014281875_1_ASM1428187v1_genomic";
CM024798.1	selenoprofiles_exonerate	CDS	12753275	12753526	.	-	.	phase "."; gene_id "GPx.19.selenocysteine"; transcript_id "GPx.19.selenocysteine"; Reference "GPx.19.selenocysteine.nibea_albiflora.GCA_014281875_1_ASM1428187v1_genomic";
CM024798.1	selenoprofiles_exonerate	CDS	12752873	12753028	.	-	.	phase "."; gene_id "GPx.19.selenocysteine"; transcript_id "GPx.19.selenocysteine"; Reference "GPx.19.selenocysteine.nibea_albiflora.GCA_014281875_1_ASM1428187v1_genomic";
CM024798.1	selenoprofiles_secposition	Selenocysteine	12753380	12753382	.	-	.	phase "."; gene_id "Sec1:GPx.19.selenocysteine"; transcript_id "Sec1:GPx.19.selenocysteine"; Reference "GPx.19.selenocysteine.nibea_albiflora.GCA_014281875_1_ASM1428187v1_genomic";
CM024798.1	selenoprofiles_genewise	CDS	11141600	11141647	.	-	.	phase "."; gene_id "Sel15.1.selenocysteine"; transcript_id "Sel15.1.selenocysteine"; Reference "Sel15.1.selenocysteine.nibea_albiflora.GCA_014281875_1_ASM1428187v1_genomic";
CM024798.1	selenoprofiles_genewise	CDS	11139877	11140044	.	-	.	phase "."; gene_id "Sel15.1.selenocysteine"; transcript_id "Sel15.1.selenocysteine"; Reference "Sel15.1.selenocysteine.nibea_albiflora.GCA_014281875_1_ASM1428187v1_genomic";
CM024798.1	selenoprofiles_genewise	CDS	11137116	11137179	.	-	.	phase "."; gene_id "Sel15.1.selenocysteine"; transcript_id "Sel15.1.selenocysteine"; Reference "Sel15.1.selenocysteine.nibea_albiflora.GCA_014281875_1_ASM1428187v1_genomic";
CM024798.1	selenoprofiles_genewise	CDS	11136566	11136615	.	-	.	phase "."; gene_id "Sel15.1.selenocysteine"; transcript_id "Sel15.1.selenocysteine"; Reference "Sel15.1.selenocysteine.nibea_albiflora.GCA_014281875_1_ASM1428187v1_genomic";
CM024798.1	selenoprofiles_genewise	CDS	11136262	11136393	.	-	.	phase "."; gene_id "Sel15.1.selenocysteine"; transcript_id "Sel15.1.selenocysteine"; Reference "Sel15.1.selenocysteine.nibea_albiflora.GCA_014281875_1_ASM1428187v1_genomic";
CM024798.1	selenoprofiles_secposition	Selenocysteine	11137144	11137146	.	-	.	phase "."; gene_id "Sec1:Sel15.1.selenocysteine"; transcript_id "Sec1:Sel15.1.selenocysteine"; Reference "Sel15.1.selenocysteine.nibea_albiflora.GCA_014281875_1_ASM1428187v1_genomic";
CM024791.1	selenoprofiles_exonerate	CDS	13382171	13382304	.	-	.	phase "."; gene_id "SelH.2.selenocysteine"; transcript_id "SelH.2.selenocysteine"; Reference "SelH.2.selenocysteine.nibea_albiflora.GCA_014281875_1_ASM1428187v1_genomic";
CM024791.1	selenoprofiles_exonerate	CDS	13381260	13381402	.	-	.	phase "."; gene_id "SelH.2.selenocysteine"; transcript_id "SelH.2.selenocysteine"; Reference "SelH.2.selenocysteine.nibea_albiflora.GCA_014281875_1_ASM1428187v1_genomic";
CM024791.1	selenoprofiles_exonerate	CDS	13380428	13380474	.	-	.	phase "."; gene_id "SelH.2.selenocysteine"; transcript_id "SelH.2.selenocysteine"; Reference "SelH.2.selenocysteine.nibea_albiflora.GCA_014281875_1_ASM1428187v1_genomic";
CM024791.1	selenoprofiles_secposition	Selenocysteine	13381393	13381395	.	-	.	phase "."; gene_id "Sec1:SelH.2.selenocysteine"; transcript_id "Sec1:SelH.2.selenocysteine"; Reference "SelH.2.selenocysteine.nibea_albiflora.GCA_014281875_1_ASM1428187v1_genomic";
CM024802.1	selenoprofiles_genewise	CDS	3337499	3337555	.	+	.	phase "."; gene_id "SelI.8.selenocysteine"; transcript_id "SelI.8.selenocysteine"; Reference "SelI.8.selenocysteine.nibea_albiflora.GCA_014281875_1_ASM1428187v1_genomic";
CM024802.1	selenoprofiles_genewise	CDS	3340006	3340074	.	+	.	phase "."; gene_id "SelI.8.selenocysteine"; transcript_id "SelI.8.selenocysteine"; Reference "SelI.8.selenocysteine.nibea_albiflora.GCA_014281875_1_ASM1428187v1_genomic";
CM024802.1	selenoprofiles_genewise	CDS	3340577	3340685	.	+	.	phase "."; gene_id "SelI.8.selenocysteine"; transcript_id "SelI.8.selenocysteine"; Reference "SelI.8.selenocysteine.nibea_albiflora.GCA_014281875_1_ASM1428187v1_genomic";
CM024802.1	selenoprofiles_genewise	CDS	3341367	3341441	.	+	.	phase "."; gene_id "SelI.8.selenocysteine"; transcript_id "SelI.8.selenocysteine"; Reference "SelI.8.selenocysteine.nibea_albiflora.GCA_014281875_1_ASM1428187v1_genomic";
CM024802.1	selenoprofiles_genewise	CDS	3343303	3343565	.	+	.	phase "."; gene_id "SelI.8.selenocysteine"; transcript_id "SelI.8.selenocysteine"; Reference "SelI.8.selenocysteine.nibea_albiflora.GCA_014281875_1_ASM1428187v1_genomic";
CM024802.1	selenoprofiles_genewise	CDS	3344475	3344583	.	+	.	phase "."; gene_id "SelI.8.selenocysteine"; transcript_id "SelI.8.selenocysteine"; Reference "SelI.8.selenocysteine.nibea_albiflora.GCA_014281875_1_ASM1428187v1_genomic";
CM024802.1	selenoprofiles_genewise	CDS	3344665	3344713	.	+	.	phase "."; gene_id "SelI.8.selenocysteine"; transcript_id "SelI.8.selenocysteine"; Reference "SelI.8.selenocysteine.nibea_albiflora.GCA_014281875_1_ASM1428187v1_genomic";
CM024802.1	selenoprofiles_genewise	CDS	3344803	3344983	.	+	.	phase "."; gene_id "SelI.8.selenocysteine"; transcript_id "SelI.8.selenocysteine"; Reference "SelI.8.selenocysteine.nibea_albiflora.GCA_014281875_1_ASM1428187v1_genomic";
CM024802.1	selenoprofiles_genewise	CDS	3345102	3345281	.	+	.	phase "."; gene_id "SelI.8.selenocysteine"; transcript_id "SelI.8.selenocysteine"; Reference "SelI.8.selenocysteine.nibea_albiflora.GCA_014281875_1_ASM1428187v1_genomic";
CM024802.1	selenoprofiles_genewise	CDS	3345443	3345553	.	+	.	phase "."; gene_id "SelI.8.selenocysteine"; transcript_id "SelI.8.selenocysteine"; Reference "SelI.8.selenocysteine.nibea_albiflora.GCA_014281875_1_ASM1428187v1_genomic";
CM024802.1	selenoprofiles_secposition	Selenocysteine	3345506	3345508	.	+	.	phase "."; gene_id "Sec1:SelI.8.selenocysteine"; transcript_id "Sec1:SelI.8.selenocysteine"; Reference "SelI.8.selenocysteine.nibea_albiflora.GCA_014281875_1_ASM1428187v1_genomic";
JABGLX010000048.1	selenoprofiles_genewise	CDS	30188	30254	.	+	.	phase "."; gene_id "SelJ.4.selenocysteine"; transcript_id "SelJ.4.selenocysteine"; Reference "SelJ.4.selenocysteine.nibea_albiflora.GCA_014281875_1_ASM1428187v1_genomic";
JABGLX010000048.1	selenoprofiles_genewise	CDS	30552	30728	.	+	.	phase "."; gene_id "SelJ.4.selenocysteine"; transcript_id "SelJ.4.selenocysteine"; Reference "SelJ.4.selenocysteine.nibea_albiflora.GCA_014281875_1_ASM1428187v1_genomic";
JABGLX010000048.1	selenoprofiles_genewise	CDS	31077	31175	.	+	.	phase "."; gene_id "SelJ.4.selenocysteine"; transcript_id "SelJ.4.selenocysteine"; Reference "SelJ.4.selenocysteine.nibea_albiflora.GCA_014281875_1_ASM1428187v1_genomic";
JABGLX010000048.1	selenoprofiles_genewise	CDS	31280	31372	.	+	.	phase "."; gene_id "SelJ.4.selenocysteine"; transcript_id "SelJ.4.selenocysteine"; Reference "SelJ.4.selenocysteine.nibea_albiflora.GCA_014281875_1_ASM1428187v1_genomic";
JABGLX010000048.1	selenoprofiles_genewise	CDS	31464	31628	.	+	.	phase "."; gene_id "SelJ.4.selenocysteine"; transcript_id "SelJ.4.selenocysteine"; Reference "SelJ.4.selenocysteine.nibea_albiflora.GCA_014281875_1_ASM1428187v1_genomic";
JABGLX010000048.1	selenoprofiles_genewise	CDS	31848	31964	.	+	.	phase "."; gene_id "SelJ.4.selenocysteine"; transcript_id "SelJ.4.selenocysteine"; Reference "SelJ.4.selenocysteine.nibea_albiflora.GCA_014281875_1_ASM1428187v1_genomic";
JABGLX010000048.1	selenoprofiles_genewise	CDS	32073	32150	.	+	.	phase "."; gene_id "SelJ.4.selenocysteine"; transcript_id "SelJ.4.selenocysteine"; Reference "SelJ.4.selenocysteine.nibea_albiflora.GCA_014281875_1_ASM1428187v1_genomic";
JABGLX010000048.1	selenoprofiles_genewise	CDS	32305	32444	.	+	.	phase "."; gene_id "SelJ.4.selenocysteine"; transcript_id "SelJ.4.selenocysteine"; Reference "SelJ.4.selenocysteine.nibea_albiflora.GCA_014281875_1_ASM1428187v1_genomic";
JABGLX010000048.1	selenoprofiles_genewise	CDS	32528	32626	.	+	.	phase "."; gene_id "SelJ.4.selenocysteine"; transcript_id "SelJ.4.selenocysteine"; Reference "SelJ.4.selenocysteine.nibea_albiflora.GCA_014281875_1_ASM1428187v1_genomic";
JABGLX010000048.1	selenoprofiles_secposition	Selenocysteine	32147	32149	.	+	.	phase "."; gene_id "Sec1:SelJ.4.selenocysteine"; transcript_id "Sec1:SelJ.4.selenocysteine"; Reference "SelJ.4.selenocysteine.nibea_albiflora.GCA_014281875_1_ASM1428187v1_genomic";
CM024798.1	selenoprofiles_exonerate	CDS	8517420	8517531	.	+	.	phase "."; gene_id "SelJ.15.selenocysteine"; transcript_id "SelJ.15.selenocysteine"; Reference "SelJ.15.selenocysteine.nibea_albiflora.GCA_014281875_1_ASM1428187v1_genomic";
CM024798.1	selenoprofiles_exonerate	CDS	8517636	8517652	.	+	.	phase "."; gene_id "SelJ.15.selenocysteine"; transcript_id "SelJ.15.selenocysteine"; Reference "SelJ.15.selenocysteine.nibea_albiflora.GCA_014281875_1_ASM1428187v1_genomic";
CM024798.1	selenoprofiles_exonerate	CDS	8517670	8517790	.	+	.	phase "."; gene_id "SelJ.15.selenocysteine"; transcript_id "SelJ.15.selenocysteine"; Reference "SelJ.15.selenocysteine.nibea_albiflora.GCA_014281875_1_ASM1428187v1_genomic";
CM024798.1	selenoprofiles_exonerate	CDS	8518051	8518128	.	+	.	phase "."; gene_id "SelJ.15.selenocysteine"; transcript_id "SelJ.15.selenocysteine"; Reference "SelJ.15.selenocysteine.nibea_albiflora.GCA_014281875_1_ASM1428187v1_genomic";
CM024798.1	selenoprofiles_exonerate	CDS	8518311	8518450	.	+	.	phase "."; gene_id "SelJ.15.selenocysteine"; transcript_id "SelJ.15.selenocysteine"; Reference "SelJ.15.selenocysteine.nibea_albiflora.GCA_014281875_1_ASM1428187v1_genomic";
CM024798.1	selenoprofiles_exonerate	CDS	8518541	8518639	.	+	.	phase "."; gene_id "SelJ.15.selenocysteine"; transcript_id "SelJ.15.selenocysteine"; Reference "SelJ.15.selenocysteine.nibea_albiflora.GCA_014281875_1_ASM1428187v1_genomic";
CM024798.1	selenoprofiles_secposition	Selenocysteine	8518125	8518127	.	+	.	phase "."; gene_id "Sec1:SelJ.15.selenocysteine"; transcript_id "Sec1:SelJ.15.selenocysteine"; Reference "SelJ.15.selenocysteine.nibea_albiflora.GCA_014281875_1_ASM1428187v1_genomic";
CM024798.1	selenoprofiles_genewise	CDS	8519945	8520011	.	+	.	phase "."; gene_id "SelJ.16.selenocysteine"; transcript_id "SelJ.16.selenocysteine"; Reference "SelJ.16.selenocysteine.nibea_albiflora.GCA_014281875_1_ASM1428187v1_genomic";
CM024798.1	selenoprofiles_genewise	CDS	8520319	8520495	.	+	.	phase "."; gene_id "SelJ.16.selenocysteine"; transcript_id "SelJ.16.selenocysteine"; Reference "SelJ.16.selenocysteine.nibea_albiflora.GCA_014281875_1_ASM1428187v1_genomic";
CM024798.1	selenoprofiles_genewise	CDS	8520849	8520947	.	+	.	phase "."; gene_id "SelJ.16.selenocysteine"; transcript_id "SelJ.16.selenocysteine"; Reference "SelJ.16.selenocysteine.nibea_albiflora.GCA_014281875_1_ASM1428187v1_genomic";
CM024798.1	selenoprofiles_genewise	CDS	8521052	8521144	.	+	.	phase "."; gene_id "SelJ.16.selenocysteine"; transcript_id "SelJ.16.selenocysteine"; Reference "SelJ.16.selenocysteine.nibea_albiflora.GCA_014281875_1_ASM1428187v1_genomic";
CM024798.1	selenoprofiles_genewise	CDS	8521238	8521394	.	+	.	phase "."; gene_id "SelJ.16.selenocysteine"; transcript_id "SelJ.16.selenocysteine"; Reference "SelJ.16.selenocysteine.nibea_albiflora.GCA_014281875_1_ASM1428187v1_genomic";
CM024798.1	selenoprofiles_genewise	CDS	8521621	8521736	.	+	.	phase "."; gene_id "SelJ.16.selenocysteine"; transcript_id "SelJ.16.selenocysteine"; Reference "SelJ.16.selenocysteine.nibea_albiflora.GCA_014281875_1_ASM1428187v1_genomic";
CM024798.1	selenoprofiles_genewise	CDS	8521845	8521922	.	+	.	phase "."; gene_id "SelJ.16.selenocysteine"; transcript_id "SelJ.16.selenocysteine"; Reference "SelJ.16.selenocysteine.nibea_albiflora.GCA_014281875_1_ASM1428187v1_genomic";
CM024798.1	selenoprofiles_genewise	CDS	8522075	8522214	.	+	.	phase "."; gene_id "SelJ.16.selenocysteine"; transcript_id "SelJ.16.selenocysteine"; Reference "SelJ.16.selenocysteine.nibea_albiflora.GCA_014281875_1_ASM1428187v1_genomic";
CM024798.1	selenoprofiles_genewise	CDS	8522305	8522403	.	+	.	phase "."; gene_id "SelJ.16.selenocysteine"; transcript_id "SelJ.16.selenocysteine"; Reference "SelJ.16.selenocysteine.nibea_albiflora.GCA_014281875_1_ASM1428187v1_genomic";
CM024798.1	selenoprofiles_secposition	Selenocysteine	8521919	8521921	.	+	.	phase "."; gene_id "Sec1:SelJ.16.selenocysteine"; transcript_id "Sec1:SelJ.16.selenocysteine"; Reference "SelJ.16.selenocysteine.nibea_albiflora.GCA_014281875_1_ASM1428187v1_genomic";
CM024805.1	selenoprofiles_genewise	CDS	7320368	7320434	.	-	.	phase "."; gene_id "SelJ.24.selenocysteine"; transcript_id "SelJ.24.selenocysteine"; Reference "SelJ.24.selenocysteine.nibea_albiflora.GCA_014281875_1_ASM1428187v1_genomic";
CM024805.1	selenoprofiles_genewise	CDS	7319497	7319679	.	-	.	phase "."; gene_id "SelJ.24.selenocysteine"; transcript_id "SelJ.24.selenocysteine"; Reference "SelJ.24.selenocysteine.nibea_albiflora.GCA_014281875_1_ASM1428187v1_genomic";
CM024805.1	selenoprofiles_genewise	CDS	7318725	7318823	.	-	.	phase "."; gene_id "SelJ.24.selenocysteine"; transcript_id "SelJ.24.selenocysteine"; Reference "SelJ.24.selenocysteine.nibea_albiflora.GCA_014281875_1_ASM1428187v1_genomic";
CM024805.1	selenoprofiles_genewise	CDS	7318058	7318150	.	-	.	phase "."; gene_id "SelJ.24.selenocysteine"; transcript_id "SelJ.24.selenocysteine"; Reference "SelJ.24.selenocysteine.nibea_albiflora.GCA_014281875_1_ASM1428187v1_genomic";
CM024805.1	selenoprofiles_genewise	CDS	7317812	7317968	.	-	.	phase "."; gene_id "SelJ.24.selenocysteine"; transcript_id "SelJ.24.selenocysteine"; Reference "SelJ.24.selenocysteine.nibea_albiflora.GCA_014281875_1_ASM1428187v1_genomic";
CM024805.1	selenoprofiles_genewise	CDS	7317617	7317732	.	-	.	phase "."; gene_id "SelJ.24.selenocysteine"; transcript_id "SelJ.24.selenocysteine"; Reference "SelJ.24.selenocysteine.nibea_albiflora.GCA_014281875_1_ASM1428187v1_genomic";
CM024805.1	selenoprofiles_genewise	CDS	7316695	7316772	.	-	.	phase "."; gene_id "SelJ.24.selenocysteine"; transcript_id "SelJ.24.selenocysteine"; Reference "SelJ.24.selenocysteine.nibea_albiflora.GCA_014281875_1_ASM1428187v1_genomic";
CM024805.1	selenoprofiles_genewise	CDS	7316087	7316226	.	-	.	phase "."; gene_id "SelJ.24.selenocysteine"; transcript_id "SelJ.24.selenocysteine"; Reference "SelJ.24.selenocysteine.nibea_albiflora.GCA_014281875_1_ASM1428187v1_genomic";
CM024805.1	selenoprofiles_genewise	CDS	7315176	7315280	.	-	.	phase "."; gene_id "SelJ.24.selenocysteine"; transcript_id "SelJ.24.selenocysteine"; Reference "SelJ.24.selenocysteine.nibea_albiflora.GCA_014281875_1_ASM1428187v1_genomic";
CM024805.1	selenoprofiles_secposition	Selenocysteine	7316696	7316698	.	-	.	phase "."; gene_id "Sec1:SelJ.24.selenocysteine"; transcript_id "Sec1:SelJ.24.selenocysteine"; Reference "SelJ.24.selenocysteine.nibea_albiflora.GCA_014281875_1_ASM1428187v1_genomic";
CM024793.1	selenoprofiles_genewise	CDS	16295057	16295166	.	-	.	phase "."; gene_id "SelK.1.selenocysteine"; transcript_id "SelK.1.selenocysteine"; Reference "SelK.1.selenocysteine.nibea_albiflora.GCA_014281875_1_ASM1428187v1_genomic";
CM024793.1	selenoprofiles_genewise	CDS	16294668	16294742	.	-	.	phase "."; gene_id "SelK.1.selenocysteine"; transcript_id "SelK.1.selenocysteine"; Reference "SelK.1.selenocysteine.nibea_albiflora.GCA_014281875_1_ASM1428187v1_genomic";
CM024793.1	selenoprofiles_genewise	CDS	16294157	16294256	.	-	.	phase "."; gene_id "SelK.1.selenocysteine"; transcript_id "SelK.1.selenocysteine"; Reference "SelK.1.selenocysteine.nibea_albiflora.GCA_014281875_1_ASM1428187v1_genomic";
CM024793.1	selenoprofiles_secposition	Selenocysteine	16294166	16294168	.	-	.	phase "."; gene_id "Sec1:SelK.1.selenocysteine"; transcript_id "Sec1:SelK.1.selenocysteine"; Reference "SelK.1.selenocysteine.nibea_albiflora.GCA_014281875_1_ASM1428187v1_genomic";
CM024802.1	selenoprofiles_genewise	CDS	18816734	18816879	.	-	.	phase "."; gene_id "SelL.9.selenocysteine"; transcript_id "SelL.9.selenocysteine"; Reference "SelL.9.selenocysteine.nibea_albiflora.GCA_014281875_1_ASM1428187v1_genomic";
CM024802.1	selenoprofiles_genewise	CDS	18816532	18816646	.	-	.	phase "."; gene_id "SelL.9.selenocysteine"; transcript_id "SelL.9.selenocysteine"; Reference "SelL.9.selenocysteine.nibea_albiflora.GCA_014281875_1_ASM1428187v1_genomic";
CM024802.1	selenoprofiles_genewise	CDS	18815681	18815803	.	-	.	phase "."; gene_id "SelL.9.selenocysteine"; transcript_id "SelL.9.selenocysteine"; Reference "SelL.9.selenocysteine.nibea_albiflora.GCA_014281875_1_ASM1428187v1_genomic";
CM024802.1	selenoprofiles_genewise	CDS	18815094	18815231	.	-	.	phase "."; gene_id "SelL.9.selenocysteine"; transcript_id "SelL.9.selenocysteine"; Reference "SelL.9.selenocysteine.nibea_albiflora.GCA_014281875_1_ASM1428187v1_genomic";
CM024802.1	selenoprofiles_genewise	CDS	18814406	18814528	.	-	.	phase "."; gene_id "SelL.9.selenocysteine"; transcript_id "SelL.9.selenocysteine"; Reference "SelL.9.selenocysteine.nibea_albiflora.GCA_014281875_1_ASM1428187v1_genomic";
CM024802.1	selenoprofiles_secposition	Selenocysteine	18816574	18816576	.	-	.	phase "."; gene_id "Sec1:SelL.9.selenocysteine"; transcript_id "Sec1:SelL.9.selenocysteine"; Reference "SelL.9.selenocysteine.nibea_albiflora.GCA_014281875_1_ASM1428187v1_genomic";
CM024802.1	selenoprofiles_secposition	Selenocysteine	18816565	18816567	.	-	.	phase "."; gene_id "Sec2:SelL.9.selenocysteine"; transcript_id "Sec2:SelL.9.selenocysteine"; Reference "SelL.9.selenocysteine.nibea_albiflora.GCA_014281875_1_ASM1428187v1_genomic";
CM024801.1	selenoprofiles_exonerate	CDS	17792635	17792949	.	-	.	phase "."; gene_id "SelM.3.selenocysteine"; transcript_id "SelM.3.selenocysteine"; Reference "SelM.3.selenocysteine.nibea_albiflora.GCA_014281875_1_ASM1428187v1_genomic";
CM024801.1	selenoprofiles_exonerate	CDS	17791861	17791896	.	-	.	phase "."; gene_id "SelM.3.selenocysteine"; transcript_id "SelM.3.selenocysteine"; Reference "SelM.3.selenocysteine.nibea_albiflora.GCA_014281875_1_ASM1428187v1_genomic";
CM024801.1	selenoprofiles_exonerate	CDS	17791674	17791708	.	-	.	phase "."; gene_id "SelM.3.selenocysteine"; transcript_id "SelM.3.selenocysteine"; Reference "SelM.3.selenocysteine.nibea_albiflora.GCA_014281875_1_ASM1428187v1_genomic";
CM024801.1	selenoprofiles_exonerate	CDS	17791470	17791548	.	-	.	phase "."; gene_id "SelM.3.selenocysteine"; transcript_id "SelM.3.selenocysteine"; Reference "SelM.3.selenocysteine.nibea_albiflora.GCA_014281875_1_ASM1428187v1_genomic";
CM024801.1	selenoprofiles_exonerate	CDS	17790291	17790509	.	-	.	phase "."; gene_id "SelM.3.selenocysteine"; transcript_id "SelM.3.selenocysteine"; Reference "SelM.3.selenocysteine.nibea_albiflora.GCA_014281875_1_ASM1428187v1_genomic";
CM024801.1	selenoprofiles_secposition	Selenocysteine	17791882	17791884	.	-	.	phase "."; gene_id "Sec1:SelM.3.selenocysteine"; transcript_id "Sec1:SelM.3.selenocysteine"; Reference "SelM.3.selenocysteine.nibea_albiflora.GCA_014281875_1_ASM1428187v1_genomic";
CM024810.1	selenoprofiles_genewise	CDS	16286236	16286669	.	+	.	phase "."; gene_id "SelO.3.selenocysteine"; transcript_id "SelO.3.selenocysteine"; Reference "SelO.3.selenocysteine.nibea_albiflora.GCA_014281875_1_ASM1428187v1_genomic";
CM024810.1	selenoprofiles_genewise	CDS	16287589	16287792	.	+	.	phase "."; gene_id "SelO.3.selenocysteine"; transcript_id "SelO.3.selenocysteine"; Reference "SelO.3.selenocysteine.nibea_albiflora.GCA_014281875_1_ASM1428187v1_genomic";
CM024810.1	selenoprofiles_genewise	CDS	16287883	16288060	.	+	.	phase "."; gene_id "SelO.3.selenocysteine"; transcript_id "SelO.3.selenocysteine"; Reference "SelO.3.selenocysteine.nibea_albiflora.GCA_014281875_1_ASM1428187v1_genomic";
CM024810.1	selenoprofiles_genewise	CDS	16288181	16288311	.	+	.	phase "."; gene_id "SelO.3.selenocysteine"; transcript_id "SelO.3.selenocysteine"; Reference "SelO.3.selenocysteine.nibea_albiflora.GCA_014281875_1_ASM1428187v1_genomic";
CM024810.1	selenoprofiles_genewise	CDS	16288419	16288696	.	+	.	phase "."; gene_id "SelO.3.selenocysteine"; transcript_id "SelO.3.selenocysteine"; Reference "SelO.3.selenocysteine.nibea_albiflora.GCA_014281875_1_ASM1428187v1_genomic";
CM024810.1	selenoprofiles_genewise	CDS	16288880	16289042	.	+	.	phase "."; gene_id "SelO.3.selenocysteine"; transcript_id "SelO.3.selenocysteine"; Reference "SelO.3.selenocysteine.nibea_albiflora.GCA_014281875_1_ASM1428187v1_genomic";
CM024810.1	selenoprofiles_genewise	CDS	16289402	16289587	.	+	.	phase "."; gene_id "SelO.3.selenocysteine"; transcript_id "SelO.3.selenocysteine"; Reference "SelO.3.selenocysteine.nibea_albiflora.GCA_014281875_1_ASM1428187v1_genomic";
CM024810.1	selenoprofiles_genewise	CDS	16290142	16290298	.	+	.	phase "."; gene_id "SelO.3.selenocysteine"; transcript_id "SelO.3.selenocysteine"; Reference "SelO.3.selenocysteine.nibea_albiflora.GCA_014281875_1_ASM1428187v1_genomic";
CM024810.1	selenoprofiles_genewise	CDS	16290779	16290931	.	+	.	phase "."; gene_id "SelO.3.selenocysteine"; transcript_id "SelO.3.selenocysteine"; Reference "SelO.3.selenocysteine.nibea_albiflora.GCA_014281875_1_ASM1428187v1_genomic";
CM024810.1	selenoprofiles_secposition	Selenocysteine	16290920	16290922	.	+	.	phase "."; gene_id "Sec1:SelO.3.selenocysteine"; transcript_id "Sec1:SelO.3.selenocysteine"; Reference "SelO.3.selenocysteine.nibea_albiflora.GCA_014281875_1_ASM1428187v1_genomic";
CM024800.1	selenoprofiles_genewise	CDS	9766657	9767210	.	-	.	phase "."; gene_id "SelO.12.selenocysteine"; transcript_id "SelO.12.selenocysteine"; Reference "SelO.12.selenocysteine.nibea_albiflora.GCA_014281875_1_ASM1428187v1_genomic";
CM024800.1	selenoprofiles_genewise	CDS	9766310	9766513	.	-	.	phase "."; gene_id "SelO.12.selenocysteine"; transcript_id "SelO.12.selenocysteine"; Reference "SelO.12.selenocysteine.nibea_albiflora.GCA_014281875_1_ASM1428187v1_genomic";
CM024800.1	selenoprofiles_genewise	CDS	9766047	9766227	.	-	.	phase "."; gene_id "SelO.12.selenocysteine"; transcript_id "SelO.12.selenocysteine"; Reference "SelO.12.selenocysteine.nibea_albiflora.GCA_014281875_1_ASM1428187v1_genomic";
CM024800.1	selenoprofiles_genewise	CDS	9765571	9765701	.	-	.	phase "."; gene_id "SelO.12.selenocysteine"; transcript_id "SelO.12.selenocysteine"; Reference "SelO.12.selenocysteine.nibea_albiflora.GCA_014281875_1_ASM1428187v1_genomic";
CM024800.1	selenoprofiles_genewise	CDS	9765173	9765450	.	-	.	phase "."; gene_id "SelO.12.selenocysteine"; transcript_id "SelO.12.selenocysteine"; Reference "SelO.12.selenocysteine.nibea_albiflora.GCA_014281875_1_ASM1428187v1_genomic";
CM024800.1	selenoprofiles_genewise	CDS	9764911	9765079	.	-	.	phase "."; gene_id "SelO.12.selenocysteine"; transcript_id "SelO.12.selenocysteine"; Reference "SelO.12.selenocysteine.nibea_albiflora.GCA_014281875_1_ASM1428187v1_genomic";
CM024800.1	selenoprofiles_genewise	CDS	9763639	9763824	.	-	.	phase "."; gene_id "SelO.12.selenocysteine"; transcript_id "SelO.12.selenocysteine"; Reference "SelO.12.selenocysteine.nibea_albiflora.GCA_014281875_1_ASM1428187v1_genomic";
CM024800.1	selenoprofiles_genewise	CDS	9763217	9763373	.	-	.	phase "."; gene_id "SelO.12.selenocysteine"; transcript_id "SelO.12.selenocysteine"; Reference "SelO.12.selenocysteine.nibea_albiflora.GCA_014281875_1_ASM1428187v1_genomic";
CM024800.1	selenoprofiles_genewise	CDS	9762901	9763125	.	-	.	phase "."; gene_id "SelO.12.selenocysteine"; transcript_id "SelO.12.selenocysteine"; Reference "SelO.12.selenocysteine.nibea_albiflora.GCA_014281875_1_ASM1428187v1_genomic";
CM024800.1	selenoprofiles_secposition	Selenocysteine	9762910	9762912	.	-	.	phase "."; gene_id "Sec1:SelO.12.selenocysteine"; transcript_id "Sec1:SelO.12.selenocysteine"; Reference "SelO.12.selenocysteine.nibea_albiflora.GCA_014281875_1_ASM1428187v1_genomic";
CM024798.1	selenoprofiles_genewise	CDS	5725547	5725821	.	+	.	phase "."; gene_id "SelP.3.selenocysteine"; transcript_id "SelP.3.selenocysteine"; Reference "SelP.3.selenocysteine.nibea_albiflora.GCA_014281875_1_ASM1428187v1_genomic";
CM024798.1	selenoprofiles_genewise	CDS	5726706	5726918	.	+	.	phase "."; gene_id "SelP.3.selenocysteine"; transcript_id "SelP.3.selenocysteine"; Reference "SelP.3.selenocysteine.nibea_albiflora.GCA_014281875_1_ASM1428187v1_genomic";
CM024798.1	selenoprofiles_genewise	CDS	5727262	5727370	.	+	.	phase "."; gene_id "SelP.3.selenocysteine"; transcript_id "SelP.3.selenocysteine"; Reference "SelP.3.selenocysteine.nibea_albiflora.GCA_014281875_1_ASM1428187v1_genomic";
CM024798.1	selenoprofiles_genewise	CDS	5728938	5729276	.	+	.	phase "."; gene_id "SelP.3.selenocysteine"; transcript_id "SelP.3.selenocysteine"; Reference "SelP.3.selenocysteine.nibea_albiflora.GCA_014281875_1_ASM1428187v1_genomic";
CM024798.1	selenoprofiles_secposition	Selenocysteine	5725793	5725795	.	+	.	phase "."; gene_id "Sec1:SelP.3.selenocysteine"; transcript_id "Sec1:SelP.3.selenocysteine"; Reference "SelP.3.selenocysteine.nibea_albiflora.GCA_014281875_1_ASM1428187v1_genomic";
CM024808.1	selenoprofiles_genewise	CDS	13659061	13659115	.	-	.	phase "."; gene_id "SelR.1.selenocysteine"; transcript_id "SelR.1.selenocysteine"; Reference "SelR.1.selenocysteine.nibea_albiflora.GCA_014281875_1_ASM1428187v1_genomic";
CM024808.1	selenoprofiles_genewise	CDS	13658419	13658561	.	-	.	phase "."; gene_id "SelR.1.selenocysteine"; transcript_id "SelR.1.selenocysteine"; Reference "SelR.1.selenocysteine.nibea_albiflora.GCA_014281875_1_ASM1428187v1_genomic";
CM024808.1	selenoprofiles_genewise	CDS	13658107	13658307	.	-	.	phase "."; gene_id "SelR.1.selenocysteine"; transcript_id "SelR.1.selenocysteine"; Reference "SelR.1.selenocysteine.nibea_albiflora.GCA_014281875_1_ASM1428187v1_genomic";
CM024808.1	selenoprofiles_secposition	Selenocysteine	13658227	13658229	.	-	.	phase "."; gene_id "Sec1:SelR.1.selenocysteine"; transcript_id "Sec1:SelR.1.selenocysteine"; Reference "SelR.1.selenocysteine.nibea_albiflora.GCA_014281875_1_ASM1428187v1_genomic";
CM024808.1	selenoprofiles_blast	CDS	13656550	13656675	.	-	.	phase "."; gene_id "SelR.2.selenocysteine"; transcript_id "SelR.2.selenocysteine"; Reference "SelR.2.selenocysteine.nibea_albiflora.GCA_014281875_1_ASM1428187v1_genomic";
CM024808.1	selenoprofiles_blast	CDS	13656146	13656385	.	-	.	phase "."; gene_id "SelR.2.selenocysteine"; transcript_id "SelR.2.selenocysteine"; Reference "SelR.2.selenocysteine.nibea_albiflora.GCA_014281875_1_ASM1428187v1_genomic";
CM024808.1	selenoprofiles_secposition	Selenocysteine	13656305	13656307	.	-	.	phase "."; gene_id "Sec1:SelR.2.selenocysteine"; transcript_id "Sec1:SelR.2.selenocysteine"; Reference "SelR.2.selenocysteine.nibea_albiflora.GCA_014281875_1_ASM1428187v1_genomic";
CM024806.1	selenoprofiles_genewise	CDS	7870933	7870987	.	-	.	phase "."; gene_id "SelR.4.selenocysteine"; transcript_id "SelR.4.selenocysteine"; Reference "SelR.4.selenocysteine.nibea_albiflora.GCA_014281875_1_ASM1428187v1_genomic";
CM024806.1	selenoprofiles_genewise	CDS	7870147	7870289	.	-	.	phase "."; gene_id "SelR.4.selenocysteine"; transcript_id "SelR.4.selenocysteine"; Reference "SelR.4.selenocysteine.nibea_albiflora.GCA_014281875_1_ASM1428187v1_genomic";
CM024806.1	selenoprofiles_genewise	CDS	7869839	7870021	.	-	.	phase "."; gene_id "SelR.4.selenocysteine"; transcript_id "SelR.4.selenocysteine"; Reference "SelR.4.selenocysteine.nibea_albiflora.GCA_014281875_1_ASM1428187v1_genomic";
CM024806.1	selenoprofiles_secposition	Selenocysteine	7869941	7869943	.	-	.	phase "."; gene_id "Sec1:SelR.4.selenocysteine"; transcript_id "Sec1:SelR.4.selenocysteine"; Reference "SelR.4.selenocysteine.nibea_albiflora.GCA_014281875_1_ASM1428187v1_genomic";
CM024795.1	selenoprofiles_genewise	CDS	28423106	28423298	.	+	.	phase "."; gene_id "SelS.1.selenocysteine"; transcript_id "SelS.1.selenocysteine"; Reference "SelS.1.selenocysteine.nibea_albiflora.GCA_014281875_1_ASM1428187v1_genomic";
CM024795.1	selenoprofiles_genewise	CDS	28423407	28423513	.	+	.	phase "."; gene_id "SelS.1.selenocysteine"; transcript_id "SelS.1.selenocysteine"; Reference "SelS.1.selenocysteine.nibea_albiflora.GCA_014281875_1_ASM1428187v1_genomic";
CM024795.1	selenoprofiles_genewise	CDS	28423606	28423695	.	+	.	phase "."; gene_id "SelS.1.selenocysteine"; transcript_id "SelS.1.selenocysteine"; Reference "SelS.1.selenocysteine.nibea_albiflora.GCA_014281875_1_ASM1428187v1_genomic";
CM024795.1	selenoprofiles_genewise	CDS	28424543	28424615	.	+	.	phase "."; gene_id "SelS.1.selenocysteine"; transcript_id "SelS.1.selenocysteine"; Reference "SelS.1.selenocysteine.nibea_albiflora.GCA_014281875_1_ASM1428187v1_genomic";
CM024795.1	selenoprofiles_genewise	CDS	28425666	28425751	.	+	.	phase "."; gene_id "SelS.1.selenocysteine"; transcript_id "SelS.1.selenocysteine"; Reference "SelS.1.selenocysteine.nibea_albiflora.GCA_014281875_1_ASM1428187v1_genomic";
CM024795.1	selenoprofiles_secposition	Selenocysteine	28425743	28425745	.	+	.	phase "."; gene_id "Sec1:SelS.1.selenocysteine"; transcript_id "Sec1:SelS.1.selenocysteine"; Reference "SelS.1.selenocysteine.nibea_albiflora.GCA_014281875_1_ASM1428187v1_genomic";
CM024797.1	selenoprofiles_genewise	CDS	12215766	12215916	.	-	.	phase "."; gene_id "SelU.6.selenocysteine"; transcript_id "SelU.6.selenocysteine"; Reference "SelU.6.selenocysteine.nibea_albiflora.GCA_014281875_1_ASM1428187v1_genomic";
CM024797.1	selenoprofiles_genewise	CDS	12215427	12215518	.	-	.	phase "."; gene_id "SelU.6.selenocysteine"; transcript_id "SelU.6.selenocysteine"; Reference "SelU.6.selenocysteine.nibea_albiflora.GCA_014281875_1_ASM1428187v1_genomic";
CM024797.1	selenoprofiles_genewise	CDS	12215202	12215342	.	-	.	phase "."; gene_id "SelU.6.selenocysteine"; transcript_id "SelU.6.selenocysteine"; Reference "SelU.6.selenocysteine.nibea_albiflora.GCA_014281875_1_ASM1428187v1_genomic";
CM024797.1	selenoprofiles_genewise	CDS	12214928	12215092	.	-	.	phase "."; gene_id "SelU.6.selenocysteine"; transcript_id "SelU.6.selenocysteine"; Reference "SelU.6.selenocysteine.nibea_albiflora.GCA_014281875_1_ASM1428187v1_genomic";
CM024797.1	selenoprofiles_genewise	CDS	12214745	12214846	.	-	.	phase "."; gene_id "SelU.6.selenocysteine"; transcript_id "SelU.6.selenocysteine"; Reference "SelU.6.selenocysteine.nibea_albiflora.GCA_014281875_1_ASM1428187v1_genomic";
CM024797.1	selenoprofiles_secposition	Selenocysteine	12215442	12215444	.	-	.	phase "."; gene_id "Sec1:SelU.6.selenocysteine"; transcript_id "Sec1:SelU.6.selenocysteine"; Reference "SelU.6.selenocysteine.nibea_albiflora.GCA_014281875_1_ASM1428187v1_genomic";
CM024797.1	selenoprofiles_genewise	CDS	12211038	12211290	.	-	.	phase "."; gene_id "SelU.8.selenocysteine"; transcript_id "SelU.8.selenocysteine"; Reference "SelU.8.selenocysteine.nibea_albiflora.GCA_014281875_1_ASM1428187v1_genomic";
CM024797.1	selenoprofiles_genewise	CDS	12210372	12210463	.	-	.	phase "."; gene_id "SelU.8.selenocysteine"; transcript_id "SelU.8.selenocysteine"; Reference "SelU.8.selenocysteine.nibea_albiflora.GCA_014281875_1_ASM1428187v1_genomic";
CM024797.1	selenoprofiles_genewise	CDS	12210140	12210280	.	-	.	phase "."; gene_id "SelU.8.selenocysteine"; transcript_id "SelU.8.selenocysteine"; Reference "SelU.8.selenocysteine.nibea_albiflora.GCA_014281875_1_ASM1428187v1_genomic";
CM024797.1	selenoprofiles_genewise	CDS	12209599	12209763	.	-	.	phase "."; gene_id "SelU.8.selenocysteine"; transcript_id "SelU.8.selenocysteine"; Reference "SelU.8.selenocysteine.nibea_albiflora.GCA_014281875_1_ASM1428187v1_genomic";
CM024797.1	selenoprofiles_genewise	CDS	12209422	12209517	.	-	.	phase "."; gene_id "SelU.8.selenocysteine"; transcript_id "SelU.8.selenocysteine"; Reference "SelU.8.selenocysteine.nibea_albiflora.GCA_014281875_1_ASM1428187v1_genomic";
CM024797.1	selenoprofiles_secposition	Selenocysteine	12210387	12210389	.	-	.	phase "."; gene_id "Sec1:SelU.8.selenocysteine"; transcript_id "Sec1:SelU.8.selenocysteine"; Reference "SelU.8.selenocysteine.nibea_albiflora.GCA_014281875_1_ASM1428187v1_genomic";
CM024806.1	selenoprofiles_genewise	CDS	17731207	17731375	.	-	.	phase "."; gene_id "SelU.13.selenocysteine"; transcript_id "SelU.13.selenocysteine"; Reference "SelU.13.selenocysteine.nibea_albiflora.GCA_014281875_1_ASM1428187v1_genomic";
CM024806.1	selenoprofiles_genewise	CDS	17731008	17731099	.	-	.	phase "."; gene_id "SelU.13.selenocysteine"; transcript_id "SelU.13.selenocysteine"; Reference "SelU.13.selenocysteine.nibea_albiflora.GCA_014281875_1_ASM1428187v1_genomic";
CM024806.1	selenoprofiles_genewise	CDS	17730349	17730489	.	-	.	phase "."; gene_id "SelU.13.selenocysteine"; transcript_id "SelU.13.selenocysteine"; Reference "SelU.13.selenocysteine.nibea_albiflora.GCA_014281875_1_ASM1428187v1_genomic";
CM024806.1	selenoprofiles_genewise	CDS	17729975	17730139	.	-	.	phase "."; gene_id "SelU.13.selenocysteine"; transcript_id "SelU.13.selenocysteine"; Reference "SelU.13.selenocysteine.nibea_albiflora.GCA_014281875_1_ASM1428187v1_genomic";
CM024806.1	selenoprofiles_genewise	CDS	17729776	17729889	.	-	.	phase "."; gene_id "SelU.13.selenocysteine"; transcript_id "SelU.13.selenocysteine"; Reference "SelU.13.selenocysteine.nibea_albiflora.GCA_014281875_1_ASM1428187v1_genomic";
CM024806.1	selenoprofiles_secposition	Selenocysteine	17731023	17731025	.	-	.	phase "."; gene_id "Sec1:SelU.13.selenocysteine"; transcript_id "Sec1:SelU.13.selenocysteine"; Reference "SelU.13.selenocysteine.nibea_albiflora.GCA_014281875_1_ASM1428187v1_genomic";
CM024806.1	selenoprofiles_genewise	CDS	17728706	17728877	.	-	.	phase "."; gene_id "SelU.14.selenocysteine"; transcript_id "SelU.14.selenocysteine"; Reference "SelU.14.selenocysteine.nibea_albiflora.GCA_014281875_1_ASM1428187v1_genomic";
CM024806.1	selenoprofiles_genewise	CDS	17728486	17728577	.	-	.	phase "."; gene_id "SelU.14.selenocysteine"; transcript_id "SelU.14.selenocysteine"; Reference "SelU.14.selenocysteine.nibea_albiflora.GCA_014281875_1_ASM1428187v1_genomic";
CM024806.1	selenoprofiles_genewise	CDS	17727504	17727647	.	-	.	phase "."; gene_id "SelU.14.selenocysteine"; transcript_id "SelU.14.selenocysteine"; Reference "SelU.14.selenocysteine.nibea_albiflora.GCA_014281875_1_ASM1428187v1_genomic";
CM024806.1	selenoprofiles_genewise	CDS	17727248	17727415	.	-	.	phase "."; gene_id "SelU.14.selenocysteine"; transcript_id "SelU.14.selenocysteine"; Reference "SelU.14.selenocysteine.nibea_albiflora.GCA_014281875_1_ASM1428187v1_genomic";
CM024806.1	selenoprofiles_genewise	CDS	17727063	17727158	.	-	.	phase "."; gene_id "SelU.14.selenocysteine"; transcript_id "SelU.14.selenocysteine"; Reference "SelU.14.selenocysteine.nibea_albiflora.GCA_014281875_1_ASM1428187v1_genomic";
CM024806.1	selenoprofiles_secposition	Selenocysteine	17728501	17728503	.	-	.	phase "."; gene_id "Sec1:SelU.14.selenocysteine"; transcript_id "Sec1:SelU.14.selenocysteine"; Reference "SelU.14.selenocysteine.nibea_albiflora.GCA_014281875_1_ASM1428187v1_genomic";
CM024790.1	selenoprofiles_genewise	CDS	5787463	5787579	.	-	.	phase "."; gene_id "TR.10.selenocysteine"; transcript_id "TR.10.selenocysteine"; Reference "TR.10.selenocysteine.nibea_albiflora.GCA_014281875_1_ASM1428187v1_genomic";
CM024790.1	selenoprofiles_genewise	CDS	5786847	5786907	.	-	.	phase "."; gene_id "TR.10.selenocysteine"; transcript_id "TR.10.selenocysteine"; Reference "TR.10.selenocysteine.nibea_albiflora.GCA_014281875_1_ASM1428187v1_genomic";
CM024790.1	selenoprofiles_genewise	CDS	5785891	5786000	.	-	.	phase "."; gene_id "TR.10.selenocysteine"; transcript_id "TR.10.selenocysteine"; Reference "TR.10.selenocysteine.nibea_albiflora.GCA_014281875_1_ASM1428187v1_genomic";
CM024790.1	selenoprofiles_genewise	CDS	5785187	5785294	.	-	.	phase "."; gene_id "TR.10.selenocysteine"; transcript_id "TR.10.selenocysteine"; Reference "TR.10.selenocysteine.nibea_albiflora.GCA_014281875_1_ASM1428187v1_genomic";
CM024790.1	selenoprofiles_genewise	CDS	5784904	5784976	.	-	.	phase "."; gene_id "TR.10.selenocysteine"; transcript_id "TR.10.selenocysteine"; Reference "TR.10.selenocysteine.nibea_albiflora.GCA_014281875_1_ASM1428187v1_genomic";
CM024790.1	selenoprofiles_genewise	CDS	5784700	5784819	.	-	.	phase "."; gene_id "TR.10.selenocysteine"; transcript_id "TR.10.selenocysteine"; Reference "TR.10.selenocysteine.nibea_albiflora.GCA_014281875_1_ASM1428187v1_genomic";
CM024790.1	selenoprofiles_genewise	CDS	5784421	5784563	.	-	.	phase "."; gene_id "TR.10.selenocysteine"; transcript_id "TR.10.selenocysteine"; Reference "TR.10.selenocysteine.nibea_albiflora.GCA_014281875_1_ASM1428187v1_genomic";
CM024790.1	selenoprofiles_genewise	CDS	5783987	5784102	.	-	.	phase "."; gene_id "TR.10.selenocysteine"; transcript_id "TR.10.selenocysteine"; Reference "TR.10.selenocysteine.nibea_albiflora.GCA_014281875_1_ASM1428187v1_genomic";
CM024790.1	selenoprofiles_genewise	CDS	5783164	5783389	.	-	.	phase "."; gene_id "TR.10.selenocysteine"; transcript_id "TR.10.selenocysteine"; Reference "TR.10.selenocysteine.nibea_albiflora.GCA_014281875_1_ASM1428187v1_genomic";
CM024790.1	selenoprofiles_genewise	CDS	5782977	5783069	.	-	.	phase "."; gene_id "TR.10.selenocysteine"; transcript_id "TR.10.selenocysteine"; Reference "TR.10.selenocysteine.nibea_albiflora.GCA_014281875_1_ASM1428187v1_genomic";
CM024790.1	selenoprofiles_genewise	CDS	5782008	5782084	.	-	.	phase "."; gene_id "TR.10.selenocysteine"; transcript_id "TR.10.selenocysteine"; Reference "TR.10.selenocysteine.nibea_albiflora.GCA_014281875_1_ASM1428187v1_genomic";
CM024790.1	selenoprofiles_genewise	CDS	5780975	5781131	.	-	.	phase "."; gene_id "TR.10.selenocysteine"; transcript_id "TR.10.selenocysteine"; Reference "TR.10.selenocysteine.nibea_albiflora.GCA_014281875_1_ASM1428187v1_genomic";
CM024790.1	selenoprofiles_genewise	CDS	5780401	5780508	.	-	.	phase "."; gene_id "TR.10.selenocysteine"; transcript_id "TR.10.selenocysteine"; Reference "TR.10.selenocysteine.nibea_albiflora.GCA_014281875_1_ASM1428187v1_genomic";
CM024790.1	selenoprofiles_genewise	CDS	5779216	5779311	.	-	.	phase "."; gene_id "TR.10.selenocysteine"; transcript_id "TR.10.selenocysteine"; Reference "TR.10.selenocysteine.nibea_albiflora.GCA_014281875_1_ASM1428187v1_genomic";
CM024790.1	selenoprofiles_genewise	CDS	5778976	5779110	.	-	.	phase "."; gene_id "TR.10.selenocysteine"; transcript_id "TR.10.selenocysteine"; Reference "TR.10.selenocysteine.nibea_albiflora.GCA_014281875_1_ASM1428187v1_genomic";
CM024790.1	selenoprofiles_genewise	CDS	5777600	5777668	.	-	.	phase "."; gene_id "TR.10.selenocysteine"; transcript_id "TR.10.selenocysteine"; Reference "TR.10.selenocysteine.nibea_albiflora.GCA_014281875_1_ASM1428187v1_genomic";
CM024790.1	selenoprofiles_secposition	Selenocysteine	5777606	5777608	.	-	.	phase "."; gene_id "Sec1:TR.10.selenocysteine"; transcript_id "Sec1:TR.10.selenocysteine"; Reference "TR.10.selenocysteine.nibea_albiflora.GCA_014281875_1_ASM1428187v1_genomic";
CM024801.1	selenoprofiles_genewise	CDS	4912134	4912209	.	-	.	phase "."; gene_id "TR.21.selenocysteine"; transcript_id "TR.21.selenocysteine"; Reference "TR.21.selenocysteine.nibea_albiflora.GCA_014281875_1_ASM1428187v1_genomic";
CM024801.1	selenoprofiles_genewise	CDS	4911981	4912037	.	-	.	phase "."; gene_id "TR.21.selenocysteine"; transcript_id "TR.21.selenocysteine"; Reference "TR.21.selenocysteine.nibea_albiflora.GCA_014281875_1_ASM1428187v1_genomic";
CM024801.1	selenoprofiles_genewise	CDS	4911735	4911879	.	-	.	phase "."; gene_id "TR.21.selenocysteine"; transcript_id "TR.21.selenocysteine"; Reference "TR.21.selenocysteine.nibea_albiflora.GCA_014281875_1_ASM1428187v1_genomic";
CM024801.1	selenoprofiles_genewise	CDS	4911128	4911202	.	-	.	phase "."; gene_id "TR.21.selenocysteine"; transcript_id "TR.21.selenocysteine"; Reference "TR.21.selenocysteine.nibea_albiflora.GCA_014281875_1_ASM1428187v1_genomic";
CM024801.1	selenoprofiles_genewise	CDS	4908764	4908842	.	-	.	phase "."; gene_id "TR.21.selenocysteine"; transcript_id "TR.21.selenocysteine"; Reference "TR.21.selenocysteine.nibea_albiflora.GCA_014281875_1_ASM1428187v1_genomic";
CM024801.1	selenoprofiles_genewise	CDS	4908349	4908411	.	-	.	phase "."; gene_id "TR.21.selenocysteine"; transcript_id "TR.21.selenocysteine"; Reference "TR.21.selenocysteine.nibea_albiflora.GCA_014281875_1_ASM1428187v1_genomic";
CM024801.1	selenoprofiles_genewise	CDS	4907982	4908052	.	-	.	phase "."; gene_id "TR.21.selenocysteine"; transcript_id "TR.21.selenocysteine"; Reference "TR.21.selenocysteine.nibea_albiflora.GCA_014281875_1_ASM1428187v1_genomic";
CM024801.1	selenoprofiles_genewise	CDS	4905038	4905057	.	-	.	phase "."; gene_id "TR.21.selenocysteine"; transcript_id "TR.21.selenocysteine"; Reference "TR.21.selenocysteine.nibea_albiflora.GCA_014281875_1_ASM1428187v1_genomic";
CM024801.1	selenoprofiles_genewise	CDS	4904616	4904707	.	-	.	phase "."; gene_id "TR.21.selenocysteine"; transcript_id "TR.21.selenocysteine"; Reference "TR.21.selenocysteine.nibea_albiflora.GCA_014281875_1_ASM1428187v1_genomic";
CM024801.1	selenoprofiles_genewise	CDS	4904332	4904510	.	-	.	phase "."; gene_id "TR.21.selenocysteine"; transcript_id "TR.21.selenocysteine"; Reference "TR.21.selenocysteine.nibea_albiflora.GCA_014281875_1_ASM1428187v1_genomic";
CM024801.1	selenoprofiles_genewise	CDS	4898565	4898697	.	-	.	phase "."; gene_id "TR.21.selenocysteine"; transcript_id "TR.21.selenocysteine"; Reference "TR.21.selenocysteine.nibea_albiflora.GCA_014281875_1_ASM1428187v1_genomic";
CM024801.1	selenoprofiles_genewise	CDS	4897369	4897464	.	-	.	phase "."; gene_id "TR.21.selenocysteine"; transcript_id "TR.21.selenocysteine"; Reference "TR.21.selenocysteine.nibea_albiflora.GCA_014281875_1_ASM1428187v1_genomic";
CM024801.1	selenoprofiles_genewise	CDS	4896717	4896809	.	-	.	phase "."; gene_id "TR.21.selenocysteine"; transcript_id "TR.21.selenocysteine"; Reference "TR.21.selenocysteine.nibea_albiflora.GCA_014281875_1_ASM1428187v1_genomic";
CM024801.1	selenoprofiles_genewise	CDS	4895277	4895348	.	-	.	phase "."; gene_id "TR.21.selenocysteine"; transcript_id "TR.21.selenocysteine"; Reference "TR.21.selenocysteine.nibea_albiflora.GCA_014281875_1_ASM1428187v1_genomic";
CM024801.1	selenoprofiles_genewise	CDS	4894796	4894893	.	-	.	phase "."; gene_id "TR.21.selenocysteine"; transcript_id "TR.21.selenocysteine"; Reference "TR.21.selenocysteine.nibea_albiflora.GCA_014281875_1_ASM1428187v1_genomic";
CM024801.1	selenoprofiles_genewise	CDS	4894043	4894172	.	-	.	phase "."; gene_id "TR.21.selenocysteine"; transcript_id "TR.21.selenocysteine"; Reference "TR.21.selenocysteine.nibea_albiflora.GCA_014281875_1_ASM1428187v1_genomic";
CM024801.1	selenoprofiles_secposition	Selenocysteine	4894049	4894051	.	-	.	phase "."; gene_id "Sec1:TR.21.selenocysteine"; transcript_id "Sec1:TR.21.selenocysteine"; Reference "TR.21.selenocysteine.nibea_albiflora.GCA_014281875_1_ASM1428187v1_genomic";
CM024798.1	selenoprofiles_genewise	CDS	14879249	14879388	.	-	.	phase "."; gene_id "SelT.3.selenocysteine"; transcript_id "SelT.3.selenocysteine"; Reference "SelT.3.selenocysteine.nibea_albiflora.GCA_014281875_1_ASM1428187v1_genomic";
CM024798.1	selenoprofiles_genewise	CDS	14878234	14878344	.	-	.	phase "."; gene_id "SelT.3.selenocysteine"; transcript_id "SelT.3.selenocysteine"; Reference "SelT.3.selenocysteine.nibea_albiflora.GCA_014281875_1_ASM1428187v1_genomic";
CM024798.1	selenoprofiles_genewise	CDS	14877026	14877152	.	-	.	phase "."; gene_id "SelT.3.selenocysteine"; transcript_id "SelT.3.selenocysteine"; Reference "SelT.3.selenocysteine.nibea_albiflora.GCA_014281875_1_ASM1428187v1_genomic";
CM024798.1	selenoprofiles_genewise	CDS	14875896	14875983	.	-	.	phase "."; gene_id "SelT.3.selenocysteine"; transcript_id "SelT.3.selenocysteine"; Reference "SelT.3.selenocysteine.nibea_albiflora.GCA_014281875_1_ASM1428187v1_genomic";
CM024798.1	selenoprofiles_genewise	CDS	14875670	14875791	.	-	.	phase "."; gene_id "SelT.3.selenocysteine"; transcript_id "SelT.3.selenocysteine"; Reference "SelT.3.selenocysteine.nibea_albiflora.GCA_014281875_1_ASM1428187v1_genomic";
CM024798.1	selenoprofiles_secposition	Selenocysteine	14878335	14878337	.	-	.	phase "."; gene_id "Sec1:SelT.3.selenocysteine"; transcript_id "Sec1:SelT.3.selenocysteine"; Reference "SelT.3.selenocysteine.nibea_albiflora.GCA_014281875_1_ASM1428187v1_genomic";
CM024808.1	selenoprofiles_genewise	CDS	6225101	6225231	.	+	.	phase "."; gene_id "SelW.1.selenocysteine"; transcript_id "SelW.1.selenocysteine"; Reference "SelW.1.selenocysteine.nibea_albiflora.GCA_014281875_1_ASM1428187v1_genomic";
CM024808.1	selenoprofiles_genewise	CDS	6225371	6225443	.	+	.	phase "."; gene_id "SelW.1.selenocysteine"; transcript_id "SelW.1.selenocysteine"; Reference "SelW.1.selenocysteine.nibea_albiflora.GCA_014281875_1_ASM1428187v1_genomic";
CM024808.1	selenoprofiles_genewise	CDS	6225530	6225613	.	+	.	phase "."; gene_id "SelW.1.selenocysteine"; transcript_id "SelW.1.selenocysteine"; Reference "SelW.1.selenocysteine.nibea_albiflora.GCA_014281875_1_ASM1428187v1_genomic";
CM024808.1	selenoprofiles_secposition	Selenocysteine	6225137	6225139	.	+	.	phase "."; gene_id "Sec2:SelW.1.selenocysteine"; transcript_id "Sec2:SelW.1.selenocysteine"; Reference "SelW.1.selenocysteine.nibea_albiflora.GCA_014281875_1_ASM1428187v1_genomic";
CM024795.1	selenoprofiles_exonerate	CDS	16352352	16352442	.	-	.	phase "."; gene_id "SelW.2.selenocysteine"; transcript_id "SelW.2.selenocysteine"; Reference "SelW.2.selenocysteine.nibea_albiflora.GCA_014281875_1_ASM1428187v1_genomic";
CM024795.1	selenoprofiles_exonerate	CDS	16351363	16351511	.	-	.	phase "."; gene_id "SelW.2.selenocysteine"; transcript_id "SelW.2.selenocysteine"; Reference "SelW.2.selenocysteine.nibea_albiflora.GCA_014281875_1_ASM1428187v1_genomic";
CM024795.1	selenoprofiles_secposition	Selenocysteine	16352437	16352439	.	-	.	phase "."; gene_id "Sec1:SelW.2.selenocysteine"; transcript_id "Sec1:SelW.2.selenocysteine"; Reference "SelW.2.selenocysteine.nibea_albiflora.GCA_014281875_1_ASM1428187v1_genomic";
NW_009001034.1	selenoprofiles_genewise	CDS	709637	710461	.	+	.	phase "."; gene_id "DI.1.selenocysteine"; transcript_id "DI.1.selenocysteine"; Reference "DI.1.selenocysteine.nipponia_nippon.GCF_000708225_1_ASM70822v1_genomic";
NW_009001034.1	selenoprofiles_secposition	Selenocysteine	710048	710050	.	+	.	phase "."; gene_id "Sec1:DI.1.selenocysteine"; transcript_id "Sec1:DI.1.selenocysteine"; Reference "DI.1.selenocysteine.nipponia_nippon.GCF_000708225_1_ASM70822v1_genomic";
NW_008999125.1	selenoprofiles_genewise	CDS	715055	715276	.	-	.	phase "."; gene_id "DI.3.selenocysteine"; transcript_id "DI.3.selenocysteine"; Reference "DI.3.selenocysteine.nipponia_nippon.GCF_000708225_1_ASM70822v1_genomic";
NW_008999125.1	selenoprofiles_genewise	CDS	703140	703712	.	-	.	phase "."; gene_id "DI.3.selenocysteine"; transcript_id "DI.3.selenocysteine"; Reference "DI.3.selenocysteine.nipponia_nippon.GCF_000708225_1_ASM70822v1_genomic";
NW_008999125.1	selenoprofiles_secposition	Selenocysteine	703539	703541	.	-	.	phase "."; gene_id "Sec1:DI.3.selenocysteine"; transcript_id "Sec1:DI.3.selenocysteine"; Reference "DI.3.selenocysteine.nipponia_nippon.GCF_000708225_1_ASM70822v1_genomic";
NW_008999368.1	selenoprofiles_genewise	CDS	7176496	7176826	.	-	.	phase "."; gene_id "DI.5.selenocysteine"; transcript_id "DI.5.selenocysteine"; Reference "DI.5.selenocysteine.nipponia_nippon.GCF_000708225_1_ASM70822v1_genomic";
NW_008999368.1	selenoprofiles_genewise	CDS	7174706	7174849	.	-	.	phase "."; gene_id "DI.5.selenocysteine"; transcript_id "DI.5.selenocysteine"; Reference "DI.5.selenocysteine.nipponia_nippon.GCF_000708225_1_ASM70822v1_genomic";
NW_008999368.1	selenoprofiles_genewise	CDS	7173323	7173522	.	-	.	phase "."; gene_id "DI.5.selenocysteine"; transcript_id "DI.5.selenocysteine"; Reference "DI.5.selenocysteine.nipponia_nippon.GCF_000708225_1_ASM70822v1_genomic";
NW_008999368.1	selenoprofiles_genewise	CDS	7172778	7172843	.	-	.	phase "."; gene_id "DI.5.selenocysteine"; transcript_id "DI.5.selenocysteine"; Reference "DI.5.selenocysteine.nipponia_nippon.GCF_000708225_1_ASM70822v1_genomic";
NW_008999368.1	selenoprofiles_secposition	Selenocysteine	7174809	7174811	.	-	.	phase "."; gene_id "Sec1:DI.5.selenocysteine"; transcript_id "Sec1:DI.5.selenocysteine"; Reference "DI.5.selenocysteine.nipponia_nippon.GCF_000708225_1_ASM70822v1_genomic";
NW_009002877.1	selenoprofiles_genewise	CDS	921845	922069	.	-	.	phase "."; gene_id "GPx.3.selenocysteine"; transcript_id "GPx.3.selenocysteine"; Reference "GPx.3.selenocysteine.nipponia_nippon.GCF_000708225_1_ASM70822v1_genomic";
NW_009002877.1	selenoprofiles_genewise	CDS	921400	921750	.	-	.	phase "."; gene_id "GPx.3.selenocysteine"; transcript_id "GPx.3.selenocysteine"; Reference "GPx.3.selenocysteine.nipponia_nippon.GCF_000708225_1_ASM70822v1_genomic";
NW_009002877.1	selenoprofiles_secposition	Selenocysteine	921947	921949	.	-	.	phase "."; gene_id "Sec1:GPx.3.selenocysteine"; transcript_id "Sec1:GPx.3.selenocysteine"; Reference "GPx.3.selenocysteine.nipponia_nippon.GCF_000708225_1_ASM70822v1_genomic";
NW_009001626.1	selenoprofiles_exonerate	CDS	458278	458424	.	-	.	phase "."; gene_id "GPx.7.selenocysteine"; transcript_id "GPx.7.selenocysteine"; Reference "GPx.7.selenocysteine.nipponia_nippon.GCF_000708225_1_ASM70822v1_genomic";
NW_009001626.1	selenoprofiles_exonerate	CDS	458047	458195	.	-	.	phase "."; gene_id "GPx.7.selenocysteine"; transcript_id "GPx.7.selenocysteine"; Reference "GPx.7.selenocysteine.nipponia_nippon.GCF_000708225_1_ASM70822v1_genomic";
NW_009001626.1	selenoprofiles_exonerate	CDS	457538	457931	.	-	.	phase "."; gene_id "GPx.7.selenocysteine"; transcript_id "GPx.7.selenocysteine"; Reference "GPx.7.selenocysteine.nipponia_nippon.GCF_000708225_1_ASM70822v1_genomic";
NW_009001626.1	selenoprofiles_secposition	Selenocysteine	458383	458385	.	-	.	phase "."; gene_id "Sec1:GPx.7.selenocysteine"; transcript_id "Sec1:GPx.7.selenocysteine"; Reference "GPx.7.selenocysteine.nipponia_nippon.GCF_000708225_1_ASM70822v1_genomic";
NW_009001006.1	selenoprofiles_genewise	CDS	652253	652484	.	+	.	phase "."; gene_id "GPx.12.selenocysteine"; transcript_id "GPx.12.selenocysteine"; Reference "GPx.12.selenocysteine.nipponia_nippon.GCF_000708225_1_ASM70822v1_genomic";
NW_009001006.1	selenoprofiles_genewise	CDS	652725	652842	.	+	.	phase "."; gene_id "GPx.12.selenocysteine"; transcript_id "GPx.12.selenocysteine"; Reference "GPx.12.selenocysteine.nipponia_nippon.GCF_000708225_1_ASM70822v1_genomic";
NW_009001006.1	selenoprofiles_genewise	CDS	653056	653155	.	+	.	phase "."; gene_id "GPx.12.selenocysteine"; transcript_id "GPx.12.selenocysteine"; Reference "GPx.12.selenocysteine.nipponia_nippon.GCF_000708225_1_ASM70822v1_genomic";
NW_009001006.1	selenoprofiles_genewise	CDS	653245	653487	.	+	.	phase "."; gene_id "GPx.12.selenocysteine"; transcript_id "GPx.12.selenocysteine"; Reference "GPx.12.selenocysteine.nipponia_nippon.GCF_000708225_1_ASM70822v1_genomic";
NW_009001006.1	selenoprofiles_secposition	Selenocysteine	652460	652462	.	+	.	phase "."; gene_id "Sec1:GPx.12.selenocysteine"; transcript_id "Sec1:GPx.12.selenocysteine"; Reference "GPx.12.selenocysteine.nipponia_nippon.GCF_000708225_1_ASM70822v1_genomic";
NW_009001455.1	selenoprofiles_genewise	CDS	7225610	7225777	.	-	.	phase "."; gene_id "Sel15.3.selenocysteine"; transcript_id "Sel15.3.selenocysteine"; Reference "Sel15.3.selenocysteine.nipponia_nippon.GCF_000708225_1_ASM70822v1_genomic";
NW_009001455.1	selenoprofiles_genewise	CDS	7215302	7215365	.	-	.	phase "."; gene_id "Sel15.3.selenocysteine"; transcript_id "Sel15.3.selenocysteine"; Reference "Sel15.3.selenocysteine.nipponia_nippon.GCF_000708225_1_ASM70822v1_genomic";
NW_009001455.1	selenoprofiles_genewise	CDS	7206210	7206259	.	-	.	phase "."; gene_id "Sel15.3.selenocysteine"; transcript_id "Sel15.3.selenocysteine"; Reference "Sel15.3.selenocysteine.nipponia_nippon.GCF_000708225_1_ASM70822v1_genomic";
NW_009001455.1	selenoprofiles_genewise	CDS	7203527	7203658	.	-	.	phase "."; gene_id "Sel15.3.selenocysteine"; transcript_id "Sel15.3.selenocysteine"; Reference "Sel15.3.selenocysteine.nipponia_nippon.GCF_000708225_1_ASM70822v1_genomic";
NW_009001455.1	selenoprofiles_secposition	Selenocysteine	7215330	7215332	.	-	.	phase "."; gene_id "Sec1:Sel15.3.selenocysteine"; transcript_id "Sec1:Sel15.3.selenocysteine"; Reference "Sel15.3.selenocysteine.nipponia_nippon.GCF_000708225_1_ASM70822v1_genomic";
NW_008999679.1	selenoprofiles_genewise	CDS	109356	109909	.	-	.	phase "."; gene_id "SelH.2.selenocysteine"; transcript_id "SelH.2.selenocysteine"; Reference "SelH.2.selenocysteine.nipponia_nippon.GCF_000708225_1_ASM70822v1_genomic";
NW_008999679.1	selenoprofiles_genewise	CDS	108140	108285	.	-	.	phase "."; gene_id "SelH.2.selenocysteine"; transcript_id "SelH.2.selenocysteine"; Reference "SelH.2.selenocysteine.nipponia_nippon.GCF_000708225_1_ASM70822v1_genomic";
NW_008999679.1	selenoprofiles_genewise	CDS	107968	108068	.	-	.	phase "."; gene_id "SelH.2.selenocysteine"; transcript_id "SelH.2.selenocysteine"; Reference "SelH.2.selenocysteine.nipponia_nippon.GCF_000708225_1_ASM70822v1_genomic";
NW_008999679.1	selenoprofiles_secposition	Selenocysteine	108276	108278	.	-	.	phase "."; gene_id "Sec1:SelH.2.selenocysteine"; transcript_id "Sec1:SelH.2.selenocysteine"; Reference "SelH.2.selenocysteine.nipponia_nippon.GCF_000708225_1_ASM70822v1_genomic";
NW_009001135.1	selenoprofiles_exonerate	CDS	10007362	10007445	.	-	.	phase "."; gene_id "SelI.6.selenocysteine"; transcript_id "SelI.6.selenocysteine"; Reference "SelI.6.selenocysteine.nipponia_nippon.GCF_000708225_1_ASM70822v1_genomic";
NW_009001135.1	selenoprofiles_exonerate	CDS	10006928	10007036	.	-	.	phase "."; gene_id "SelI.6.selenocysteine"; transcript_id "SelI.6.selenocysteine"; Reference "SelI.6.selenocysteine.nipponia_nippon.GCF_000708225_1_ASM70822v1_genomic";
NW_009001135.1	selenoprofiles_exonerate	CDS	10003752	10003826	.	-	.	phase "."; gene_id "SelI.6.selenocysteine"; transcript_id "SelI.6.selenocysteine"; Reference "SelI.6.selenocysteine.nipponia_nippon.GCF_000708225_1_ASM70822v1_genomic";
NW_009001135.1	selenoprofiles_exonerate	CDS	10003042	10003304	.	-	.	phase "."; gene_id "SelI.6.selenocysteine"; transcript_id "SelI.6.selenocysteine"; Reference "SelI.6.selenocysteine.nipponia_nippon.GCF_000708225_1_ASM70822v1_genomic";
NW_009001135.1	selenoprofiles_exonerate	CDS	10001140	10001248	.	-	.	phase "."; gene_id "SelI.6.selenocysteine"; transcript_id "SelI.6.selenocysteine"; Reference "SelI.6.selenocysteine.nipponia_nippon.GCF_000708225_1_ASM70822v1_genomic";
NW_009001135.1	selenoprofiles_exonerate	CDS	9999778	9999826	.	-	.	phase "."; gene_id "SelI.6.selenocysteine"; transcript_id "SelI.6.selenocysteine"; Reference "SelI.6.selenocysteine.nipponia_nippon.GCF_000708225_1_ASM70822v1_genomic";
NW_009001135.1	selenoprofiles_exonerate	CDS	9998267	9998447	.	-	.	phase "."; gene_id "SelI.6.selenocysteine"; transcript_id "SelI.6.selenocysteine"; Reference "SelI.6.selenocysteine.nipponia_nippon.GCF_000708225_1_ASM70822v1_genomic";
NW_009001135.1	selenoprofiles_exonerate	CDS	9997057	9997239	.	-	.	phase "."; gene_id "SelI.6.selenocysteine"; transcript_id "SelI.6.selenocysteine"; Reference "SelI.6.selenocysteine.nipponia_nippon.GCF_000708225_1_ASM70822v1_genomic";
NW_009001135.1	selenoprofiles_exonerate	CDS	9994827	9994943	.	-	.	phase "."; gene_id "SelI.6.selenocysteine"; transcript_id "SelI.6.selenocysteine"; Reference "SelI.6.selenocysteine.nipponia_nippon.GCF_000708225_1_ASM70822v1_genomic";
NW_009001135.1	selenoprofiles_secposition	Selenocysteine	9994878	9994880	.	-	.	phase "."; gene_id "Sec1:SelI.6.selenocysteine"; transcript_id "Sec1:SelI.6.selenocysteine"; Reference "SelI.6.selenocysteine.nipponia_nippon.GCF_000708225_1_ASM70822v1_genomic";
NW_008999784.1	selenoprofiles_exonerate	CDS	368424	368514	.	+	.	phase "."; gene_id "SelK.2.selenocysteine"; transcript_id "SelK.2.selenocysteine"; Reference "SelK.2.selenocysteine.nipponia_nippon.GCF_000708225_1_ASM70822v1_genomic";
NW_008999784.1	selenoprofiles_exonerate	CDS	369101	369191	.	+	.	phase "."; gene_id "SelK.2.selenocysteine"; transcript_id "SelK.2.selenocysteine"; Reference "SelK.2.selenocysteine.nipponia_nippon.GCF_000708225_1_ASM70822v1_genomic";
NW_008999784.1	selenoprofiles_exonerate	CDS	369964	370044	.	+	.	phase "."; gene_id "SelK.2.selenocysteine"; transcript_id "SelK.2.selenocysteine"; Reference "SelK.2.selenocysteine.nipponia_nippon.GCF_000708225_1_ASM70822v1_genomic";
NW_008999784.1	selenoprofiles_exonerate	CDS	371096	371192	.	+	.	phase "."; gene_id "SelK.2.selenocysteine"; transcript_id "SelK.2.selenocysteine"; Reference "SelK.2.selenocysteine.nipponia_nippon.GCF_000708225_1_ASM70822v1_genomic";
NW_008999784.1	selenoprofiles_secposition	Selenocysteine	371181	371183	.	+	.	phase "."; gene_id "Sec1:SelK.2.selenocysteine"; transcript_id "Sec1:SelK.2.selenocysteine"; Reference "SelK.2.selenocysteine.nipponia_nippon.GCF_000708225_1_ASM70822v1_genomic";
NW_009002105.1	selenoprofiles_exonerate	CDS	962141	962258	.	-	.	phase "."; gene_id "SelN.1.selenocysteine"; transcript_id "SelN.1.selenocysteine"; Reference "SelN.1.selenocysteine.nipponia_nippon.GCF_000708225_1_ASM70822v1_genomic";
NW_009002105.1	selenoprofiles_exonerate	CDS	960920	961050	.	-	.	phase "."; gene_id "SelN.1.selenocysteine"; transcript_id "SelN.1.selenocysteine"; Reference "SelN.1.selenocysteine.nipponia_nippon.GCF_000708225_1_ASM70822v1_genomic";
NW_009002105.1	selenoprofiles_exonerate	CDS	960223	960435	.	-	.	phase "."; gene_id "SelN.1.selenocysteine"; transcript_id "SelN.1.selenocysteine"; Reference "SelN.1.selenocysteine.nipponia_nippon.GCF_000708225_1_ASM70822v1_genomic";
NW_009002105.1	selenoprofiles_exonerate	CDS	959255	959379	.	-	.	phase "."; gene_id "SelN.1.selenocysteine"; transcript_id "SelN.1.selenocysteine"; Reference "SelN.1.selenocysteine.nipponia_nippon.GCF_000708225_1_ASM70822v1_genomic";
NW_009002105.1	selenoprofiles_exonerate	CDS	958317	958454	.	-	.	phase "."; gene_id "SelN.1.selenocysteine"; transcript_id "SelN.1.selenocysteine"; Reference "SelN.1.selenocysteine.nipponia_nippon.GCF_000708225_1_ASM70822v1_genomic";
NW_009002105.1	selenoprofiles_exonerate	CDS	956506	956587	.	-	.	phase "."; gene_id "SelN.1.selenocysteine"; transcript_id "SelN.1.selenocysteine"; Reference "SelN.1.selenocysteine.nipponia_nippon.GCF_000708225_1_ASM70822v1_genomic";
NW_009002105.1	selenoprofiles_exonerate	CDS	955346	955534	.	-	.	phase "."; gene_id "SelN.1.selenocysteine"; transcript_id "SelN.1.selenocysteine"; Reference "SelN.1.selenocysteine.nipponia_nippon.GCF_000708225_1_ASM70822v1_genomic";
NW_009002105.1	selenoprofiles_exonerate	CDS	954166	954271	.	-	.	phase "."; gene_id "SelN.1.selenocysteine"; transcript_id "SelN.1.selenocysteine"; Reference "SelN.1.selenocysteine.nipponia_nippon.GCF_000708225_1_ASM70822v1_genomic";
NW_009002105.1	selenoprofiles_exonerate	CDS	953261	953342	.	-	.	phase "."; gene_id "SelN.1.selenocysteine"; transcript_id "SelN.1.selenocysteine"; Reference "SelN.1.selenocysteine.nipponia_nippon.GCF_000708225_1_ASM70822v1_genomic";
NW_009002105.1	selenoprofiles_exonerate	CDS	952781	952811	.	-	.	phase "."; gene_id "SelN.1.selenocysteine"; transcript_id "SelN.1.selenocysteine"; Reference "SelN.1.selenocysteine.nipponia_nippon.GCF_000708225_1_ASM70822v1_genomic";
NW_009002105.1	selenoprofiles_exonerate	CDS	952515	952616	.	-	.	phase "."; gene_id "SelN.1.selenocysteine"; transcript_id "SelN.1.selenocysteine"; Reference "SelN.1.selenocysteine.nipponia_nippon.GCF_000708225_1_ASM70822v1_genomic";
NW_009002105.1	selenoprofiles_exonerate	CDS	951640	951810	.	-	.	phase "."; gene_id "SelN.1.selenocysteine"; transcript_id "SelN.1.selenocysteine"; Reference "SelN.1.selenocysteine.nipponia_nippon.GCF_000708225_1_ASM70822v1_genomic";
NW_009002105.1	selenoprofiles_secposition	Selenocysteine	954167	954169	.	-	.	phase "."; gene_id "Sec1:SelN.1.selenocysteine"; transcript_id "Sec1:SelN.1.selenocysteine"; Reference "SelN.1.selenocysteine.nipponia_nippon.GCF_000708225_1_ASM70822v1_genomic";
NW_008999783.1	selenoprofiles_genewise	CDS	1835873	1836078	.	-	.	phase "."; gene_id "SelO.2.selenocysteine"; transcript_id "SelO.2.selenocysteine"; Reference "SelO.2.selenocysteine.nipponia_nippon.GCF_000708225_1_ASM70822v1_genomic";
NW_008999783.1	selenoprofiles_genewise	CDS	1834747	1834927	.	-	.	phase "."; gene_id "SelO.2.selenocysteine"; transcript_id "SelO.2.selenocysteine"; Reference "SelO.2.selenocysteine.nipponia_nippon.GCF_000708225_1_ASM70822v1_genomic";
NW_008999783.1	selenoprofiles_genewise	CDS	1831212	1831342	.	-	.	phase "."; gene_id "SelO.2.selenocysteine"; transcript_id "SelO.2.selenocysteine"; Reference "SelO.2.selenocysteine.nipponia_nippon.GCF_000708225_1_ASM70822v1_genomic";
NW_008999783.1	selenoprofiles_genewise	CDS	1830526	1830806	.	-	.	phase "."; gene_id "SelO.2.selenocysteine"; transcript_id "SelO.2.selenocysteine"; Reference "SelO.2.selenocysteine.nipponia_nippon.GCF_000708225_1_ASM70822v1_genomic";
NW_008999783.1	selenoprofiles_genewise	CDS	1830026	1830176	.	-	.	phase "."; gene_id "SelO.2.selenocysteine"; transcript_id "SelO.2.selenocysteine"; Reference "SelO.2.selenocysteine.nipponia_nippon.GCF_000708225_1_ASM70822v1_genomic";
NW_008999783.1	selenoprofiles_genewise	CDS	1827659	1827844	.	-	.	phase "."; gene_id "SelO.2.selenocysteine"; transcript_id "SelO.2.selenocysteine"; Reference "SelO.2.selenocysteine.nipponia_nippon.GCF_000708225_1_ASM70822v1_genomic";
NW_008999783.1	selenoprofiles_genewise	CDS	1826417	1826573	.	-	.	phase "."; gene_id "SelO.2.selenocysteine"; transcript_id "SelO.2.selenocysteine"; Reference "SelO.2.selenocysteine.nipponia_nippon.GCF_000708225_1_ASM70822v1_genomic";
NW_008999783.1	selenoprofiles_genewise	CDS	1825539	1825733	.	-	.	phase "."; gene_id "SelO.2.selenocysteine"; transcript_id "SelO.2.selenocysteine"; Reference "SelO.2.selenocysteine.nipponia_nippon.GCF_000708225_1_ASM70822v1_genomic";
NW_008999783.1	selenoprofiles_secposition	Selenocysteine	1825548	1825550	.	-	.	phase "."; gene_id "Sec1:SelO.2.selenocysteine"; transcript_id "Sec1:SelO.2.selenocysteine"; Reference "SelO.2.selenocysteine.nipponia_nippon.GCF_000708225_1_ASM70822v1_genomic";
NW_009001455.1	selenoprofiles_genewise	CDS	1302304	1302506	.	+	.	phase "."; gene_id "SelP.1.selenocysteine"; transcript_id "SelP.1.selenocysteine"; Reference "SelP.1.selenocysteine.nipponia_nippon.GCF_000708225_1_ASM70822v1_genomic";
NW_009001455.1	selenoprofiles_genewise	CDS	1302612	1302824	.	+	.	phase "."; gene_id "SelP.1.selenocysteine"; transcript_id "SelP.1.selenocysteine"; Reference "SelP.1.selenocysteine.nipponia_nippon.GCF_000708225_1_ASM70822v1_genomic";
NW_009001455.1	selenoprofiles_genewise	CDS	1302963	1303098	.	+	.	phase "."; gene_id "SelP.1.selenocysteine"; transcript_id "SelP.1.selenocysteine"; Reference "SelP.1.selenocysteine.nipponia_nippon.GCF_000708225_1_ASM70822v1_genomic";
NW_009001455.1	selenoprofiles_genewise	CDS	1303761	1304006	.	+	.	phase "."; gene_id "SelP.1.selenocysteine"; transcript_id "SelP.1.selenocysteine"; Reference "SelP.1.selenocysteine.nipponia_nippon.GCF_000708225_1_ASM70822v1_genomic";
NW_009001455.1	selenoprofiles_secposition	Selenocysteine	1302478	1302480	.	+	.	phase "."; gene_id "Sec1:SelP.1.selenocysteine"; transcript_id "Sec1:SelP.1.selenocysteine"; Reference "SelP.1.selenocysteine.nipponia_nippon.GCF_000708225_1_ASM70822v1_genomic";
NW_009002927.1	selenoprofiles_genewise	CDS	190188	190378	.	+	.	phase "."; gene_id "SelP.2.selenocysteine"; transcript_id "SelP.2.selenocysteine"; Reference "SelP.2.selenocysteine.nipponia_nippon.GCF_000708225_1_ASM70822v1_genomic";
NW_009002927.1	selenoprofiles_genewise	CDS	192136	192348	.	+	.	phase "."; gene_id "SelP.2.selenocysteine"; transcript_id "SelP.2.selenocysteine"; Reference "SelP.2.selenocysteine.nipponia_nippon.GCF_000708225_1_ASM70822v1_genomic";
NW_009002927.1	selenoprofiles_genewise	CDS	193972	194089	.	+	.	phase "."; gene_id "SelP.2.selenocysteine"; transcript_id "SelP.2.selenocysteine"; Reference "SelP.2.selenocysteine.nipponia_nippon.GCF_000708225_1_ASM70822v1_genomic";
NW_009002927.1	selenoprofiles_genewise	CDS	194966	195331	.	+	.	phase "."; gene_id "SelP.2.selenocysteine"; transcript_id "SelP.2.selenocysteine"; Reference "SelP.2.selenocysteine.nipponia_nippon.GCF_000708225_1_ASM70822v1_genomic";
NW_009002927.1	selenoprofiles_secposition	Selenocysteine	190350	190352	.	+	.	phase "."; gene_id "Sec1:SelP.2.selenocysteine"; transcript_id "Sec1:SelP.2.selenocysteine"; Reference "SelP.2.selenocysteine.nipponia_nippon.GCF_000708225_1_ASM70822v1_genomic";
NW_009002927.1	selenoprofiles_secposition	Selenocysteine	195290	195292	.	+	.	phase "."; gene_id "Sec16:SelP.2.selenocysteine"; transcript_id "Sec16:SelP.2.selenocysteine"; Reference "SelP.2.selenocysteine.nipponia_nippon.GCF_000708225_1_ASM70822v1_genomic";
NW_009001254.1	selenoprofiles_exonerate	CDS	9396842	9397096	.	-	.	phase "."; gene_id "SelR.1.selenocysteine"; transcript_id "SelR.1.selenocysteine"; Reference "SelR.1.selenocysteine.nipponia_nippon.GCF_000708225_1_ASM70822v1_genomic";
NW_009001254.1	selenoprofiles_exonerate	CDS	9396395	9396724	.	-	.	phase "."; gene_id "SelR.1.selenocysteine"; transcript_id "SelR.1.selenocysteine"; Reference "SelR.1.selenocysteine.nipponia_nippon.GCF_000708225_1_ASM70822v1_genomic";
NW_009001254.1	selenoprofiles_secposition	Selenocysteine	9396644	9396646	.	-	.	phase "."; gene_id "Sec1:SelR.1.selenocysteine"; transcript_id "Sec1:SelR.1.selenocysteine"; Reference "SelR.1.selenocysteine.nipponia_nippon.GCF_000708225_1_ASM70822v1_genomic";
NW_009001792.1	selenoprofiles_blast	CDS	3778669	3778881	.	+	.	phase "."; gene_id "SelS.5.selenocysteine"; transcript_id "SelS.5.selenocysteine"; Reference "SelS.5.selenocysteine.nipponia_nippon.GCF_000708225_1_ASM70822v1_genomic";
NW_009001792.1	selenoprofiles_blast	CDS	3780481	3780588	.	+	.	phase "."; gene_id "SelS.5.selenocysteine"; transcript_id "SelS.5.selenocysteine"; Reference "SelS.5.selenocysteine.nipponia_nippon.GCF_000708225_1_ASM70822v1_genomic";
NW_009001792.1	selenoprofiles_blast	CDS	3781981	3782070	.	+	.	phase "."; gene_id "SelS.5.selenocysteine"; transcript_id "SelS.5.selenocysteine"; Reference "SelS.5.selenocysteine.nipponia_nippon.GCF_000708225_1_ASM70822v1_genomic";
NW_009001792.1	selenoprofiles_blast	CDS	3782175	3782255	.	+	.	phase "."; gene_id "SelS.5.selenocysteine"; transcript_id "SelS.5.selenocysteine"; Reference "SelS.5.selenocysteine.nipponia_nippon.GCF_000708225_1_ASM70822v1_genomic";
NW_009001792.1	selenoprofiles_blast	CDS	3784232	3784315	.	+	.	phase "."; gene_id "SelS.5.selenocysteine"; transcript_id "SelS.5.selenocysteine"; Reference "SelS.5.selenocysteine.nipponia_nippon.GCF_000708225_1_ASM70822v1_genomic";
NW_009001792.1	selenoprofiles_secposition	Selenocysteine	3784307	3784309	.	+	.	phase "."; gene_id "Sec1:SelS.5.selenocysteine"; transcript_id "Sec1:SelS.5.selenocysteine"; Reference "SelS.5.selenocysteine.nipponia_nippon.GCF_000708225_1_ASM70822v1_genomic";
NW_008998284.1	selenoprofiles_genewise	CDS	968881	969100	.	-	.	phase "."; gene_id "SelU.6.selenocysteine"; transcript_id "SelU.6.selenocysteine"; Reference "SelU.6.selenocysteine.nipponia_nippon.GCF_000708225_1_ASM70822v1_genomic";
NW_008998284.1	selenoprofiles_genewise	CDS	968421	968512	.	-	.	phase "."; gene_id "SelU.6.selenocysteine"; transcript_id "SelU.6.selenocysteine"; Reference "SelU.6.selenocysteine.nipponia_nippon.GCF_000708225_1_ASM70822v1_genomic";
NW_008998284.1	selenoprofiles_genewise	CDS	964498	964638	.	-	.	phase "."; gene_id "SelU.6.selenocysteine"; transcript_id "SelU.6.selenocysteine"; Reference "SelU.6.selenocysteine.nipponia_nippon.GCF_000708225_1_ASM70822v1_genomic";
NW_008998284.1	selenoprofiles_genewise	CDS	963295	963459	.	-	.	phase "."; gene_id "SelU.6.selenocysteine"; transcript_id "SelU.6.selenocysteine"; Reference "SelU.6.selenocysteine.nipponia_nippon.GCF_000708225_1_ASM70822v1_genomic";
NW_008998284.1	selenoprofiles_genewise	CDS	963059	963157	.	-	.	phase "."; gene_id "SelU.6.selenocysteine"; transcript_id "SelU.6.selenocysteine"; Reference "SelU.6.selenocysteine.nipponia_nippon.GCF_000708225_1_ASM70822v1_genomic";
NW_008998284.1	selenoprofiles_secposition	Selenocysteine	968436	968438	.	-	.	phase "."; gene_id "Sec1:SelU.6.selenocysteine"; transcript_id "Sec1:SelU.6.selenocysteine"; Reference "SelU.6.selenocysteine.nipponia_nippon.GCF_000708225_1_ASM70822v1_genomic";
NW_009001774.1	selenoprofiles_genewise	CDS	752983	753105	.	+	.	phase "."; gene_id "TR.5.selenocysteine"; transcript_id "TR.5.selenocysteine"; Reference "TR.5.selenocysteine.nipponia_nippon.GCF_000708225_1_ASM70822v1_genomic";
NW_009001774.1	selenoprofiles_genewise	CDS	759954	760014	.	+	.	phase "."; gene_id "TR.5.selenocysteine"; transcript_id "TR.5.selenocysteine"; Reference "TR.5.selenocysteine.nipponia_nippon.GCF_000708225_1_ASM70822v1_genomic";
NW_009001774.1	selenoprofiles_genewise	CDS	761606	761715	.	+	.	phase "."; gene_id "TR.5.selenocysteine"; transcript_id "TR.5.selenocysteine"; Reference "TR.5.selenocysteine.nipponia_nippon.GCF_000708225_1_ASM70822v1_genomic";
NW_009001774.1	selenoprofiles_genewise	CDS	762045	762158	.	+	.	phase "."; gene_id "TR.5.selenocysteine"; transcript_id "TR.5.selenocysteine"; Reference "TR.5.selenocysteine.nipponia_nippon.GCF_000708225_1_ASM70822v1_genomic";
NW_009001774.1	selenoprofiles_genewise	CDS	764042	764114	.	+	.	phase "."; gene_id "TR.5.selenocysteine"; transcript_id "TR.5.selenocysteine"; Reference "TR.5.selenocysteine.nipponia_nippon.GCF_000708225_1_ASM70822v1_genomic";
NW_009001774.1	selenoprofiles_genewise	CDS	765003	765122	.	+	.	phase "."; gene_id "TR.5.selenocysteine"; transcript_id "TR.5.selenocysteine"; Reference "TR.5.selenocysteine.nipponia_nippon.GCF_000708225_1_ASM70822v1_genomic";
NW_009001774.1	selenoprofiles_genewise	CDS	765547	765689	.	+	.	phase "."; gene_id "TR.5.selenocysteine"; transcript_id "TR.5.selenocysteine"; Reference "TR.5.selenocysteine.nipponia_nippon.GCF_000708225_1_ASM70822v1_genomic";
NW_009001774.1	selenoprofiles_genewise	CDS	767108	767223	.	+	.	phase "."; gene_id "TR.5.selenocysteine"; transcript_id "TR.5.selenocysteine"; Reference "TR.5.selenocysteine.nipponia_nippon.GCF_000708225_1_ASM70822v1_genomic";
NW_009001774.1	selenoprofiles_genewise	CDS	767332	767551	.	+	.	phase "."; gene_id "TR.5.selenocysteine"; transcript_id "TR.5.selenocysteine"; Reference "TR.5.selenocysteine.nipponia_nippon.GCF_000708225_1_ASM70822v1_genomic";
NW_009001774.1	selenoprofiles_genewise	CDS	767757	767879	.	+	.	phase "."; gene_id "TR.5.selenocysteine"; transcript_id "TR.5.selenocysteine"; Reference "TR.5.selenocysteine.nipponia_nippon.GCF_000708225_1_ASM70822v1_genomic";
NW_009001774.1	selenoprofiles_genewise	CDS	768329	768405	.	+	.	phase "."; gene_id "TR.5.selenocysteine"; transcript_id "TR.5.selenocysteine"; Reference "TR.5.selenocysteine.nipponia_nippon.GCF_000708225_1_ASM70822v1_genomic";
NW_009001774.1	selenoprofiles_genewise	CDS	769293	769449	.	+	.	phase "."; gene_id "TR.5.selenocysteine"; transcript_id "TR.5.selenocysteine"; Reference "TR.5.selenocysteine.nipponia_nippon.GCF_000708225_1_ASM70822v1_genomic";
NW_009001774.1	selenoprofiles_genewise	CDS	769651	769758	.	+	.	phase "."; gene_id "TR.5.selenocysteine"; transcript_id "TR.5.selenocysteine"; Reference "TR.5.selenocysteine.nipponia_nippon.GCF_000708225_1_ASM70822v1_genomic";
NW_009001774.1	selenoprofiles_genewise	CDS	770677	770772	.	+	.	phase "."; gene_id "TR.5.selenocysteine"; transcript_id "TR.5.selenocysteine"; Reference "TR.5.selenocysteine.nipponia_nippon.GCF_000708225_1_ASM70822v1_genomic";
NW_009001774.1	selenoprofiles_genewise	CDS	772354	772488	.	+	.	phase "."; gene_id "TR.5.selenocysteine"; transcript_id "TR.5.selenocysteine"; Reference "TR.5.selenocysteine.nipponia_nippon.GCF_000708225_1_ASM70822v1_genomic";
NW_009001774.1	selenoprofiles_genewise	CDS	772781	772849	.	+	.	phase "."; gene_id "TR.5.selenocysteine"; transcript_id "TR.5.selenocysteine"; Reference "TR.5.selenocysteine.nipponia_nippon.GCF_000708225_1_ASM70822v1_genomic";
NW_009001774.1	selenoprofiles_secposition	Selenocysteine	772841	772843	.	+	.	phase "."; gene_id "Sec1:TR.5.selenocysteine"; transcript_id "Sec1:TR.5.selenocysteine"; Reference "TR.5.selenocysteine.nipponia_nippon.GCF_000708225_1_ASM70822v1_genomic";
NW_009000711.1	selenoprofiles_genewise	CDS	497600	497731	.	-	.	phase "."; gene_id "TR.18.selenocysteine"; transcript_id "TR.18.selenocysteine"; Reference "TR.18.selenocysteine.nipponia_nippon.GCF_000708225_1_ASM70822v1_genomic";
NW_009000711.1	selenoprofiles_genewise	CDS	495004	495126	.	-	.	phase "."; gene_id "TR.18.selenocysteine"; transcript_id "TR.18.selenocysteine"; Reference "TR.18.selenocysteine.nipponia_nippon.GCF_000708225_1_ASM70822v1_genomic";
NW_009000711.1	selenoprofiles_genewise	CDS	491565	491637	.	-	.	phase "."; gene_id "TR.18.selenocysteine"; transcript_id "TR.18.selenocysteine"; Reference "TR.18.selenocysteine.nipponia_nippon.GCF_000708225_1_ASM70822v1_genomic";
NW_009000711.1	selenoprofiles_genewise	CDS	491331	491450	.	-	.	phase "."; gene_id "TR.18.selenocysteine"; transcript_id "TR.18.selenocysteine"; Reference "TR.18.selenocysteine.nipponia_nippon.GCF_000708225_1_ASM70822v1_genomic";
NW_009000711.1	selenoprofiles_genewise	CDS	490400	490542	.	-	.	phase "."; gene_id "TR.18.selenocysteine"; transcript_id "TR.18.selenocysteine"; Reference "TR.18.selenocysteine.nipponia_nippon.GCF_000708225_1_ASM70822v1_genomic";
NW_009000711.1	selenoprofiles_genewise	CDS	490156	490271	.	-	.	phase "."; gene_id "TR.18.selenocysteine"; transcript_id "TR.18.selenocysteine"; Reference "TR.18.selenocysteine.nipponia_nippon.GCF_000708225_1_ASM70822v1_genomic";
NW_009000711.1	selenoprofiles_genewise	CDS	488117	488342	.	-	.	phase "."; gene_id "TR.18.selenocysteine"; transcript_id "TR.18.selenocysteine"; Reference "TR.18.selenocysteine.nipponia_nippon.GCF_000708225_1_ASM70822v1_genomic";
NW_009000711.1	selenoprofiles_genewise	CDS	485244	485345	.	-	.	phase "."; gene_id "TR.18.selenocysteine"; transcript_id "TR.18.selenocysteine"; Reference "TR.18.selenocysteine.nipponia_nippon.GCF_000708225_1_ASM70822v1_genomic";
NW_009000711.1	selenoprofiles_genewise	CDS	483394	483467	.	-	.	phase "."; gene_id "TR.18.selenocysteine"; transcript_id "TR.18.selenocysteine"; Reference "TR.18.selenocysteine.nipponia_nippon.GCF_000708225_1_ASM70822v1_genomic";
NW_009000711.1	selenoprofiles_genewise	CDS	481592	481748	.	-	.	phase "."; gene_id "TR.18.selenocysteine"; transcript_id "TR.18.selenocysteine"; Reference "TR.18.selenocysteine.nipponia_nippon.GCF_000708225_1_ASM70822v1_genomic";
NW_009000711.1	selenoprofiles_genewise	CDS	478589	478696	.	-	.	phase "."; gene_id "TR.18.selenocysteine"; transcript_id "TR.18.selenocysteine"; Reference "TR.18.selenocysteine.nipponia_nippon.GCF_000708225_1_ASM70822v1_genomic";
NW_009000711.1	selenoprofiles_genewise	CDS	476463	476558	.	-	.	phase "."; gene_id "TR.18.selenocysteine"; transcript_id "TR.18.selenocysteine"; Reference "TR.18.selenocysteine.nipponia_nippon.GCF_000708225_1_ASM70822v1_genomic";
NW_009000711.1	selenoprofiles_genewise	CDS	474092	474226	.	-	.	phase "."; gene_id "TR.18.selenocysteine"; transcript_id "TR.18.selenocysteine"; Reference "TR.18.selenocysteine.nipponia_nippon.GCF_000708225_1_ASM70822v1_genomic";
NW_009000711.1	selenoprofiles_genewise	CDS	470807	470875	.	-	.	phase "."; gene_id "TR.18.selenocysteine"; transcript_id "TR.18.selenocysteine"; Reference "TR.18.selenocysteine.nipponia_nippon.GCF_000708225_1_ASM70822v1_genomic";
NW_009000711.1	selenoprofiles_secposition	Selenocysteine	470813	470815	.	-	.	phase "."; gene_id "Sec1:TR.18.selenocysteine"; transcript_id "Sec1:TR.18.selenocysteine"; Reference "TR.18.selenocysteine.nipponia_nippon.GCF_000708225_1_ASM70822v1_genomic";
NW_008998364.1	selenoprofiles_exonerate	CDS	14828375	14828447	.	+	.	phase "."; gene_id "TR.26.selenocysteine"; transcript_id "TR.26.selenocysteine"; Reference "TR.26.selenocysteine.nipponia_nippon.GCF_000708225_1_ASM70822v1_genomic";
NW_008998364.1	selenoprofiles_exonerate	CDS	14829144	14829200	.	+	.	phase "."; gene_id "TR.26.selenocysteine"; transcript_id "TR.26.selenocysteine"; Reference "TR.26.selenocysteine.nipponia_nippon.GCF_000708225_1_ASM70822v1_genomic";
NW_008998364.1	selenoprofiles_exonerate	CDS	14829826	14829970	.	+	.	phase "."; gene_id "TR.26.selenocysteine"; transcript_id "TR.26.selenocysteine"; Reference "TR.26.selenocysteine.nipponia_nippon.GCF_000708225_1_ASM70822v1_genomic";
NW_008998364.1	selenoprofiles_exonerate	CDS	14830281	14830355	.	+	.	phase "."; gene_id "TR.26.selenocysteine"; transcript_id "TR.26.selenocysteine"; Reference "TR.26.selenocysteine.nipponia_nippon.GCF_000708225_1_ASM70822v1_genomic";
NW_008998364.1	selenoprofiles_exonerate	CDS	14831208	14831286	.	+	.	phase "."; gene_id "TR.26.selenocysteine"; transcript_id "TR.26.selenocysteine"; Reference "TR.26.selenocysteine.nipponia_nippon.GCF_000708225_1_ASM70822v1_genomic";
NW_008998364.1	selenoprofiles_exonerate	CDS	14832345	14832407	.	+	.	phase "."; gene_id "TR.26.selenocysteine"; transcript_id "TR.26.selenocysteine"; Reference "TR.26.selenocysteine.nipponia_nippon.GCF_000708225_1_ASM70822v1_genomic";
NW_008998364.1	selenoprofiles_exonerate	CDS	14832936	14833006	.	+	.	phase "."; gene_id "TR.26.selenocysteine"; transcript_id "TR.26.selenocysteine"; Reference "TR.26.selenocysteine.nipponia_nippon.GCF_000708225_1_ASM70822v1_genomic";
NW_008998364.1	selenoprofiles_exonerate	CDS	14838097	14838208	.	+	.	phase "."; gene_id "TR.26.selenocysteine"; transcript_id "TR.26.selenocysteine"; Reference "TR.26.selenocysteine.nipponia_nippon.GCF_000708225_1_ASM70822v1_genomic";
NW_008998364.1	selenoprofiles_exonerate	CDS	14840770	14840944	.	+	.	phase "."; gene_id "TR.26.selenocysteine"; transcript_id "TR.26.selenocysteine"; Reference "TR.26.selenocysteine.nipponia_nippon.GCF_000708225_1_ASM70822v1_genomic";
NW_008998364.1	selenoprofiles_exonerate	CDS	14848649	14848785	.	+	.	phase "."; gene_id "TR.26.selenocysteine"; transcript_id "TR.26.selenocysteine"; Reference "TR.26.selenocysteine.nipponia_nippon.GCF_000708225_1_ASM70822v1_genomic";
NW_008998364.1	selenoprofiles_exonerate	CDS	14854099	14854194	.	+	.	phase "."; gene_id "TR.26.selenocysteine"; transcript_id "TR.26.selenocysteine"; Reference "TR.26.selenocysteine.nipponia_nippon.GCF_000708225_1_ASM70822v1_genomic";
NW_008998364.1	selenoprofiles_exonerate	CDS	14854423	14854515	.	+	.	phase "."; gene_id "TR.26.selenocysteine"; transcript_id "TR.26.selenocysteine"; Reference "TR.26.selenocysteine.nipponia_nippon.GCF_000708225_1_ASM70822v1_genomic";
NW_008998364.1	selenoprofiles_exonerate	CDS	14855847	14855918	.	+	.	phase "."; gene_id "TR.26.selenocysteine"; transcript_id "TR.26.selenocysteine"; Reference "TR.26.selenocysteine.nipponia_nippon.GCF_000708225_1_ASM70822v1_genomic";
NW_008998364.1	selenoprofiles_exonerate	CDS	14857972	14858069	.	+	.	phase "."; gene_id "TR.26.selenocysteine"; transcript_id "TR.26.selenocysteine"; Reference "TR.26.selenocysteine.nipponia_nippon.GCF_000708225_1_ASM70822v1_genomic";
NW_008998364.1	selenoprofiles_exonerate	CDS	14860351	14860480	.	+	.	phase "."; gene_id "TR.26.selenocysteine"; transcript_id "TR.26.selenocysteine"; Reference "TR.26.selenocysteine.nipponia_nippon.GCF_000708225_1_ASM70822v1_genomic";
NW_008998364.1	selenoprofiles_secposition	Selenocysteine	14860472	14860474	.	+	.	phase "."; gene_id "Sec1:TR.26.selenocysteine"; transcript_id "Sec1:TR.26.selenocysteine"; Reference "TR.26.selenocysteine.nipponia_nippon.GCF_000708225_1_ASM70822v1_genomic";
NW_008999924.1	selenoprofiles_genewise	CDS	339785	339894	.	+	.	phase "."; gene_id "SelT.2.selenocysteine"; transcript_id "SelT.2.selenocysteine"; Reference "SelT.2.selenocysteine.nipponia_nippon.GCF_000708225_1_ASM70822v1_genomic";
NW_008999924.1	selenoprofiles_genewise	CDS	341020	341146	.	+	.	phase "."; gene_id "SelT.2.selenocysteine"; transcript_id "SelT.2.selenocysteine"; Reference "SelT.2.selenocysteine.nipponia_nippon.GCF_000708225_1_ASM70822v1_genomic";
NW_008999924.1	selenoprofiles_genewise	CDS	342633	342720	.	+	.	phase "."; gene_id "SelT.2.selenocysteine"; transcript_id "SelT.2.selenocysteine"; Reference "SelT.2.selenocysteine.nipponia_nippon.GCF_000708225_1_ASM70822v1_genomic";
NW_008999924.1	selenoprofiles_genewise	CDS	344169	344293	.	+	.	phase "."; gene_id "SelT.2.selenocysteine"; transcript_id "SelT.2.selenocysteine"; Reference "SelT.2.selenocysteine.nipponia_nippon.GCF_000708225_1_ASM70822v1_genomic";
NW_008999924.1	selenoprofiles_secposition	Selenocysteine	339791	339793	.	+	.	phase "."; gene_id "Sec1:SelT.2.selenocysteine"; transcript_id "Sec1:SelT.2.selenocysteine"; Reference "SelT.2.selenocysteine.nipponia_nippon.GCF_000708225_1_ASM70822v1_genomic";
NW_026539925.1	selenoprofiles_genewise	CDS	67547717	67548523	.	-	.	phase "."; gene_id "DI.1.selenocysteine"; transcript_id "DI.1.selenocysteine"; Reference "DI.1.selenocysteine.nothobranchius_furzeri.GCF_027789165_1_UI_Nfuz_MZM_1_0_genomic";
NW_026539925.1	selenoprofiles_secposition	Selenocysteine	67548128	67548130	.	-	.	phase "."; gene_id "Sec1:DI.1.selenocysteine"; transcript_id "Sec1:DI.1.selenocysteine"; Reference "DI.1.selenocysteine.nothobranchius_furzeri.GCF_027789165_1_UI_Nfuz_MZM_1_0_genomic";
NW_026539918.1	selenoprofiles_genewise	CDS	10448058	10448849	.	+	.	phase "."; gene_id "DI.2.selenocysteine"; transcript_id "DI.2.selenocysteine"; Reference "DI.2.selenocysteine.nothobranchius_furzeri.GCF_027789165_1_UI_Nfuz_MZM_1_0_genomic";
NW_026539918.1	selenoprofiles_secposition	Selenocysteine	10448433	10448435	.	+	.	phase "."; gene_id "Sec1:DI.2.selenocysteine"; transcript_id "Sec1:DI.2.selenocysteine"; Reference "DI.2.selenocysteine.nothobranchius_furzeri.GCF_027789165_1_UI_Nfuz_MZM_1_0_genomic";
NW_026539918.1	selenoprofiles_genewise	CDS	28884409	28884627	.	+	.	phase "."; gene_id "DI.3.selenocysteine"; transcript_id "DI.3.selenocysteine"; Reference "DI.3.selenocysteine.nothobranchius_furzeri.GCF_027789165_1_UI_Nfuz_MZM_1_0_genomic";
NW_026539918.1	selenoprofiles_genewise	CDS	28886357	28886932	.	+	.	phase "."; gene_id "DI.3.selenocysteine"; transcript_id "DI.3.selenocysteine"; Reference "DI.3.selenocysteine.nothobranchius_furzeri.GCF_027789165_1_UI_Nfuz_MZM_1_0_genomic";
NW_026539918.1	selenoprofiles_secposition	Selenocysteine	28886531	28886533	.	+	.	phase "."; gene_id "Sec1:DI.3.selenocysteine"; transcript_id "Sec1:DI.3.selenocysteine"; Reference "DI.3.selenocysteine.nothobranchius_furzeri.GCF_027789165_1_UI_Nfuz_MZM_1_0_genomic";
NW_026539929.1	selenoprofiles_genewise	CDS	25079431	25079767	.	-	.	phase "."; gene_id "DI.5.selenocysteine"; transcript_id "DI.5.selenocysteine"; Reference "DI.5.selenocysteine.nothobranchius_furzeri.GCF_027789165_1_UI_Nfuz_MZM_1_0_genomic";
NW_026539929.1	selenoprofiles_genewise	CDS	25079163	25079306	.	-	.	phase "."; gene_id "DI.5.selenocysteine"; transcript_id "DI.5.selenocysteine"; Reference "DI.5.selenocysteine.nothobranchius_furzeri.GCF_027789165_1_UI_Nfuz_MZM_1_0_genomic";
NW_026539929.1	selenoprofiles_genewise	CDS	25077901	25078100	.	-	.	phase "."; gene_id "DI.5.selenocysteine"; transcript_id "DI.5.selenocysteine"; Reference "DI.5.selenocysteine.nothobranchius_furzeri.GCF_027789165_1_UI_Nfuz_MZM_1_0_genomic";
NW_026539929.1	selenoprofiles_genewise	CDS	25072432	25072497	.	-	.	phase "."; gene_id "DI.5.selenocysteine"; transcript_id "DI.5.selenocysteine"; Reference "DI.5.selenocysteine.nothobranchius_furzeri.GCF_027789165_1_UI_Nfuz_MZM_1_0_genomic";
NW_026539929.1	selenoprofiles_secposition	Selenocysteine	25079266	25079268	.	-	.	phase "."; gene_id "Sec1:DI.5.selenocysteine"; transcript_id "Sec1:DI.5.selenocysteine"; Reference "DI.5.selenocysteine.nothobranchius_furzeri.GCF_027789165_1_UI_Nfuz_MZM_1_0_genomic";
NW_026539932.1	selenoprofiles_genewise	CDS	1475621	1475929	.	+	.	phase "."; gene_id "Fep15.3.selenocysteine"; transcript_id "Fep15.3.selenocysteine"; Reference "Fep15.3.selenocysteine.nothobranchius_furzeri.GCF_027789165_1_UI_Nfuz_MZM_1_0_genomic";
NW_026539932.1	selenoprofiles_genewise	CDS	1476138	1476214	.	+	.	phase "."; gene_id "Fep15.3.selenocysteine"; transcript_id "Fep15.3.selenocysteine"; Reference "Fep15.3.selenocysteine.nothobranchius_furzeri.GCF_027789165_1_UI_Nfuz_MZM_1_0_genomic";
NW_026539932.1	selenoprofiles_genewise	CDS	1476357	1476435	.	+	.	phase "."; gene_id "Fep15.3.selenocysteine"; transcript_id "Fep15.3.selenocysteine"; Reference "Fep15.3.selenocysteine.nothobranchius_furzeri.GCF_027789165_1_UI_Nfuz_MZM_1_0_genomic";
NW_026539932.1	selenoprofiles_genewise	CDS	1476769	1476912	.	+	.	phase "."; gene_id "Fep15.3.selenocysteine"; transcript_id "Fep15.3.selenocysteine"; Reference "Fep15.3.selenocysteine.nothobranchius_furzeri.GCF_027789165_1_UI_Nfuz_MZM_1_0_genomic";
NW_026539932.1	selenoprofiles_secposition	Selenocysteine	1476156	1476158	.	+	.	phase "."; gene_id "Sec1:Fep15.3.selenocysteine"; transcript_id "Sec1:Fep15.3.selenocysteine"; Reference "Fep15.3.selenocysteine.nothobranchius_furzeri.GCF_027789165_1_UI_Nfuz_MZM_1_0_genomic";
NW_026539918.1	selenoprofiles_genewise	CDS	5716216	5716437	.	+	.	phase "."; gene_id "GPx.1.selenocysteine"; transcript_id "GPx.1.selenocysteine"; Reference "GPx.1.selenocysteine.nothobranchius_furzeri.GCF_027789165_1_UI_Nfuz_MZM_1_0_genomic";
NW_026539918.1	selenoprofiles_genewise	CDS	5716564	5716917	.	+	.	phase "."; gene_id "GPx.1.selenocysteine"; transcript_id "GPx.1.selenocysteine"; Reference "GPx.1.selenocysteine.nothobranchius_furzeri.GCF_027789165_1_UI_Nfuz_MZM_1_0_genomic";
NW_026539918.1	selenoprofiles_secposition	Selenocysteine	5716333	5716335	.	+	.	phase "."; gene_id "Sec1:GPx.1.selenocysteine"; transcript_id "Sec1:GPx.1.selenocysteine"; Reference "GPx.1.selenocysteine.nothobranchius_furzeri.GCF_027789165_1_UI_Nfuz_MZM_1_0_genomic";
NW_026539915.1	selenoprofiles_genewise	CDS	27817496	27817720	.	-	.	phase "."; gene_id "GPx.4.selenocysteine"; transcript_id "GPx.4.selenocysteine"; Reference "GPx.4.selenocysteine.nothobranchius_furzeri.GCF_027789165_1_UI_Nfuz_MZM_1_0_genomic";
NW_026539915.1	selenoprofiles_genewise	CDS	27816973	27817326	.	-	.	phase "."; gene_id "GPx.4.selenocysteine"; transcript_id "GPx.4.selenocysteine"; Reference "GPx.4.selenocysteine.nothobranchius_furzeri.GCF_027789165_1_UI_Nfuz_MZM_1_0_genomic";
NW_026539915.1	selenoprofiles_secposition	Selenocysteine	27817601	27817603	.	-	.	phase "."; gene_id "Sec1:GPx.4.selenocysteine"; transcript_id "Sec1:GPx.4.selenocysteine"; Reference "GPx.4.selenocysteine.nothobranchius_furzeri.GCF_027789165_1_UI_Nfuz_MZM_1_0_genomic";
NW_026539915.1	selenoprofiles_genewise	CDS	8446872	8447162	.	+	.	phase "."; gene_id "GPx.5.selenocysteine"; transcript_id "GPx.5.selenocysteine"; Reference "GPx.5.selenocysteine.nothobranchius_furzeri.GCF_027789165_1_UI_Nfuz_MZM_1_0_genomic";
NW_026539915.1	selenoprofiles_genewise	CDS	8447440	8447790	.	+	.	phase "."; gene_id "GPx.5.selenocysteine"; transcript_id "GPx.5.selenocysteine"; Reference "GPx.5.selenocysteine.nothobranchius_furzeri.GCF_027789165_1_UI_Nfuz_MZM_1_0_genomic";
NW_026539915.1	selenoprofiles_secposition	Selenocysteine	8447055	8447057	.	+	.	phase "."; gene_id "Sec1:GPx.5.selenocysteine"; transcript_id "Sec1:GPx.5.selenocysteine"; Reference "GPx.5.selenocysteine.nothobranchius_furzeri.GCF_027789165_1_UI_Nfuz_MZM_1_0_genomic";
NW_026539926.1	selenoprofiles_exonerate	CDS	19558505	19558534	.	-	.	phase "."; gene_id "GPx.8.selenocysteine"; transcript_id "GPx.8.selenocysteine"; Reference "GPx.8.selenocysteine.nothobranchius_furzeri.GCF_027789165_1_UI_Nfuz_MZM_1_0_genomic";
NW_026539926.1	selenoprofiles_exonerate	CDS	19460489	19460626	.	-	.	phase "."; gene_id "GPx.8.selenocysteine"; transcript_id "GPx.8.selenocysteine"; Reference "GPx.8.selenocysteine.nothobranchius_furzeri.GCF_027789165_1_UI_Nfuz_MZM_1_0_genomic";
NW_026539926.1	selenoprofiles_exonerate	CDS	19460309	19460402	.	-	.	phase "."; gene_id "GPx.8.selenocysteine"; transcript_id "GPx.8.selenocysteine"; Reference "GPx.8.selenocysteine.nothobranchius_furzeri.GCF_027789165_1_UI_Nfuz_MZM_1_0_genomic";
NW_026539926.1	selenoprofiles_exonerate	CDS	19459786	19459916	.	-	.	phase "."; gene_id "GPx.8.selenocysteine"; transcript_id "GPx.8.selenocysteine"; Reference "GPx.8.selenocysteine.nothobranchius_furzeri.GCF_027789165_1_UI_Nfuz_MZM_1_0_genomic";
NW_026539926.1	selenoprofiles_exonerate	CDS	19459567	19459701	.	-	.	phase "."; gene_id "GPx.8.selenocysteine"; transcript_id "GPx.8.selenocysteine"; Reference "GPx.8.selenocysteine.nothobranchius_furzeri.GCF_027789165_1_UI_Nfuz_MZM_1_0_genomic";
NW_026539926.1	selenoprofiles_secposition	Selenocysteine	19460504	19460506	.	-	.	phase "."; gene_id "Sec1:GPx.8.selenocysteine"; transcript_id "Sec1:GPx.8.selenocysteine"; Reference "GPx.8.selenocysteine.nothobranchius_furzeri.GCF_027789165_1_UI_Nfuz_MZM_1_0_genomic";
NW_026539929.1	selenoprofiles_genewise	CDS	29465140	29465307	.	+	.	phase "."; gene_id "GPx.10.selenocysteine"; transcript_id "GPx.10.selenocysteine"; Reference "GPx.10.selenocysteine.nothobranchius_furzeri.GCF_027789165_1_UI_Nfuz_MZM_1_0_genomic";
NW_026539929.1	selenoprofiles_genewise	CDS	29466701	29466877	.	+	.	phase "."; gene_id "GPx.10.selenocysteine"; transcript_id "GPx.10.selenocysteine"; Reference "GPx.10.selenocysteine.nothobranchius_furzeri.GCF_027789165_1_UI_Nfuz_MZM_1_0_genomic";
NW_026539929.1	selenoprofiles_secposition	Selenocysteine	29465200	29465202	.	+	.	phase "."; gene_id "Sec1:GPx.10.selenocysteine"; transcript_id "Sec1:GPx.10.selenocysteine"; Reference "GPx.10.selenocysteine.nothobranchius_furzeri.GCF_027789165_1_UI_Nfuz_MZM_1_0_genomic";
NW_026539914.1	selenoprofiles_exonerate	CDS	13420257	13420318	.	+	.	phase "."; gene_id "GPx.13.selenocysteine"; transcript_id "GPx.13.selenocysteine"; Reference "GPx.13.selenocysteine.nothobranchius_furzeri.GCF_027789165_1_UI_Nfuz_MZM_1_0_genomic";
NW_026539914.1	selenoprofiles_exonerate	CDS	13420527	13420671	.	+	.	phase "."; gene_id "GPx.13.selenocysteine"; transcript_id "GPx.13.selenocysteine"; Reference "GPx.13.selenocysteine.nothobranchius_furzeri.GCF_027789165_1_UI_Nfuz_MZM_1_0_genomic";
NW_026539914.1	selenoprofiles_exonerate	CDS	13420840	13420991	.	+	.	phase "."; gene_id "GPx.13.selenocysteine"; transcript_id "GPx.13.selenocysteine"; Reference "GPx.13.selenocysteine.nothobranchius_furzeri.GCF_027789165_1_UI_Nfuz_MZM_1_0_genomic";
NW_026539914.1	selenoprofiles_exonerate	CDS	13421192	13421246	.	+	.	phase "."; gene_id "GPx.13.selenocysteine"; transcript_id "GPx.13.selenocysteine"; Reference "GPx.13.selenocysteine.nothobranchius_furzeri.GCF_027789165_1_UI_Nfuz_MZM_1_0_genomic";
NW_026539914.1	selenoprofiles_secposition	Selenocysteine	13420564	13420566	.	+	.	phase "."; gene_id "Sec1:GPx.13.selenocysteine"; transcript_id "Sec1:GPx.13.selenocysteine"; Reference "GPx.13.selenocysteine.nothobranchius_furzeri.GCF_027789165_1_UI_Nfuz_MZM_1_0_genomic";
NW_026541992.1	selenoprofiles_genewise	CDS	210479	210679	.	-	.	phase "."; gene_id "Sel15.3.selenocysteine"; transcript_id "Sel15.3.selenocysteine"; Reference "Sel15.3.selenocysteine.nothobranchius_furzeri.GCF_027789165_1_UI_Nfuz_MZM_1_0_genomic";
NW_026541992.1	selenoprofiles_genewise	CDS	207867	207930	.	-	.	phase "."; gene_id "Sel15.3.selenocysteine"; transcript_id "Sel15.3.selenocysteine"; Reference "Sel15.3.selenocysteine.nothobranchius_furzeri.GCF_027789165_1_UI_Nfuz_MZM_1_0_genomic";
NW_026541992.1	selenoprofiles_genewise	CDS	206539	206588	.	-	.	phase "."; gene_id "Sel15.3.selenocysteine"; transcript_id "Sel15.3.selenocysteine"; Reference "Sel15.3.selenocysteine.nothobranchius_furzeri.GCF_027789165_1_UI_Nfuz_MZM_1_0_genomic";
NW_026541992.1	selenoprofiles_genewise	CDS	206330	206461	.	-	.	phase "."; gene_id "Sel15.3.selenocysteine"; transcript_id "Sel15.3.selenocysteine"; Reference "Sel15.3.selenocysteine.nothobranchius_furzeri.GCF_027789165_1_UI_Nfuz_MZM_1_0_genomic";
NW_026541992.1	selenoprofiles_secposition	Selenocysteine	207895	207897	.	-	.	phase "."; gene_id "Sec1:Sel15.3.selenocysteine"; transcript_id "Sec1:Sel15.3.selenocysteine"; Reference "Sel15.3.selenocysteine.nothobranchius_furzeri.GCF_027789165_1_UI_Nfuz_MZM_1_0_genomic";
NW_026539916.1	selenoprofiles_genewise	CDS	32877333	32877487	.	-	.	phase "."; gene_id "SelH.2.selenocysteine"; transcript_id "SelH.2.selenocysteine"; Reference "SelH.2.selenocysteine.nothobranchius_furzeri.GCF_027789165_1_UI_Nfuz_MZM_1_0_genomic";
NW_026539916.1	selenoprofiles_genewise	CDS	32874824	32874966	.	-	.	phase "."; gene_id "SelH.2.selenocysteine"; transcript_id "SelH.2.selenocysteine"; Reference "SelH.2.selenocysteine.nothobranchius_furzeri.GCF_027789165_1_UI_Nfuz_MZM_1_0_genomic";
NW_026539916.1	selenoprofiles_genewise	CDS	32873962	32874068	.	-	.	phase "."; gene_id "SelH.2.selenocysteine"; transcript_id "SelH.2.selenocysteine"; Reference "SelH.2.selenocysteine.nothobranchius_furzeri.GCF_027789165_1_UI_Nfuz_MZM_1_0_genomic";
NW_026539916.1	selenoprofiles_secposition	Selenocysteine	32874957	32874959	.	-	.	phase "."; gene_id "Sec1:SelH.2.selenocysteine"; transcript_id "Sec1:SelH.2.selenocysteine"; Reference "SelH.2.selenocysteine.nothobranchius_furzeri.GCF_027789165_1_UI_Nfuz_MZM_1_0_genomic";
NW_026539925.1	selenoprofiles_genewise	CDS	63960381	63960437	.	+	.	phase "."; gene_id "SelI.3.selenocysteine"; transcript_id "SelI.3.selenocysteine"; Reference "SelI.3.selenocysteine.nothobranchius_furzeri.GCF_027789165_1_UI_Nfuz_MZM_1_0_genomic";
NW_026539925.1	selenoprofiles_genewise	CDS	63962496	63962564	.	+	.	phase "."; gene_id "SelI.3.selenocysteine"; transcript_id "SelI.3.selenocysteine"; Reference "SelI.3.selenocysteine.nothobranchius_furzeri.GCF_027789165_1_UI_Nfuz_MZM_1_0_genomic";
NW_026539925.1	selenoprofiles_genewise	CDS	63962878	63962986	.	+	.	phase "."; gene_id "SelI.3.selenocysteine"; transcript_id "SelI.3.selenocysteine"; Reference "SelI.3.selenocysteine.nothobranchius_furzeri.GCF_027789165_1_UI_Nfuz_MZM_1_0_genomic";
NW_026539925.1	selenoprofiles_genewise	CDS	63963430	63963504	.	+	.	phase "."; gene_id "SelI.3.selenocysteine"; transcript_id "SelI.3.selenocysteine"; Reference "SelI.3.selenocysteine.nothobranchius_furzeri.GCF_027789165_1_UI_Nfuz_MZM_1_0_genomic";
NW_026539925.1	selenoprofiles_genewise	CDS	63965605	63965867	.	+	.	phase "."; gene_id "SelI.3.selenocysteine"; transcript_id "SelI.3.selenocysteine"; Reference "SelI.3.selenocysteine.nothobranchius_furzeri.GCF_027789165_1_UI_Nfuz_MZM_1_0_genomic";
NW_026539925.1	selenoprofiles_genewise	CDS	63965938	63966046	.	+	.	phase "."; gene_id "SelI.3.selenocysteine"; transcript_id "SelI.3.selenocysteine"; Reference "SelI.3.selenocysteine.nothobranchius_furzeri.GCF_027789165_1_UI_Nfuz_MZM_1_0_genomic";
NW_026539925.1	selenoprofiles_genewise	CDS	63966117	63966165	.	+	.	phase "."; gene_id "SelI.3.selenocysteine"; transcript_id "SelI.3.selenocysteine"; Reference "SelI.3.selenocysteine.nothobranchius_furzeri.GCF_027789165_1_UI_Nfuz_MZM_1_0_genomic";
NW_026539925.1	selenoprofiles_genewise	CDS	63966267	63966447	.	+	.	phase "."; gene_id "SelI.3.selenocysteine"; transcript_id "SelI.3.selenocysteine"; Reference "SelI.3.selenocysteine.nothobranchius_furzeri.GCF_027789165_1_UI_Nfuz_MZM_1_0_genomic";
NW_026539925.1	selenoprofiles_genewise	CDS	63966531	63966710	.	+	.	phase "."; gene_id "SelI.3.selenocysteine"; transcript_id "SelI.3.selenocysteine"; Reference "SelI.3.selenocysteine.nothobranchius_furzeri.GCF_027789165_1_UI_Nfuz_MZM_1_0_genomic";
NW_026539925.1	selenoprofiles_genewise	CDS	63971429	63971536	.	+	.	phase "."; gene_id "SelI.3.selenocysteine"; transcript_id "SelI.3.selenocysteine"; Reference "SelI.3.selenocysteine.nothobranchius_furzeri.GCF_027789165_1_UI_Nfuz_MZM_1_0_genomic";
NW_026539925.1	selenoprofiles_secposition	Selenocysteine	63971492	63971494	.	+	.	phase "."; gene_id "Sec1:SelI.3.selenocysteine"; transcript_id "Sec1:SelI.3.selenocysteine"; Reference "SelI.3.selenocysteine.nothobranchius_furzeri.GCF_027789165_1_UI_Nfuz_MZM_1_0_genomic";
NW_026539914.1	selenoprofiles_genewise	CDS	7314157	7314223	.	-	.	phase "."; gene_id "SelJ.3.selenocysteine"; transcript_id "SelJ.3.selenocysteine"; Reference "SelJ.3.selenocysteine.nothobranchius_furzeri.GCF_027789165_1_UI_Nfuz_MZM_1_0_genomic";
NW_026539914.1	selenoprofiles_genewise	CDS	7313882	7314058	.	-	.	phase "."; gene_id "SelJ.3.selenocysteine"; transcript_id "SelJ.3.selenocysteine"; Reference "SelJ.3.selenocysteine.nothobranchius_furzeri.GCF_027789165_1_UI_Nfuz_MZM_1_0_genomic";
NW_026539914.1	selenoprofiles_genewise	CDS	7313615	7313713	.	-	.	phase "."; gene_id "SelJ.3.selenocysteine"; transcript_id "SelJ.3.selenocysteine"; Reference "SelJ.3.selenocysteine.nothobranchius_furzeri.GCF_027789165_1_UI_Nfuz_MZM_1_0_genomic";
NW_026539914.1	selenoprofiles_genewise	CDS	7313427	7313519	.	-	.	phase "."; gene_id "SelJ.3.selenocysteine"; transcript_id "SelJ.3.selenocysteine"; Reference "SelJ.3.selenocysteine.nothobranchius_furzeri.GCF_027789165_1_UI_Nfuz_MZM_1_0_genomic";
NW_026539914.1	selenoprofiles_genewise	CDS	7311358	7311514	.	-	.	phase "."; gene_id "SelJ.3.selenocysteine"; transcript_id "SelJ.3.selenocysteine"; Reference "SelJ.3.selenocysteine.nothobranchius_furzeri.GCF_027789165_1_UI_Nfuz_MZM_1_0_genomic";
NW_026539914.1	selenoprofiles_genewise	CDS	7310645	7310760	.	-	.	phase "."; gene_id "SelJ.3.selenocysteine"; transcript_id "SelJ.3.selenocysteine"; Reference "SelJ.3.selenocysteine.nothobranchius_furzeri.GCF_027789165_1_UI_Nfuz_MZM_1_0_genomic";
NW_026539914.1	selenoprofiles_genewise	CDS	7310410	7310487	.	-	.	phase "."; gene_id "SelJ.3.selenocysteine"; transcript_id "SelJ.3.selenocysteine"; Reference "SelJ.3.selenocysteine.nothobranchius_furzeri.GCF_027789165_1_UI_Nfuz_MZM_1_0_genomic";
NW_026539914.1	selenoprofiles_genewise	CDS	7310183	7310322	.	-	.	phase "."; gene_id "SelJ.3.selenocysteine"; transcript_id "SelJ.3.selenocysteine"; Reference "SelJ.3.selenocysteine.nothobranchius_furzeri.GCF_027789165_1_UI_Nfuz_MZM_1_0_genomic";
NW_026539914.1	selenoprofiles_genewise	CDS	7310004	7310102	.	-	.	phase "."; gene_id "SelJ.3.selenocysteine"; transcript_id "SelJ.3.selenocysteine"; Reference "SelJ.3.selenocysteine.nothobranchius_furzeri.GCF_027789165_1_UI_Nfuz_MZM_1_0_genomic";
NW_026539914.1	selenoprofiles_secposition	Selenocysteine	7310411	7310413	.	-	.	phase "."; gene_id "Sec1:SelJ.3.selenocysteine"; transcript_id "Sec1:SelJ.3.selenocysteine"; Reference "SelJ.3.selenocysteine.nothobranchius_furzeri.GCF_027789165_1_UI_Nfuz_MZM_1_0_genomic";
NW_026539928.1	selenoprofiles_exonerate	CDS	23606585	23606651	.	-	.	phase "."; gene_id "SelJ.10.selenocysteine"; transcript_id "SelJ.10.selenocysteine"; Reference "SelJ.10.selenocysteine.nothobranchius_furzeri.GCF_027789165_1_UI_Nfuz_MZM_1_0_genomic";
NW_026539928.1	selenoprofiles_exonerate	CDS	23605742	23605921	.	-	.	phase "."; gene_id "SelJ.10.selenocysteine"; transcript_id "SelJ.10.selenocysteine"; Reference "SelJ.10.selenocysteine.nothobranchius_furzeri.GCF_027789165_1_UI_Nfuz_MZM_1_0_genomic";
NW_026539928.1	selenoprofiles_exonerate	CDS	23605524	23605622	.	-	.	phase "."; gene_id "SelJ.10.selenocysteine"; transcript_id "SelJ.10.selenocysteine"; Reference "SelJ.10.selenocysteine.nothobranchius_furzeri.GCF_027789165_1_UI_Nfuz_MZM_1_0_genomic";
NW_026539928.1	selenoprofiles_exonerate	CDS	23604942	23605034	.	-	.	phase "."; gene_id "SelJ.10.selenocysteine"; transcript_id "SelJ.10.selenocysteine"; Reference "SelJ.10.selenocysteine.nothobranchius_furzeri.GCF_027789165_1_UI_Nfuz_MZM_1_0_genomic";
NW_026539928.1	selenoprofiles_exonerate	CDS	23604709	23604865	.	-	.	phase "."; gene_id "SelJ.10.selenocysteine"; transcript_id "SelJ.10.selenocysteine"; Reference "SelJ.10.selenocysteine.nothobranchius_furzeri.GCF_027789165_1_UI_Nfuz_MZM_1_0_genomic";
NW_026539928.1	selenoprofiles_exonerate	CDS	23604521	23604636	.	-	.	phase "."; gene_id "SelJ.10.selenocysteine"; transcript_id "SelJ.10.selenocysteine"; Reference "SelJ.10.selenocysteine.nothobranchius_furzeri.GCF_027789165_1_UI_Nfuz_MZM_1_0_genomic";
NW_026539928.1	selenoprofiles_exonerate	CDS	23603273	23603350	.	-	.	phase "."; gene_id "SelJ.10.selenocysteine"; transcript_id "SelJ.10.selenocysteine"; Reference "SelJ.10.selenocysteine.nothobranchius_furzeri.GCF_027789165_1_UI_Nfuz_MZM_1_0_genomic";
NW_026539928.1	selenoprofiles_exonerate	CDS	23602810	23602949	.	-	.	phase "."; gene_id "SelJ.10.selenocysteine"; transcript_id "SelJ.10.selenocysteine"; Reference "SelJ.10.selenocysteine.nothobranchius_furzeri.GCF_027789165_1_UI_Nfuz_MZM_1_0_genomic";
NW_026539928.1	selenoprofiles_exonerate	CDS	23601477	23601590	.	-	.	phase "."; gene_id "SelJ.10.selenocysteine"; transcript_id "SelJ.10.selenocysteine"; Reference "SelJ.10.selenocysteine.nothobranchius_furzeri.GCF_027789165_1_UI_Nfuz_MZM_1_0_genomic";
NW_026539928.1	selenoprofiles_secposition	Selenocysteine	23603274	23603276	.	-	.	phase "."; gene_id "Sec1:SelJ.10.selenocysteine"; transcript_id "Sec1:SelJ.10.selenocysteine"; Reference "SelJ.10.selenocysteine.nothobranchius_furzeri.GCF_027789165_1_UI_Nfuz_MZM_1_0_genomic";
NW_026541022.1	selenoprofiles_genewise	CDS	47218	47327	.	+	.	phase "."; gene_id "SelK.2.selenocysteine"; transcript_id "SelK.2.selenocysteine"; Reference "SelK.2.selenocysteine.nothobranchius_furzeri.GCF_027789165_1_UI_Nfuz_MZM_1_0_genomic";
NW_026541022.1	selenoprofiles_genewise	CDS	47471	47545	.	+	.	phase "."; gene_id "SelK.2.selenocysteine"; transcript_id "SelK.2.selenocysteine"; Reference "SelK.2.selenocysteine.nothobranchius_furzeri.GCF_027789165_1_UI_Nfuz_MZM_1_0_genomic";
NW_026541022.1	selenoprofiles_genewise	CDS	48057	48156	.	+	.	phase "."; gene_id "SelK.2.selenocysteine"; transcript_id "SelK.2.selenocysteine"; Reference "SelK.2.selenocysteine.nothobranchius_furzeri.GCF_027789165_1_UI_Nfuz_MZM_1_0_genomic";
NW_026541022.1	selenoprofiles_secposition	Selenocysteine	48145	48147	.	+	.	phase "."; gene_id "Sec1:SelK.2.selenocysteine"; transcript_id "Sec1:SelK.2.selenocysteine"; Reference "SelK.2.selenocysteine.nothobranchius_furzeri.GCF_027789165_1_UI_Nfuz_MZM_1_0_genomic";
NW_026539925.1	selenoprofiles_genewise	CDS	52714901	52715006	.	-	.	phase "."; gene_id "SelL.1.selenocysteine"; transcript_id "SelL.1.selenocysteine"; Reference "SelL.1.selenocysteine.nothobranchius_furzeri.GCF_027789165_1_UI_Nfuz_MZM_1_0_genomic";
NW_026539925.1	selenoprofiles_genewise	CDS	52714460	52714538	.	-	.	phase "."; gene_id "SelL.1.selenocysteine"; transcript_id "SelL.1.selenocysteine"; Reference "SelL.1.selenocysteine.nothobranchius_furzeri.GCF_027789165_1_UI_Nfuz_MZM_1_0_genomic";
NW_026539925.1	selenoprofiles_genewise	CDS	52714334	52714387	.	-	.	phase "."; gene_id "SelL.1.selenocysteine"; transcript_id "SelL.1.selenocysteine"; Reference "SelL.1.selenocysteine.nothobranchius_furzeri.GCF_027789165_1_UI_Nfuz_MZM_1_0_genomic";
NW_026539925.1	selenoprofiles_genewise	CDS	52712640	52712792	.	-	.	phase "."; gene_id "SelL.1.selenocysteine"; transcript_id "SelL.1.selenocysteine"; Reference "SelL.1.selenocysteine.nothobranchius_furzeri.GCF_027789165_1_UI_Nfuz_MZM_1_0_genomic";
NW_026539925.1	selenoprofiles_genewise	CDS	52712341	52712455	.	-	.	phase "."; gene_id "SelL.1.selenocysteine"; transcript_id "SelL.1.selenocysteine"; Reference "SelL.1.selenocysteine.nothobranchius_furzeri.GCF_027789165_1_UI_Nfuz_MZM_1_0_genomic";
NW_026539925.1	selenoprofiles_genewise	CDS	52710685	52710807	.	-	.	phase "."; gene_id "SelL.1.selenocysteine"; transcript_id "SelL.1.selenocysteine"; Reference "SelL.1.selenocysteine.nothobranchius_furzeri.GCF_027789165_1_UI_Nfuz_MZM_1_0_genomic";
NW_026539925.1	selenoprofiles_genewise	CDS	52710187	52710324	.	-	.	phase "."; gene_id "SelL.1.selenocysteine"; transcript_id "SelL.1.selenocysteine"; Reference "SelL.1.selenocysteine.nothobranchius_furzeri.GCF_027789165_1_UI_Nfuz_MZM_1_0_genomic";
NW_026539925.1	selenoprofiles_genewise	CDS	52709691	52709831	.	-	.	phase "."; gene_id "SelL.1.selenocysteine"; transcript_id "SelL.1.selenocysteine"; Reference "SelL.1.selenocysteine.nothobranchius_furzeri.GCF_027789165_1_UI_Nfuz_MZM_1_0_genomic";
NW_026539925.1	selenoprofiles_secposition	Selenocysteine	52712383	52712385	.	-	.	phase "."; gene_id "Sec1:SelL.1.selenocysteine"; transcript_id "Sec1:SelL.1.selenocysteine"; Reference "SelL.1.selenocysteine.nothobranchius_furzeri.GCF_027789165_1_UI_Nfuz_MZM_1_0_genomic";
NW_026539925.1	selenoprofiles_secposition	Selenocysteine	52712374	52712376	.	-	.	phase "."; gene_id "Sec2:SelL.1.selenocysteine"; transcript_id "Sec2:SelL.1.selenocysteine"; Reference "SelL.1.selenocysteine.nothobranchius_furzeri.GCF_027789165_1_UI_Nfuz_MZM_1_0_genomic";
NW_026539933.1	selenoprofiles_exonerate	CDS	20825556	20825639	.	+	.	phase "."; gene_id "SelM.2.selenocysteine"; transcript_id "SelM.2.selenocysteine"; Reference "SelM.2.selenocysteine.nothobranchius_furzeri.GCF_027789165_1_UI_Nfuz_MZM_1_0_genomic";
NW_026539933.1	selenoprofiles_exonerate	CDS	20825778	20825812	.	+	.	phase "."; gene_id "SelM.2.selenocysteine"; transcript_id "SelM.2.selenocysteine"; Reference "SelM.2.selenocysteine.nothobranchius_furzeri.GCF_027789165_1_UI_Nfuz_MZM_1_0_genomic";
NW_026539933.1	selenoprofiles_exonerate	CDS	20825904	20825982	.	+	.	phase "."; gene_id "SelM.2.selenocysteine"; transcript_id "SelM.2.selenocysteine"; Reference "SelM.2.selenocysteine.nothobranchius_furzeri.GCF_027789165_1_UI_Nfuz_MZM_1_0_genomic";
NW_026539933.1	selenoprofiles_exonerate	CDS	20826912	20827100	.	+	.	phase "."; gene_id "SelM.2.selenocysteine"; transcript_id "SelM.2.selenocysteine"; Reference "SelM.2.selenocysteine.nothobranchius_furzeri.GCF_027789165_1_UI_Nfuz_MZM_1_0_genomic";
NW_026539933.1	selenoprofiles_secposition	Selenocysteine	20825616	20825618	.	+	.	phase "."; gene_id "Sec1:SelM.2.selenocysteine"; transcript_id "Sec1:SelM.2.selenocysteine"; Reference "SelM.2.selenocysteine.nothobranchius_furzeri.GCF_027789165_1_UI_Nfuz_MZM_1_0_genomic";
NW_026539918.1	selenoprofiles_genewise	CDS	10062102	10062287	.	-	.	phase "."; gene_id "SelN.3.selenocysteine"; transcript_id "SelN.3.selenocysteine"; Reference "SelN.3.selenocysteine.nothobranchius_furzeri.GCF_027789165_1_UI_Nfuz_MZM_1_0_genomic";
NW_026539918.1	selenoprofiles_genewise	CDS	10061467	10061584	.	-	.	phase "."; gene_id "SelN.3.selenocysteine"; transcript_id "SelN.3.selenocysteine"; Reference "SelN.3.selenocysteine.nothobranchius_furzeri.GCF_027789165_1_UI_Nfuz_MZM_1_0_genomic";
NW_026539918.1	selenoprofiles_genewise	CDS	10061251	10061378	.	-	.	phase "."; gene_id "SelN.3.selenocysteine"; transcript_id "SelN.3.selenocysteine"; Reference "SelN.3.selenocysteine.nothobranchius_furzeri.GCF_027789165_1_UI_Nfuz_MZM_1_0_genomic";
NW_026539918.1	selenoprofiles_genewise	CDS	10060829	10061041	.	-	.	phase "."; gene_id "SelN.3.selenocysteine"; transcript_id "SelN.3.selenocysteine"; Reference "SelN.3.selenocysteine.nothobranchius_furzeri.GCF_027789165_1_UI_Nfuz_MZM_1_0_genomic";
NW_026539918.1	selenoprofiles_genewise	CDS	10060633	10060757	.	-	.	phase "."; gene_id "SelN.3.selenocysteine"; transcript_id "SelN.3.selenocysteine"; Reference "SelN.3.selenocysteine.nothobranchius_furzeri.GCF_027789165_1_UI_Nfuz_MZM_1_0_genomic";
NW_026539918.1	selenoprofiles_genewise	CDS	10059595	10059732	.	-	.	phase "."; gene_id "SelN.3.selenocysteine"; transcript_id "SelN.3.selenocysteine"; Reference "SelN.3.selenocysteine.nothobranchius_furzeri.GCF_027789165_1_UI_Nfuz_MZM_1_0_genomic";
NW_026539918.1	selenoprofiles_genewise	CDS	10059395	10059524	.	-	.	phase "."; gene_id "SelN.3.selenocysteine"; transcript_id "SelN.3.selenocysteine"; Reference "SelN.3.selenocysteine.nothobranchius_furzeri.GCF_027789165_1_UI_Nfuz_MZM_1_0_genomic";
NW_026539918.1	selenoprofiles_genewise	CDS	10059179	10059367	.	-	.	phase "."; gene_id "SelN.3.selenocysteine"; transcript_id "SelN.3.selenocysteine"; Reference "SelN.3.selenocysteine.nothobranchius_furzeri.GCF_027789165_1_UI_Nfuz_MZM_1_0_genomic";
NW_026539918.1	selenoprofiles_genewise	CDS	10059004	10059109	.	-	.	phase "."; gene_id "SelN.3.selenocysteine"; transcript_id "SelN.3.selenocysteine"; Reference "SelN.3.selenocysteine.nothobranchius_furzeri.GCF_027789165_1_UI_Nfuz_MZM_1_0_genomic";
NW_026539918.1	selenoprofiles_genewise	CDS	10058769	10058881	.	-	.	phase "."; gene_id "SelN.3.selenocysteine"; transcript_id "SelN.3.selenocysteine"; Reference "SelN.3.selenocysteine.nothobranchius_furzeri.GCF_027789165_1_UI_Nfuz_MZM_1_0_genomic";
NW_026539918.1	selenoprofiles_genewise	CDS	10058583	10058684	.	-	.	phase "."; gene_id "SelN.3.selenocysteine"; transcript_id "SelN.3.selenocysteine"; Reference "SelN.3.selenocysteine.nothobranchius_furzeri.GCF_027789165_1_UI_Nfuz_MZM_1_0_genomic";
NW_026539918.1	selenoprofiles_genewise	CDS	10058256	10058423	.	-	.	phase "."; gene_id "SelN.3.selenocysteine"; transcript_id "SelN.3.selenocysteine"; Reference "SelN.3.selenocysteine.nothobranchius_furzeri.GCF_027789165_1_UI_Nfuz_MZM_1_0_genomic";
NW_026539918.1	selenoprofiles_secposition	Selenocysteine	10059005	10059007	.	-	.	phase "."; gene_id "Sec1:SelN.3.selenocysteine"; transcript_id "Sec1:SelN.3.selenocysteine"; Reference "SelN.3.selenocysteine.nothobranchius_furzeri.GCF_027789165_1_UI_Nfuz_MZM_1_0_genomic";
NW_026539937.1	selenoprofiles_genewise	CDS	31857295	31857848	.	+	.	phase "."; gene_id "SelO.5.selenocysteine"; transcript_id "SelO.5.selenocysteine"; Reference "SelO.5.selenocysteine.nothobranchius_furzeri.GCF_027789165_1_UI_Nfuz_MZM_1_0_genomic";
NW_026539937.1	selenoprofiles_genewise	CDS	31857974	31858177	.	+	.	phase "."; gene_id "SelO.5.selenocysteine"; transcript_id "SelO.5.selenocysteine"; Reference "SelO.5.selenocysteine.nothobranchius_furzeri.GCF_027789165_1_UI_Nfuz_MZM_1_0_genomic";
NW_026539937.1	selenoprofiles_genewise	CDS	31858272	31858449	.	+	.	phase "."; gene_id "SelO.5.selenocysteine"; transcript_id "SelO.5.selenocysteine"; Reference "SelO.5.selenocysteine.nothobranchius_furzeri.GCF_027789165_1_UI_Nfuz_MZM_1_0_genomic";
NW_026539937.1	selenoprofiles_genewise	CDS	31858618	31858748	.	+	.	phase "."; gene_id "SelO.5.selenocysteine"; transcript_id "SelO.5.selenocysteine"; Reference "SelO.5.selenocysteine.nothobranchius_furzeri.GCF_027789165_1_UI_Nfuz_MZM_1_0_genomic";
NW_026539937.1	selenoprofiles_genewise	CDS	31858871	31859148	.	+	.	phase "."; gene_id "SelO.5.selenocysteine"; transcript_id "SelO.5.selenocysteine"; Reference "SelO.5.selenocysteine.nothobranchius_furzeri.GCF_027789165_1_UI_Nfuz_MZM_1_0_genomic";
NW_026539937.1	selenoprofiles_genewise	CDS	31859245	31859410	.	+	.	phase "."; gene_id "SelO.5.selenocysteine"; transcript_id "SelO.5.selenocysteine"; Reference "SelO.5.selenocysteine.nothobranchius_furzeri.GCF_027789165_1_UI_Nfuz_MZM_1_0_genomic";
NW_026539937.1	selenoprofiles_genewise	CDS	31861145	31861330	.	+	.	phase "."; gene_id "SelO.5.selenocysteine"; transcript_id "SelO.5.selenocysteine"; Reference "SelO.5.selenocysteine.nothobranchius_furzeri.GCF_027789165_1_UI_Nfuz_MZM_1_0_genomic";
NW_026539937.1	selenoprofiles_genewise	CDS	31861499	31861655	.	+	.	phase "."; gene_id "SelO.5.selenocysteine"; transcript_id "SelO.5.selenocysteine"; Reference "SelO.5.selenocysteine.nothobranchius_furzeri.GCF_027789165_1_UI_Nfuz_MZM_1_0_genomic";
NW_026539937.1	selenoprofiles_genewise	CDS	31861775	31861996	.	+	.	phase "."; gene_id "SelO.5.selenocysteine"; transcript_id "SelO.5.selenocysteine"; Reference "SelO.5.selenocysteine.nothobranchius_furzeri.GCF_027789165_1_UI_Nfuz_MZM_1_0_genomic";
NW_026539937.1	selenoprofiles_secposition	Selenocysteine	31861985	31861987	.	+	.	phase "."; gene_id "Sec1:SelO.5.selenocysteine"; transcript_id "Sec1:SelO.5.selenocysteine"; Reference "SelO.5.selenocysteine.nothobranchius_furzeri.GCF_027789165_1_UI_Nfuz_MZM_1_0_genomic";
NW_026539914.1	selenoprofiles_genewise	CDS	9198001	9198326	.	+	.	phase "."; gene_id "SelP.5.selenocysteine"; transcript_id "SelP.5.selenocysteine"; Reference "SelP.5.selenocysteine.nothobranchius_furzeri.GCF_027789165_1_UI_Nfuz_MZM_1_0_genomic";
NW_026539914.1	selenoprofiles_genewise	CDS	9201829	9202041	.	+	.	phase "."; gene_id "SelP.5.selenocysteine"; transcript_id "SelP.5.selenocysteine"; Reference "SelP.5.selenocysteine.nothobranchius_furzeri.GCF_027789165_1_UI_Nfuz_MZM_1_0_genomic";
NW_026539914.1	selenoprofiles_genewise	CDS	9202145	9202382	.	+	.	phase "."; gene_id "SelP.5.selenocysteine"; transcript_id "SelP.5.selenocysteine"; Reference "SelP.5.selenocysteine.nothobranchius_furzeri.GCF_027789165_1_UI_Nfuz_MZM_1_0_genomic";
NW_026539914.1	selenoprofiles_secposition	Selenocysteine	9198298	9198300	.	+	.	phase "."; gene_id "Sec1:SelP.5.selenocysteine"; transcript_id "Sec1:SelP.5.selenocysteine"; Reference "SelP.5.selenocysteine.nothobranchius_furzeri.GCF_027789165_1_UI_Nfuz_MZM_1_0_genomic";
NW_026539926.1	selenoprofiles_exonerate	CDS	8178895	8178949	.	+	.	phase "."; gene_id "SelR.1.selenocysteine"; transcript_id "SelR.1.selenocysteine"; Reference "SelR.1.selenocysteine.nothobranchius_furzeri.GCF_027789165_1_UI_Nfuz_MZM_1_0_genomic";
NW_026539926.1	selenoprofiles_exonerate	CDS	8186080	8186222	.	+	.	phase "."; gene_id "SelR.1.selenocysteine"; transcript_id "SelR.1.selenocysteine"; Reference "SelR.1.selenocysteine.nothobranchius_furzeri.GCF_027789165_1_UI_Nfuz_MZM_1_0_genomic";
NW_026539926.1	selenoprofiles_exonerate	CDS	8186301	8186582	.	+	.	phase "."; gene_id "SelR.1.selenocysteine"; transcript_id "SelR.1.selenocysteine"; Reference "SelR.1.selenocysteine.nothobranchius_furzeri.GCF_027789165_1_UI_Nfuz_MZM_1_0_genomic";
NW_026539926.1	selenoprofiles_secposition	Selenocysteine	8186379	8186381	.	+	.	phase "."; gene_id "Sec1:SelR.1.selenocysteine"; transcript_id "Sec1:SelR.1.selenocysteine"; Reference "SelR.1.selenocysteine.nothobranchius_furzeri.GCF_027789165_1_UI_Nfuz_MZM_1_0_genomic";
NW_026539927.1	selenoprofiles_genewise	CDS	52533910	52533964	.	+	.	phase "."; gene_id "SelR.9.selenocysteine"; transcript_id "SelR.9.selenocysteine"; Reference "SelR.9.selenocysteine.nothobranchius_furzeri.GCF_027789165_1_UI_Nfuz_MZM_1_0_genomic";
NW_026539927.1	selenoprofiles_genewise	CDS	52535224	52535366	.	+	.	phase "."; gene_id "SelR.9.selenocysteine"; transcript_id "SelR.9.selenocysteine"; Reference "SelR.9.selenocysteine.nothobranchius_furzeri.GCF_027789165_1_UI_Nfuz_MZM_1_0_genomic";
NW_026539927.1	selenoprofiles_genewise	CDS	52539737	52539862	.	+	.	phase "."; gene_id "SelR.9.selenocysteine"; transcript_id "SelR.9.selenocysteine"; Reference "SelR.9.selenocysteine.nothobranchius_furzeri.GCF_027789165_1_UI_Nfuz_MZM_1_0_genomic";
NW_026539927.1	selenoprofiles_secposition	Selenocysteine	52539815	52539817	.	+	.	phase "."; gene_id "Sec1:SelR.9.selenocysteine"; transcript_id "Sec1:SelR.9.selenocysteine"; Reference "SelR.9.selenocysteine.nothobranchius_furzeri.GCF_027789165_1_UI_Nfuz_MZM_1_0_genomic";
NW_026539927.1	selenoprofiles_blast	CDS	52545573	52545665	.	+	.	phase "."; gene_id "SelR.10.selenocysteine"; transcript_id "SelR.10.selenocysteine"; Reference "SelR.10.selenocysteine.nothobranchius_furzeri.GCF_027789165_1_UI_Nfuz_MZM_1_0_genomic";
NW_026539927.1	selenoprofiles_blast	CDS	52545729	52546031	.	+	.	phase "."; gene_id "SelR.10.selenocysteine"; transcript_id "SelR.10.selenocysteine"; Reference "SelR.10.selenocysteine.nothobranchius_furzeri.GCF_027789165_1_UI_Nfuz_MZM_1_0_genomic";
NW_026539927.1	selenoprofiles_secposition	Selenocysteine	52545810	52545812	.	+	.	phase "."; gene_id "Sec1:SelR.10.selenocysteine"; transcript_id "Sec1:SelR.10.selenocysteine"; Reference "SelR.10.selenocysteine.nothobranchius_furzeri.GCF_027789165_1_UI_Nfuz_MZM_1_0_genomic";
NW_026539934.1	selenoprofiles_exonerate	CDS	49421801	49421921	.	-	.	phase "."; gene_id "SelS.8.selenocysteine"; transcript_id "SelS.8.selenocysteine"; Reference "SelS.8.selenocysteine.nothobranchius_furzeri.GCF_027789165_1_UI_Nfuz_MZM_1_0_genomic";
NW_026539934.1	selenoprofiles_exonerate	CDS	49417221	49417333	.	-	.	phase "."; gene_id "SelS.8.selenocysteine"; transcript_id "SelS.8.selenocysteine"; Reference "SelS.8.selenocysteine.nothobranchius_furzeri.GCF_027789165_1_UI_Nfuz_MZM_1_0_genomic";
NW_026539934.1	selenoprofiles_exonerate	CDS	49417074	49417118	.	-	.	phase "."; gene_id "SelS.8.selenocysteine"; transcript_id "SelS.8.selenocysteine"; Reference "SelS.8.selenocysteine.nothobranchius_furzeri.GCF_027789165_1_UI_Nfuz_MZM_1_0_genomic";
NW_026539934.1	selenoprofiles_exonerate	CDS	49410859	49410934	.	-	.	phase "."; gene_id "SelS.8.selenocysteine"; transcript_id "SelS.8.selenocysteine"; Reference "SelS.8.selenocysteine.nothobranchius_furzeri.GCF_027789165_1_UI_Nfuz_MZM_1_0_genomic";
NW_026539934.1	selenoprofiles_exonerate	CDS	49410350	49410435	.	-	.	phase "."; gene_id "SelS.8.selenocysteine"; transcript_id "SelS.8.selenocysteine"; Reference "SelS.8.selenocysteine.nothobranchius_furzeri.GCF_027789165_1_UI_Nfuz_MZM_1_0_genomic";
NW_026539934.1	selenoprofiles_secposition	Selenocysteine	49410356	49410358	.	-	.	phase "."; gene_id "Sec1:SelS.8.selenocysteine"; transcript_id "Sec1:SelS.8.selenocysteine"; Reference "SelS.8.selenocysteine.nothobranchius_furzeri.GCF_027789165_1_UI_Nfuz_MZM_1_0_genomic";
NW_026539934.1	selenoprofiles_exonerate	CDS	49838324	49838399	.	+	.	phase "."; gene_id "SelS.9.selenocysteine"; transcript_id "SelS.9.selenocysteine"; Reference "SelS.9.selenocysteine.nothobranchius_furzeri.GCF_027789165_1_UI_Nfuz_MZM_1_0_genomic";
NW_026539934.1	selenoprofiles_exonerate	CDS	49847706	49847834	.	+	.	phase "."; gene_id "SelS.9.selenocysteine"; transcript_id "SelS.9.selenocysteine"; Reference "SelS.9.selenocysteine.nothobranchius_furzeri.GCF_027789165_1_UI_Nfuz_MZM_1_0_genomic";
NW_026539934.1	selenoprofiles_exonerate	CDS	49852233	49852345	.	+	.	phase "."; gene_id "SelS.9.selenocysteine"; transcript_id "SelS.9.selenocysteine"; Reference "SelS.9.selenocysteine.nothobranchius_furzeri.GCF_027789165_1_UI_Nfuz_MZM_1_0_genomic";
NW_026539934.1	selenoprofiles_exonerate	CDS	49852448	49852492	.	+	.	phase "."; gene_id "SelS.9.selenocysteine"; transcript_id "SelS.9.selenocysteine"; Reference "SelS.9.selenocysteine.nothobranchius_furzeri.GCF_027789165_1_UI_Nfuz_MZM_1_0_genomic";
NW_026539934.1	selenoprofiles_exonerate	CDS	49858632	49858707	.	+	.	phase "."; gene_id "SelS.9.selenocysteine"; transcript_id "SelS.9.selenocysteine"; Reference "SelS.9.selenocysteine.nothobranchius_furzeri.GCF_027789165_1_UI_Nfuz_MZM_1_0_genomic";
NW_026539934.1	selenoprofiles_exonerate	CDS	49859131	49859216	.	+	.	phase "."; gene_id "SelS.9.selenocysteine"; transcript_id "SelS.9.selenocysteine"; Reference "SelS.9.selenocysteine.nothobranchius_furzeri.GCF_027789165_1_UI_Nfuz_MZM_1_0_genomic";
NW_026539934.1	selenoprofiles_secposition	Selenocysteine	49859208	49859210	.	+	.	phase "."; gene_id "Sec1:SelS.9.selenocysteine"; transcript_id "Sec1:SelS.9.selenocysteine"; Reference "SelS.9.selenocysteine.nothobranchius_furzeri.GCF_027789165_1_UI_Nfuz_MZM_1_0_genomic";
NW_026539934.1	selenoprofiles_blast	CDS	51580757	51580876	.	+	.	phase "."; gene_id "SelS.10.selenocysteine"; transcript_id "SelS.10.selenocysteine"; Reference "SelS.10.selenocysteine.nothobranchius_furzeri.GCF_027789165_1_UI_Nfuz_MZM_1_0_genomic";
NW_026539934.1	selenoprofiles_blast	CDS	51580979	51581023	.	+	.	phase "."; gene_id "SelS.10.selenocysteine"; transcript_id "SelS.10.selenocysteine"; Reference "SelS.10.selenocysteine.nothobranchius_furzeri.GCF_027789165_1_UI_Nfuz_MZM_1_0_genomic";
NW_026539934.1	selenoprofiles_blast	CDS	51587659	51587748	.	+	.	phase "."; gene_id "SelS.10.selenocysteine"; transcript_id "SelS.10.selenocysteine"; Reference "SelS.10.selenocysteine.nothobranchius_furzeri.GCF_027789165_1_UI_Nfuz_MZM_1_0_genomic";
NW_026539934.1	selenoprofiles_secposition	Selenocysteine	51587740	51587742	.	+	.	phase "."; gene_id "Sec1:SelS.10.selenocysteine"; transcript_id "Sec1:SelS.10.selenocysteine"; Reference "SelS.10.selenocysteine.nothobranchius_furzeri.GCF_027789165_1_UI_Nfuz_MZM_1_0_genomic";
NW_026539926.1	selenoprofiles_genewise	CDS	27406128	27406314	.	-	.	phase "."; gene_id "SelU.6.selenocysteine"; transcript_id "SelU.6.selenocysteine"; Reference "SelU.6.selenocysteine.nothobranchius_furzeri.GCF_027789165_1_UI_Nfuz_MZM_1_0_genomic";
NW_026539926.1	selenoprofiles_genewise	CDS	27405886	27405977	.	-	.	phase "."; gene_id "SelU.6.selenocysteine"; transcript_id "SelU.6.selenocysteine"; Reference "SelU.6.selenocysteine.nothobranchius_furzeri.GCF_027789165_1_UI_Nfuz_MZM_1_0_genomic";
NW_026539926.1	selenoprofiles_genewise	CDS	27404819	27404959	.	-	.	phase "."; gene_id "SelU.6.selenocysteine"; transcript_id "SelU.6.selenocysteine"; Reference "SelU.6.selenocysteine.nothobranchius_furzeri.GCF_027789165_1_UI_Nfuz_MZM_1_0_genomic";
NW_026539926.1	selenoprofiles_genewise	CDS	27404586	27404750	.	-	.	phase "."; gene_id "SelU.6.selenocysteine"; transcript_id "SelU.6.selenocysteine"; Reference "SelU.6.selenocysteine.nothobranchius_furzeri.GCF_027789165_1_UI_Nfuz_MZM_1_0_genomic";
NW_026539926.1	selenoprofiles_genewise	CDS	27404412	27404507	.	-	.	phase "."; gene_id "SelU.6.selenocysteine"; transcript_id "SelU.6.selenocysteine"; Reference "SelU.6.selenocysteine.nothobranchius_furzeri.GCF_027789165_1_UI_Nfuz_MZM_1_0_genomic";
NW_026539926.1	selenoprofiles_secposition	Selenocysteine	27405901	27405903	.	-	.	phase "."; gene_id "Sec1:SelU.6.selenocysteine"; transcript_id "Sec1:SelU.6.selenocysteine"; Reference "SelU.6.selenocysteine.nothobranchius_furzeri.GCF_027789165_1_UI_Nfuz_MZM_1_0_genomic";
NW_026539927.1	selenoprofiles_exonerate	CDS	15267302	15267458	.	+	.	phase "."; gene_id "SelU.8.selenocysteine"; transcript_id "SelU.8.selenocysteine"; Reference "SelU.8.selenocysteine.nothobranchius_furzeri.GCF_027789165_1_UI_Nfuz_MZM_1_0_genomic";
NW_026539927.1	selenoprofiles_exonerate	CDS	15267548	15267639	.	+	.	phase "."; gene_id "SelU.8.selenocysteine"; transcript_id "SelU.8.selenocysteine"; Reference "SelU.8.selenocysteine.nothobranchius_furzeri.GCF_027789165_1_UI_Nfuz_MZM_1_0_genomic";
NW_026539927.1	selenoprofiles_exonerate	CDS	15267719	15267859	.	+	.	phase "."; gene_id "SelU.8.selenocysteine"; transcript_id "SelU.8.selenocysteine"; Reference "SelU.8.selenocysteine.nothobranchius_furzeri.GCF_027789165_1_UI_Nfuz_MZM_1_0_genomic";
NW_026539927.1	selenoprofiles_exonerate	CDS	15270605	15270769	.	+	.	phase "."; gene_id "SelU.8.selenocysteine"; transcript_id "SelU.8.selenocysteine"; Reference "SelU.8.selenocysteine.nothobranchius_furzeri.GCF_027789165_1_UI_Nfuz_MZM_1_0_genomic";
NW_026539927.1	selenoprofiles_exonerate	CDS	15270848	15270943	.	+	.	phase "."; gene_id "SelU.8.selenocysteine"; transcript_id "SelU.8.selenocysteine"; Reference "SelU.8.selenocysteine.nothobranchius_furzeri.GCF_027789165_1_UI_Nfuz_MZM_1_0_genomic";
NW_026539927.1	selenoprofiles_secposition	Selenocysteine	15267622	15267624	.	+	.	phase "."; gene_id "Sec1:SelU.8.selenocysteine"; transcript_id "Sec1:SelU.8.selenocysteine"; Reference "SelU.8.selenocysteine.nothobranchius_furzeri.GCF_027789165_1_UI_Nfuz_MZM_1_0_genomic";
NW_026539915.1	selenoprofiles_genewise	CDS	1938748	1938864	.	+	.	phase "."; gene_id "TR.8.selenocysteine"; transcript_id "TR.8.selenocysteine"; Reference "TR.8.selenocysteine.nothobranchius_furzeri.GCF_027789165_1_UI_Nfuz_MZM_1_0_genomic";
NW_026539915.1	selenoprofiles_genewise	CDS	1939362	1939422	.	+	.	phase "."; gene_id "TR.8.selenocysteine"; transcript_id "TR.8.selenocysteine"; Reference "TR.8.selenocysteine.nothobranchius_furzeri.GCF_027789165_1_UI_Nfuz_MZM_1_0_genomic";
NW_026539915.1	selenoprofiles_genewise	CDS	1942846	1942955	.	+	.	phase "."; gene_id "TR.8.selenocysteine"; transcript_id "TR.8.selenocysteine"; Reference "TR.8.selenocysteine.nothobranchius_furzeri.GCF_027789165_1_UI_Nfuz_MZM_1_0_genomic";
NW_026539915.1	selenoprofiles_genewise	CDS	1943083	1943190	.	+	.	phase "."; gene_id "TR.8.selenocysteine"; transcript_id "TR.8.selenocysteine"; Reference "TR.8.selenocysteine.nothobranchius_furzeri.GCF_027789165_1_UI_Nfuz_MZM_1_0_genomic";
NW_026539915.1	selenoprofiles_genewise	CDS	1943330	1943402	.	+	.	phase "."; gene_id "TR.8.selenocysteine"; transcript_id "TR.8.selenocysteine"; Reference "TR.8.selenocysteine.nothobranchius_furzeri.GCF_027789165_1_UI_Nfuz_MZM_1_0_genomic";
NW_026539915.1	selenoprofiles_genewise	CDS	1943478	1943597	.	+	.	phase "."; gene_id "TR.8.selenocysteine"; transcript_id "TR.8.selenocysteine"; Reference "TR.8.selenocysteine.nothobranchius_furzeri.GCF_027789165_1_UI_Nfuz_MZM_1_0_genomic";
NW_026539915.1	selenoprofiles_genewise	CDS	1943675	1943817	.	+	.	phase "."; gene_id "TR.8.selenocysteine"; transcript_id "TR.8.selenocysteine"; Reference "TR.8.selenocysteine.nothobranchius_furzeri.GCF_027789165_1_UI_Nfuz_MZM_1_0_genomic";
NW_026539915.1	selenoprofiles_genewise	CDS	1944747	1944862	.	+	.	phase "."; gene_id "TR.8.selenocysteine"; transcript_id "TR.8.selenocysteine"; Reference "TR.8.selenocysteine.nothobranchius_furzeri.GCF_027789165_1_UI_Nfuz_MZM_1_0_genomic";
NW_026539915.1	selenoprofiles_genewise	CDS	1946039	1946264	.	+	.	phase "."; gene_id "TR.8.selenocysteine"; transcript_id "TR.8.selenocysteine"; Reference "TR.8.selenocysteine.nothobranchius_furzeri.GCF_027789165_1_UI_Nfuz_MZM_1_0_genomic";
NW_026539915.1	selenoprofiles_genewise	CDS	1946442	1946534	.	+	.	phase "."; gene_id "TR.8.selenocysteine"; transcript_id "TR.8.selenocysteine"; Reference "TR.8.selenocysteine.nothobranchius_furzeri.GCF_027789165_1_UI_Nfuz_MZM_1_0_genomic";
NW_026539915.1	selenoprofiles_genewise	CDS	1948834	1948910	.	+	.	phase "."; gene_id "TR.8.selenocysteine"; transcript_id "TR.8.selenocysteine"; Reference "TR.8.selenocysteine.nothobranchius_furzeri.GCF_027789165_1_UI_Nfuz_MZM_1_0_genomic";
NW_026539915.1	selenoprofiles_genewise	CDS	1949775	1949931	.	+	.	phase "."; gene_id "TR.8.selenocysteine"; transcript_id "TR.8.selenocysteine"; Reference "TR.8.selenocysteine.nothobranchius_furzeri.GCF_027789165_1_UI_Nfuz_MZM_1_0_genomic";
NW_026539915.1	selenoprofiles_genewise	CDS	1950013	1950120	.	+	.	phase "."; gene_id "TR.8.selenocysteine"; transcript_id "TR.8.selenocysteine"; Reference "TR.8.selenocysteine.nothobranchius_furzeri.GCF_027789165_1_UI_Nfuz_MZM_1_0_genomic";
NW_026539915.1	selenoprofiles_genewise	CDS	1951264	1951359	.	+	.	phase "."; gene_id "TR.8.selenocysteine"; transcript_id "TR.8.selenocysteine"; Reference "TR.8.selenocysteine.nothobranchius_furzeri.GCF_027789165_1_UI_Nfuz_MZM_1_0_genomic";
NW_026539915.1	selenoprofiles_genewise	CDS	1951439	1951573	.	+	.	phase "."; gene_id "TR.8.selenocysteine"; transcript_id "TR.8.selenocysteine"; Reference "TR.8.selenocysteine.nothobranchius_furzeri.GCF_027789165_1_UI_Nfuz_MZM_1_0_genomic";
NW_026539915.1	selenoprofiles_genewise	CDS	1955643	1955711	.	+	.	phase "."; gene_id "TR.8.selenocysteine"; transcript_id "TR.8.selenocysteine"; Reference "TR.8.selenocysteine.nothobranchius_furzeri.GCF_027789165_1_UI_Nfuz_MZM_1_0_genomic";
NW_026539915.1	selenoprofiles_secposition	Selenocysteine	1955703	1955705	.	+	.	phase "."; gene_id "Sec1:TR.8.selenocysteine"; transcript_id "Sec1:TR.8.selenocysteine"; Reference "TR.8.selenocysteine.nothobranchius_furzeri.GCF_027789165_1_UI_Nfuz_MZM_1_0_genomic";
NW_026539933.1	selenoprofiles_genewise	CDS	5763367	5763433	.	-	.	phase "."; gene_id "TR.10.selenocysteine"; transcript_id "TR.10.selenocysteine"; Reference "TR.10.selenocysteine.nothobranchius_furzeri.GCF_027789165_1_UI_Nfuz_MZM_1_0_genomic";
NW_026539933.1	selenoprofiles_genewise	CDS	5763240	5763296	.	-	.	phase "."; gene_id "TR.10.selenocysteine"; transcript_id "TR.10.selenocysteine"; Reference "TR.10.selenocysteine.nothobranchius_furzeri.GCF_027789165_1_UI_Nfuz_MZM_1_0_genomic";
NW_026539933.1	selenoprofiles_genewise	CDS	5762995	5763139	.	-	.	phase "."; gene_id "TR.10.selenocysteine"; transcript_id "TR.10.selenocysteine"; Reference "TR.10.selenocysteine.nothobranchius_furzeri.GCF_027789165_1_UI_Nfuz_MZM_1_0_genomic";
NW_026539933.1	selenoprofiles_genewise	CDS	5762584	5762658	.	-	.	phase "."; gene_id "TR.10.selenocysteine"; transcript_id "TR.10.selenocysteine"; Reference "TR.10.selenocysteine.nothobranchius_furzeri.GCF_027789165_1_UI_Nfuz_MZM_1_0_genomic";
NW_026539933.1	selenoprofiles_genewise	CDS	5761660	5761738	.	-	.	phase "."; gene_id "TR.10.selenocysteine"; transcript_id "TR.10.selenocysteine"; Reference "TR.10.selenocysteine.nothobranchius_furzeri.GCF_027789165_1_UI_Nfuz_MZM_1_0_genomic";
NW_026539933.1	selenoprofiles_genewise	CDS	5761003	5761065	.	-	.	phase "."; gene_id "TR.10.selenocysteine"; transcript_id "TR.10.selenocysteine"; Reference "TR.10.selenocysteine.nothobranchius_furzeri.GCF_027789165_1_UI_Nfuz_MZM_1_0_genomic";
NW_026539933.1	selenoprofiles_genewise	CDS	5760775	5760846	.	-	.	phase "."; gene_id "TR.10.selenocysteine"; transcript_id "TR.10.selenocysteine"; Reference "TR.10.selenocysteine.nothobranchius_furzeri.GCF_027789165_1_UI_Nfuz_MZM_1_0_genomic";
NW_026539933.1	selenoprofiles_genewise	CDS	5755222	5755311	.	-	.	phase "."; gene_id "TR.10.selenocysteine"; transcript_id "TR.10.selenocysteine"; Reference "TR.10.selenocysteine.nothobranchius_furzeri.GCF_027789165_1_UI_Nfuz_MZM_1_0_genomic";
NW_026539933.1	selenoprofiles_genewise	CDS	5754963	5755137	.	-	.	phase "."; gene_id "TR.10.selenocysteine"; transcript_id "TR.10.selenocysteine"; Reference "TR.10.selenocysteine.nothobranchius_furzeri.GCF_027789165_1_UI_Nfuz_MZM_1_0_genomic";
NW_026539933.1	selenoprofiles_genewise	CDS	5751390	5751526	.	-	.	phase "."; gene_id "TR.10.selenocysteine"; transcript_id "TR.10.selenocysteine"; Reference "TR.10.selenocysteine.nothobranchius_furzeri.GCF_027789165_1_UI_Nfuz_MZM_1_0_genomic";
NW_026539933.1	selenoprofiles_genewise	CDS	5748505	5748600	.	-	.	phase "."; gene_id "TR.10.selenocysteine"; transcript_id "TR.10.selenocysteine"; Reference "TR.10.selenocysteine.nothobranchius_furzeri.GCF_027789165_1_UI_Nfuz_MZM_1_0_genomic";
NW_026539933.1	selenoprofiles_genewise	CDS	5747888	5747980	.	-	.	phase "."; gene_id "TR.10.selenocysteine"; transcript_id "TR.10.selenocysteine"; Reference "TR.10.selenocysteine.nothobranchius_furzeri.GCF_027789165_1_UI_Nfuz_MZM_1_0_genomic";
NW_026539933.1	selenoprofiles_genewise	CDS	5741167	5741238	.	-	.	phase "."; gene_id "TR.10.selenocysteine"; transcript_id "TR.10.selenocysteine"; Reference "TR.10.selenocysteine.nothobranchius_furzeri.GCF_027789165_1_UI_Nfuz_MZM_1_0_genomic";
NW_026539933.1	selenoprofiles_genewise	CDS	5740767	5740864	.	-	.	phase "."; gene_id "TR.10.selenocysteine"; transcript_id "TR.10.selenocysteine"; Reference "TR.10.selenocysteine.nothobranchius_furzeri.GCF_027789165_1_UI_Nfuz_MZM_1_0_genomic";
NW_026539933.1	selenoprofiles_genewise	CDS	5740376	5740505	.	-	.	phase "."; gene_id "TR.10.selenocysteine"; transcript_id "TR.10.selenocysteine"; Reference "TR.10.selenocysteine.nothobranchius_furzeri.GCF_027789165_1_UI_Nfuz_MZM_1_0_genomic";
NW_026539933.1	selenoprofiles_secposition	Selenocysteine	5740382	5740384	.	-	.	phase "."; gene_id "Sec1:TR.10.selenocysteine"; transcript_id "Sec1:TR.10.selenocysteine"; Reference "TR.10.selenocysteine.nothobranchius_furzeri.GCF_027789165_1_UI_Nfuz_MZM_1_0_genomic";
NW_026539916.1	selenoprofiles_genewise	CDS	59922629	59922819	.	-	.	phase "."; gene_id "SelT.2.selenocysteine"; transcript_id "SelT.2.selenocysteine"; Reference "SelT.2.selenocysteine.nothobranchius_furzeri.GCF_027789165_1_UI_Nfuz_MZM_1_0_genomic";
NW_026539916.1	selenoprofiles_genewise	CDS	59922264	59922374	.	-	.	phase "."; gene_id "SelT.2.selenocysteine"; transcript_id "SelT.2.selenocysteine"; Reference "SelT.2.selenocysteine.nothobranchius_furzeri.GCF_027789165_1_UI_Nfuz_MZM_1_0_genomic";
NW_026539916.1	selenoprofiles_genewise	CDS	59922058	59922184	.	-	.	phase "."; gene_id "SelT.2.selenocysteine"; transcript_id "SelT.2.selenocysteine"; Reference "SelT.2.selenocysteine.nothobranchius_furzeri.GCF_027789165_1_UI_Nfuz_MZM_1_0_genomic";
NW_026539916.1	selenoprofiles_genewise	CDS	59921883	59921970	.	-	.	phase "."; gene_id "SelT.2.selenocysteine"; transcript_id "SelT.2.selenocysteine"; Reference "SelT.2.selenocysteine.nothobranchius_furzeri.GCF_027789165_1_UI_Nfuz_MZM_1_0_genomic";
NW_026539916.1	selenoprofiles_genewise	CDS	59920483	59920604	.	-	.	phase "."; gene_id "SelT.2.selenocysteine"; transcript_id "SelT.2.selenocysteine"; Reference "SelT.2.selenocysteine.nothobranchius_furzeri.GCF_027789165_1_UI_Nfuz_MZM_1_0_genomic";
NW_026539916.1	selenoprofiles_secposition	Selenocysteine	59922365	59922367	.	-	.	phase "."; gene_id "Sec1:SelT.2.selenocysteine"; transcript_id "Sec1:SelT.2.selenocysteine"; Reference "SelT.2.selenocysteine.nothobranchius_furzeri.GCF_027789165_1_UI_Nfuz_MZM_1_0_genomic";
NW_026539914.1	selenoprofiles_genewise	CDS	16754446	16754579	.	-	.	phase "."; gene_id "SelT.5.selenocysteine"; transcript_id "SelT.5.selenocysteine"; Reference "SelT.5.selenocysteine.nothobranchius_furzeri.GCF_027789165_1_UI_Nfuz_MZM_1_0_genomic";
NW_026539914.1	selenoprofiles_genewise	CDS	16753507	16753617	.	-	.	phase "."; gene_id "SelT.5.selenocysteine"; transcript_id "SelT.5.selenocysteine"; Reference "SelT.5.selenocysteine.nothobranchius_furzeri.GCF_027789165_1_UI_Nfuz_MZM_1_0_genomic";
NW_026539914.1	selenoprofiles_genewise	CDS	16751871	16751997	.	-	.	phase "."; gene_id "SelT.5.selenocysteine"; transcript_id "SelT.5.selenocysteine"; Reference "SelT.5.selenocysteine.nothobranchius_furzeri.GCF_027789165_1_UI_Nfuz_MZM_1_0_genomic";
NW_026539914.1	selenoprofiles_genewise	CDS	16750851	16750938	.	-	.	phase "."; gene_id "SelT.5.selenocysteine"; transcript_id "SelT.5.selenocysteine"; Reference "SelT.5.selenocysteine.nothobranchius_furzeri.GCF_027789165_1_UI_Nfuz_MZM_1_0_genomic";
NW_026539914.1	selenoprofiles_genewise	CDS	16750593	16750717	.	-	.	phase "."; gene_id "SelT.5.selenocysteine"; transcript_id "SelT.5.selenocysteine"; Reference "SelT.5.selenocysteine.nothobranchius_furzeri.GCF_027789165_1_UI_Nfuz_MZM_1_0_genomic";
NW_026539914.1	selenoprofiles_secposition	Selenocysteine	16753608	16753610	.	-	.	phase "."; gene_id "Sec1:SelT.5.selenocysteine"; transcript_id "Sec1:SelT.5.selenocysteine"; Reference "SelT.5.selenocysteine.nothobranchius_furzeri.GCF_027789165_1_UI_Nfuz_MZM_1_0_genomic";
NW_026539917.1	selenoprofiles_genewise	CDS	9754162	9754450	.	+	.	phase "."; gene_id "SelW.2.selenocysteine"; transcript_id "SelW.2.selenocysteine"; Reference "SelW.2.selenocysteine.nothobranchius_furzeri.GCF_027789165_1_UI_Nfuz_MZM_1_0_genomic";
NW_026539917.1	selenoprofiles_genewise	CDS	9754579	9754655	.	+	.	phase "."; gene_id "SelW.2.selenocysteine"; transcript_id "SelW.2.selenocysteine"; Reference "SelW.2.selenocysteine.nothobranchius_furzeri.GCF_027789165_1_UI_Nfuz_MZM_1_0_genomic";
NW_026539917.1	selenoprofiles_genewise	CDS	9754739	9754822	.	+	.	phase "."; gene_id "SelW.2.selenocysteine"; transcript_id "SelW.2.selenocysteine"; Reference "SelW.2.selenocysteine.nothobranchius_furzeri.GCF_027789165_1_UI_Nfuz_MZM_1_0_genomic";
NW_026539917.1	selenoprofiles_secposition	Selenocysteine	9754360	9754362	.	+	.	phase "."; gene_id "Sec2:SelW.2.selenocysteine"; transcript_id "Sec2:SelW.2.selenocysteine"; Reference "SelW.2.selenocysteine.nothobranchius_furzeri.GCF_027789165_1_UI_Nfuz_MZM_1_0_genomic";
NW_026539917.1	selenoprofiles_genewise	CDS	9764935	9765118	.	+	.	phase "."; gene_id "SelW.4.selenocysteine"; transcript_id "SelW.4.selenocysteine"; Reference "SelW.4.selenocysteine.nothobranchius_furzeri.GCF_027789165_1_UI_Nfuz_MZM_1_0_genomic";
NW_026539917.1	selenoprofiles_genewise	CDS	9765228	9765304	.	+	.	phase "."; gene_id "SelW.4.selenocysteine"; transcript_id "SelW.4.selenocysteine"; Reference "SelW.4.selenocysteine.nothobranchius_furzeri.GCF_027789165_1_UI_Nfuz_MZM_1_0_genomic";
NW_026539917.1	selenoprofiles_genewise	CDS	9765701	9765784	.	+	.	phase "."; gene_id "SelW.4.selenocysteine"; transcript_id "SelW.4.selenocysteine"; Reference "SelW.4.selenocysteine.nothobranchius_furzeri.GCF_027789165_1_UI_Nfuz_MZM_1_0_genomic";
NW_026539917.1	selenoprofiles_secposition	Selenocysteine	9765028	9765030	.	+	.	phase "."; gene_id "Sec2:SelW.4.selenocysteine"; transcript_id "Sec2:SelW.4.selenocysteine"; Reference "SelW.4.selenocysteine.nothobranchius_furzeri.GCF_027789165_1_UI_Nfuz_MZM_1_0_genomic";
VZSV01000014.1	selenoprofiles_genewise	CDS	9854455	9855279	.	+	.	phase "."; gene_id "DI.1.selenocysteine"; transcript_id "DI.1.selenocysteine"; Reference "DI.1.selenocysteine.nothocercus_julius.GCA_013398735_1_ASM1339873v1_genomic";
VZSV01000014.1	selenoprofiles_secposition	Selenocysteine	9854866	9854868	.	+	.	phase "."; gene_id "Sec1:DI.1.selenocysteine"; transcript_id "Sec1:DI.1.selenocysteine"; Reference "DI.1.selenocysteine.nothocercus_julius.GCA_013398735_1_ASM1339873v1_genomic";
VZSV01000014.1	selenoprofiles_genewise	CDS	556611	556832	.	-	.	phase "."; gene_id "DI.3.selenocysteine"; transcript_id "DI.3.selenocysteine"; Reference "DI.3.selenocysteine.nothocercus_julius.GCA_013398735_1_ASM1339873v1_genomic";
VZSV01000014.1	selenoprofiles_genewise	CDS	545646	546218	.	-	.	phase "."; gene_id "DI.3.selenocysteine"; transcript_id "DI.3.selenocysteine"; Reference "DI.3.selenocysteine.nothocercus_julius.GCA_013398735_1_ASM1339873v1_genomic";
VZSV01000014.1	selenoprofiles_secposition	Selenocysteine	546045	546047	.	-	.	phase "."; gene_id "Sec1:DI.3.selenocysteine"; transcript_id "Sec1:DI.3.selenocysteine"; Reference "DI.3.selenocysteine.nothocercus_julius.GCA_013398735_1_ASM1339873v1_genomic";
VZSV01000043.1	selenoprofiles_genewise	CDS	1670222	1670552	.	-	.	phase "."; gene_id "DI.5.selenocysteine"; transcript_id "DI.5.selenocysteine"; Reference "DI.5.selenocysteine.nothocercus_julius.GCA_013398735_1_ASM1339873v1_genomic";
VZSV01000043.1	selenoprofiles_genewise	CDS	1668406	1668549	.	-	.	phase "."; gene_id "DI.5.selenocysteine"; transcript_id "DI.5.selenocysteine"; Reference "DI.5.selenocysteine.nothocercus_julius.GCA_013398735_1_ASM1339873v1_genomic";
VZSV01000043.1	selenoprofiles_genewise	CDS	1667033	1667232	.	-	.	phase "."; gene_id "DI.5.selenocysteine"; transcript_id "DI.5.selenocysteine"; Reference "DI.5.selenocysteine.nothocercus_julius.GCA_013398735_1_ASM1339873v1_genomic";
VZSV01000043.1	selenoprofiles_genewise	CDS	1666507	1666572	.	-	.	phase "."; gene_id "DI.5.selenocysteine"; transcript_id "DI.5.selenocysteine"; Reference "DI.5.selenocysteine.nothocercus_julius.GCA_013398735_1_ASM1339873v1_genomic";
VZSV01000043.1	selenoprofiles_secposition	Selenocysteine	1668509	1668511	.	-	.	phase "."; gene_id "Sec1:DI.5.selenocysteine"; transcript_id "Sec1:DI.5.selenocysteine"; Reference "DI.5.selenocysteine.nothocercus_julius.GCA_013398735_1_ASM1339873v1_genomic";
VZSV01000502.1	selenoprofiles_genewise	CDS	77700	77924	.	-	.	phase "."; gene_id "GPx.1.selenocysteine"; transcript_id "GPx.1.selenocysteine"; Reference "GPx.1.selenocysteine.nothocercus_julius.GCA_013398735_1_ASM1339873v1_genomic";
VZSV01000502.1	selenoprofiles_genewise	CDS	77178	77528	.	-	.	phase "."; gene_id "GPx.1.selenocysteine"; transcript_id "GPx.1.selenocysteine"; Reference "GPx.1.selenocysteine.nothocercus_julius.GCA_013398735_1_ASM1339873v1_genomic";
VZSV01000502.1	selenoprofiles_secposition	Selenocysteine	77802	77804	.	-	.	phase "."; gene_id "Sec1:GPx.1.selenocysteine"; transcript_id "Sec1:GPx.1.selenocysteine"; Reference "GPx.1.selenocysteine.nothocercus_julius.GCA_013398735_1_ASM1339873v1_genomic";
VZSV01000015.1	selenoprofiles_exonerate	CDS	8445984	8446043	.	-	.	phase "."; gene_id "GPx.5.selenocysteine"; transcript_id "GPx.5.selenocysteine"; Reference "GPx.5.selenocysteine.nothocercus_julius.GCA_013398735_1_ASM1339873v1_genomic";
VZSV01000015.1	selenoprofiles_exonerate	CDS	8315871	8316024	.	-	.	phase "."; gene_id "GPx.5.selenocysteine"; transcript_id "GPx.5.selenocysteine"; Reference "GPx.5.selenocysteine.nothocercus_julius.GCA_013398735_1_ASM1339873v1_genomic";
VZSV01000015.1	selenoprofiles_exonerate	CDS	8315643	8315760	.	-	.	phase "."; gene_id "GPx.5.selenocysteine"; transcript_id "GPx.5.selenocysteine"; Reference "GPx.5.selenocysteine.nothocercus_julius.GCA_013398735_1_ASM1339873v1_genomic";
VZSV01000015.1	selenoprofiles_exonerate	CDS	8315397	8315496	.	-	.	phase "."; gene_id "GPx.5.selenocysteine"; transcript_id "GPx.5.selenocysteine"; Reference "GPx.5.selenocysteine.nothocercus_julius.GCA_013398735_1_ASM1339873v1_genomic";
VZSV01000015.1	selenoprofiles_exonerate	CDS	8315086	8315298	.	-	.	phase "."; gene_id "GPx.5.selenocysteine"; transcript_id "GPx.5.selenocysteine"; Reference "GPx.5.selenocysteine.nothocercus_julius.GCA_013398735_1_ASM1339873v1_genomic";
VZSV01000015.1	selenoprofiles_secposition	Selenocysteine	8315893	8315895	.	-	.	phase "."; gene_id "Sec1:GPx.5.selenocysteine"; transcript_id "Sec1:GPx.5.selenocysteine"; Reference "GPx.5.selenocysteine.nothocercus_julius.GCA_013398735_1_ASM1339873v1_genomic";
VZSV01000322.1	selenoprofiles_exonerate	CDS	112122	112475	.	-	.	phase "."; gene_id "GPx.10.selenocysteine"; transcript_id "GPx.10.selenocysteine"; Reference "GPx.10.selenocysteine.nothocercus_julius.GCA_013398735_1_ASM1339873v1_genomic";
VZSV01000322.1	selenoprofiles_exonerate	CDS	111852	112003	.	-	.	phase "."; gene_id "GPx.10.selenocysteine"; transcript_id "GPx.10.selenocysteine"; Reference "GPx.10.selenocysteine.nothocercus_julius.GCA_013398735_1_ASM1339873v1_genomic";
VZSV01000322.1	selenoprofiles_exonerate	CDS	111416	111674	.	-	.	phase "."; gene_id "GPx.10.selenocysteine"; transcript_id "GPx.10.selenocysteine"; Reference "GPx.10.selenocysteine.nothocercus_julius.GCA_013398735_1_ASM1339873v1_genomic";
VZSV01000322.1	selenoprofiles_secposition	Selenocysteine	112227	112229	.	-	.	phase "."; gene_id "Sec1:GPx.10.selenocysteine"; transcript_id "Sec1:GPx.10.selenocysteine"; Reference "GPx.10.selenocysteine.nothocercus_julius.GCA_013398735_1_ASM1339873v1_genomic";
VZSV01000084.1	selenoprofiles_genewise	CDS	2874307	2874489	.	-	.	phase "."; gene_id "Sel15.3.selenocysteine"; transcript_id "Sel15.3.selenocysteine"; Reference "Sel15.3.selenocysteine.nothocercus_julius.GCA_013398735_1_ASM1339873v1_genomic";
VZSV01000084.1	selenoprofiles_genewise	CDS	2859487	2859550	.	-	.	phase "."; gene_id "Sel15.3.selenocysteine"; transcript_id "Sel15.3.selenocysteine"; Reference "Sel15.3.selenocysteine.nothocercus_julius.GCA_013398735_1_ASM1339873v1_genomic";
VZSV01000084.1	selenoprofiles_genewise	CDS	2851854	2851903	.	-	.	phase "."; gene_id "Sel15.3.selenocysteine"; transcript_id "Sel15.3.selenocysteine"; Reference "Sel15.3.selenocysteine.nothocercus_julius.GCA_013398735_1_ASM1339873v1_genomic";
VZSV01000084.1	selenoprofiles_genewise	CDS	2849455	2849586	.	-	.	phase "."; gene_id "Sel15.3.selenocysteine"; transcript_id "Sel15.3.selenocysteine"; Reference "Sel15.3.selenocysteine.nothocercus_julius.GCA_013398735_1_ASM1339873v1_genomic";
VZSV01000084.1	selenoprofiles_secposition	Selenocysteine	2859515	2859517	.	-	.	phase "."; gene_id "Sec1:Sel15.3.selenocysteine"; transcript_id "Sec1:Sel15.3.selenocysteine"; Reference "Sel15.3.selenocysteine.nothocercus_julius.GCA_013398735_1_ASM1339873v1_genomic";
VZSV01000197.1	selenoprofiles_genewise	CDS	1375185	1375301	.	+	.	phase "."; gene_id "SelI.6.selenocysteine"; transcript_id "SelI.6.selenocysteine"; Reference "SelI.6.selenocysteine.nothocercus_julius.GCA_013398735_1_ASM1339873v1_genomic";
VZSV01000197.1	selenoprofiles_genewise	CDS	1375620	1375728	.	+	.	phase "."; gene_id "SelI.6.selenocysteine"; transcript_id "SelI.6.selenocysteine"; Reference "SelI.6.selenocysteine.nothocercus_julius.GCA_013398735_1_ASM1339873v1_genomic";
VZSV01000197.1	selenoprofiles_genewise	CDS	1377599	1377673	.	+	.	phase "."; gene_id "SelI.6.selenocysteine"; transcript_id "SelI.6.selenocysteine"; Reference "SelI.6.selenocysteine.nothocercus_julius.GCA_013398735_1_ASM1339873v1_genomic";
VZSV01000197.1	selenoprofiles_genewise	CDS	1378217	1378479	.	+	.	phase "."; gene_id "SelI.6.selenocysteine"; transcript_id "SelI.6.selenocysteine"; Reference "SelI.6.selenocysteine.nothocercus_julius.GCA_013398735_1_ASM1339873v1_genomic";
VZSV01000197.1	selenoprofiles_genewise	CDS	1379819	1379927	.	+	.	phase "."; gene_id "SelI.6.selenocysteine"; transcript_id "SelI.6.selenocysteine"; Reference "SelI.6.selenocysteine.nothocercus_julius.GCA_013398735_1_ASM1339873v1_genomic";
VZSV01000197.1	selenoprofiles_genewise	CDS	1380917	1380965	.	+	.	phase "."; gene_id "SelI.6.selenocysteine"; transcript_id "SelI.6.selenocysteine"; Reference "SelI.6.selenocysteine.nothocercus_julius.GCA_013398735_1_ASM1339873v1_genomic";
VZSV01000197.1	selenoprofiles_genewise	CDS	1381058	1381238	.	+	.	phase "."; gene_id "SelI.6.selenocysteine"; transcript_id "SelI.6.selenocysteine"; Reference "SelI.6.selenocysteine.nothocercus_julius.GCA_013398735_1_ASM1339873v1_genomic";
VZSV01000197.1	selenoprofiles_genewise	CDS	1381957	1382139	.	+	.	phase "."; gene_id "SelI.6.selenocysteine"; transcript_id "SelI.6.selenocysteine"; Reference "SelI.6.selenocysteine.nothocercus_julius.GCA_013398735_1_ASM1339873v1_genomic";
VZSV01000197.1	selenoprofiles_genewise	CDS	1383503	1383619	.	+	.	phase "."; gene_id "SelI.6.selenocysteine"; transcript_id "SelI.6.selenocysteine"; Reference "SelI.6.selenocysteine.nothocercus_julius.GCA_013398735_1_ASM1339873v1_genomic";
VZSV01000197.1	selenoprofiles_secposition	Selenocysteine	1383566	1383568	.	+	.	phase "."; gene_id "Sec1:SelI.6.selenocysteine"; transcript_id "Sec1:SelI.6.selenocysteine"; Reference "SelI.6.selenocysteine.nothocercus_julius.GCA_013398735_1_ASM1339873v1_genomic";
VZSV01000005.1	selenoprofiles_exonerate	CDS	4867246	4867264	.	-	.	phase "."; gene_id "SelK.2.selenocysteine"; transcript_id "SelK.2.selenocysteine"; Reference "SelK.2.selenocysteine.nothocercus_julius.GCA_013398735_1_ASM1339873v1_genomic";
VZSV01000005.1	selenoprofiles_exonerate	CDS	4866528	4866618	.	-	.	phase "."; gene_id "SelK.2.selenocysteine"; transcript_id "SelK.2.selenocysteine"; Reference "SelK.2.selenocysteine.nothocercus_julius.GCA_013398735_1_ASM1339873v1_genomic";
VZSV01000005.1	selenoprofiles_exonerate	CDS	4865744	4865824	.	-	.	phase "."; gene_id "SelK.2.selenocysteine"; transcript_id "SelK.2.selenocysteine"; Reference "SelK.2.selenocysteine.nothocercus_julius.GCA_013398735_1_ASM1339873v1_genomic";
VZSV01000005.1	selenoprofiles_exonerate	CDS	4865025	4865121	.	-	.	phase "."; gene_id "SelK.2.selenocysteine"; transcript_id "SelK.2.selenocysteine"; Reference "SelK.2.selenocysteine.nothocercus_julius.GCA_013398735_1_ASM1339873v1_genomic";
VZSV01000005.1	selenoprofiles_secposition	Selenocysteine	4865034	4865036	.	-	.	phase "."; gene_id "Sec1:SelK.2.selenocysteine"; transcript_id "Sec1:SelK.2.selenocysteine"; Reference "SelK.2.selenocysteine.nothocercus_julius.GCA_013398735_1_ASM1339873v1_genomic";
VZSV01000077.1	selenoprofiles_genewise	CDS	3100506	3100626	.	-	.	phase "."; gene_id "SelN.3.selenocysteine"; transcript_id "SelN.3.selenocysteine"; Reference "SelN.3.selenocysteine.nothocercus_julius.GCA_013398735_1_ASM1339873v1_genomic";
VZSV01000077.1	selenoprofiles_genewise	CDS	3099592	3099722	.	-	.	phase "."; gene_id "SelN.3.selenocysteine"; transcript_id "SelN.3.selenocysteine"; Reference "SelN.3.selenocysteine.nothocercus_julius.GCA_013398735_1_ASM1339873v1_genomic";
VZSV01000077.1	selenoprofiles_genewise	CDS	3099168	3099380	.	-	.	phase "."; gene_id "SelN.3.selenocysteine"; transcript_id "SelN.3.selenocysteine"; Reference "SelN.3.selenocysteine.nothocercus_julius.GCA_013398735_1_ASM1339873v1_genomic";
VZSV01000077.1	selenoprofiles_genewise	CDS	3098111	3098235	.	-	.	phase "."; gene_id "SelN.3.selenocysteine"; transcript_id "SelN.3.selenocysteine"; Reference "SelN.3.selenocysteine.nothocercus_julius.GCA_013398735_1_ASM1339873v1_genomic";
VZSV01000077.1	selenoprofiles_genewise	CDS	3097165	3097302	.	-	.	phase "."; gene_id "SelN.3.selenocysteine"; transcript_id "SelN.3.selenocysteine"; Reference "SelN.3.selenocysteine.nothocercus_julius.GCA_013398735_1_ASM1339873v1_genomic";
VZSV01000077.1	selenoprofiles_genewise	CDS	3095567	3095648	.	-	.	phase "."; gene_id "SelN.3.selenocysteine"; transcript_id "SelN.3.selenocysteine"; Reference "SelN.3.selenocysteine.nothocercus_julius.GCA_013398735_1_ASM1339873v1_genomic";
VZSV01000077.1	selenoprofiles_genewise	CDS	3094366	3094554	.	-	.	phase "."; gene_id "SelN.3.selenocysteine"; transcript_id "SelN.3.selenocysteine"; Reference "SelN.3.selenocysteine.nothocercus_julius.GCA_013398735_1_ASM1339873v1_genomic";
VZSV01000077.1	selenoprofiles_genewise	CDS	3093343	3093448	.	-	.	phase "."; gene_id "SelN.3.selenocysteine"; transcript_id "SelN.3.selenocysteine"; Reference "SelN.3.selenocysteine.nothocercus_julius.GCA_013398735_1_ASM1339873v1_genomic";
VZSV01000077.1	selenoprofiles_genewise	CDS	3092847	3092959	.	-	.	phase "."; gene_id "SelN.3.selenocysteine"; transcript_id "SelN.3.selenocysteine"; Reference "SelN.3.selenocysteine.nothocercus_julius.GCA_013398735_1_ASM1339873v1_genomic";
VZSV01000077.1	selenoprofiles_genewise	CDS	3092106	3092207	.	-	.	phase "."; gene_id "SelN.3.selenocysteine"; transcript_id "SelN.3.selenocysteine"; Reference "SelN.3.selenocysteine.nothocercus_julius.GCA_013398735_1_ASM1339873v1_genomic";
VZSV01000077.1	selenoprofiles_genewise	CDS	3090419	3090589	.	-	.	phase "."; gene_id "SelN.3.selenocysteine"; transcript_id "SelN.3.selenocysteine"; Reference "SelN.3.selenocysteine.nothocercus_julius.GCA_013398735_1_ASM1339873v1_genomic";
VZSV01000077.1	selenoprofiles_secposition	Selenocysteine	3093344	3093346	.	-	.	phase "."; gene_id "Sec1:SelN.3.selenocysteine"; transcript_id "Sec1:SelN.3.selenocysteine"; Reference "SelN.3.selenocysteine.nothocercus_julius.GCA_013398735_1_ASM1339873v1_genomic";
VZSV01000031.1	selenoprofiles_genewise	CDS	4147132	4147343	.	-	.	phase "."; gene_id "SelO.3.selenocysteine"; transcript_id "SelO.3.selenocysteine"; Reference "SelO.3.selenocysteine.nothocercus_julius.GCA_013398735_1_ASM1339873v1_genomic";
VZSV01000031.1	selenoprofiles_genewise	CDS	4146132	4146335	.	-	.	phase "."; gene_id "SelO.3.selenocysteine"; transcript_id "SelO.3.selenocysteine"; Reference "SelO.3.selenocysteine.nothocercus_julius.GCA_013398735_1_ASM1339873v1_genomic";
VZSV01000031.1	selenoprofiles_genewise	CDS	4145394	4145574	.	-	.	phase "."; gene_id "SelO.3.selenocysteine"; transcript_id "SelO.3.selenocysteine"; Reference "SelO.3.selenocysteine.nothocercus_julius.GCA_013398735_1_ASM1339873v1_genomic";
VZSV01000031.1	selenoprofiles_genewise	CDS	4143130	4143260	.	-	.	phase "."; gene_id "SelO.3.selenocysteine"; transcript_id "SelO.3.selenocysteine"; Reference "SelO.3.selenocysteine.nothocercus_julius.GCA_013398735_1_ASM1339873v1_genomic";
VZSV01000031.1	selenoprofiles_genewise	CDS	4142451	4142731	.	-	.	phase "."; gene_id "SelO.3.selenocysteine"; transcript_id "SelO.3.selenocysteine"; Reference "SelO.3.selenocysteine.nothocercus_julius.GCA_013398735_1_ASM1339873v1_genomic";
VZSV01000031.1	selenoprofiles_genewise	CDS	4141943	4142093	.	-	.	phase "."; gene_id "SelO.3.selenocysteine"; transcript_id "SelO.3.selenocysteine"; Reference "SelO.3.selenocysteine.nothocercus_julius.GCA_013398735_1_ASM1339873v1_genomic";
VZSV01000031.1	selenoprofiles_genewise	CDS	4139377	4139562	.	-	.	phase "."; gene_id "SelO.3.selenocysteine"; transcript_id "SelO.3.selenocysteine"; Reference "SelO.3.selenocysteine.nothocercus_julius.GCA_013398735_1_ASM1339873v1_genomic";
VZSV01000031.1	selenoprofiles_genewise	CDS	4138923	4139079	.	-	.	phase "."; gene_id "SelO.3.selenocysteine"; transcript_id "SelO.3.selenocysteine"; Reference "SelO.3.selenocysteine.nothocercus_julius.GCA_013398735_1_ASM1339873v1_genomic";
VZSV01000031.1	selenoprofiles_genewise	CDS	4137998	4138192	.	-	.	phase "."; gene_id "SelO.3.selenocysteine"; transcript_id "SelO.3.selenocysteine"; Reference "SelO.3.selenocysteine.nothocercus_julius.GCA_013398735_1_ASM1339873v1_genomic";
VZSV01000031.1	selenoprofiles_secposition	Selenocysteine	4138007	4138009	.	-	.	phase "."; gene_id "Sec1:SelO.3.selenocysteine"; transcript_id "Sec1:SelO.3.selenocysteine"; Reference "SelO.3.selenocysteine.nothocercus_julius.GCA_013398735_1_ASM1339873v1_genomic";
VZSV01000003.1	selenoprofiles_genewise	CDS	5746928	5747118	.	-	.	phase "."; gene_id "SelP.1.selenocysteine"; transcript_id "SelP.1.selenocysteine"; Reference "SelP.1.selenocysteine.nothocercus_julius.GCA_013398735_1_ASM1339873v1_genomic";
VZSV01000003.1	selenoprofiles_genewise	CDS	5745253	5745465	.	-	.	phase "."; gene_id "SelP.1.selenocysteine"; transcript_id "SelP.1.selenocysteine"; Reference "SelP.1.selenocysteine.nothocercus_julius.GCA_013398735_1_ASM1339873v1_genomic";
VZSV01000003.1	selenoprofiles_genewise	CDS	5743437	5743677	.	-	.	phase "."; gene_id "SelP.1.selenocysteine"; transcript_id "SelP.1.selenocysteine"; Reference "SelP.1.selenocysteine.nothocercus_julius.GCA_013398735_1_ASM1339873v1_genomic";
VZSV01000003.1	selenoprofiles_secposition	Selenocysteine	5746954	5746956	.	-	.	phase "."; gene_id "Sec1:SelP.1.selenocysteine"; transcript_id "Sec1:SelP.1.selenocysteine"; Reference "SelP.1.selenocysteine.nothocercus_julius.GCA_013398735_1_ASM1339873v1_genomic";
VZSV01000099.1	selenoprofiles_genewise	CDS	2494700	2494902	.	-	.	phase "."; gene_id "SelP.4.selenocysteine"; transcript_id "SelP.4.selenocysteine"; Reference "SelP.4.selenocysteine.nothocercus_julius.GCA_013398735_1_ASM1339873v1_genomic";
VZSV01000099.1	selenoprofiles_genewise	CDS	2494362	2494574	.	-	.	phase "."; gene_id "SelP.4.selenocysteine"; transcript_id "SelP.4.selenocysteine"; Reference "SelP.4.selenocysteine.nothocercus_julius.GCA_013398735_1_ASM1339873v1_genomic";
VZSV01000099.1	selenoprofiles_genewise	CDS	2493475	2493610	.	-	.	phase "."; gene_id "SelP.4.selenocysteine"; transcript_id "SelP.4.selenocysteine"; Reference "SelP.4.selenocysteine.nothocercus_julius.GCA_013398735_1_ASM1339873v1_genomic";
VZSV01000099.1	selenoprofiles_genewise	CDS	2491688	2491927	.	-	.	phase "."; gene_id "SelP.4.selenocysteine"; transcript_id "SelP.4.selenocysteine"; Reference "SelP.4.selenocysteine.nothocercus_julius.GCA_013398735_1_ASM1339873v1_genomic";
VZSV01000099.1	selenoprofiles_secposition	Selenocysteine	2494726	2494728	.	-	.	phase "."; gene_id "Sec1:SelP.4.selenocysteine"; transcript_id "Sec1:SelP.4.selenocysteine"; Reference "SelP.4.selenocysteine.nothocercus_julius.GCA_013398735_1_ASM1339873v1_genomic";
VZSV01000138.1	selenoprofiles_genewise	CDS	1407049	1407103	.	+	.	phase "."; gene_id "SelR.2.selenocysteine"; transcript_id "SelR.2.selenocysteine"; Reference "SelR.2.selenocysteine.nothocercus_julius.GCA_013398735_1_ASM1339873v1_genomic";
VZSV01000138.1	selenoprofiles_genewise	CDS	1407822	1407964	.	+	.	phase "."; gene_id "SelR.2.selenocysteine"; transcript_id "SelR.2.selenocysteine"; Reference "SelR.2.selenocysteine.nothocercus_julius.GCA_013398735_1_ASM1339873v1_genomic";
VZSV01000138.1	selenoprofiles_genewise	CDS	1408084	1408242	.	+	.	phase "."; gene_id "SelR.2.selenocysteine"; transcript_id "SelR.2.selenocysteine"; Reference "SelR.2.selenocysteine.nothocercus_julius.GCA_013398735_1_ASM1339873v1_genomic";
VZSV01000138.1	selenoprofiles_secposition	Selenocysteine	1408162	1408164	.	+	.	phase "."; gene_id "Sec1:SelR.2.selenocysteine"; transcript_id "Sec1:SelR.2.selenocysteine"; Reference "SelR.2.selenocysteine.nothocercus_julius.GCA_013398735_1_ASM1339873v1_genomic";
VZSV01000075.1	selenoprofiles_genewise	CDS	1907821	1908046	.	+	.	phase "."; gene_id "SelS.5.selenocysteine"; transcript_id "SelS.5.selenocysteine"; Reference "SelS.5.selenocysteine.nothocercus_julius.GCA_013398735_1_ASM1339873v1_genomic";
VZSV01000075.1	selenoprofiles_genewise	CDS	1909318	1909424	.	+	.	phase "."; gene_id "SelS.5.selenocysteine"; transcript_id "SelS.5.selenocysteine"; Reference "SelS.5.selenocysteine.nothocercus_julius.GCA_013398735_1_ASM1339873v1_genomic";
VZSV01000075.1	selenoprofiles_genewise	CDS	1910311	1910400	.	+	.	phase "."; gene_id "SelS.5.selenocysteine"; transcript_id "SelS.5.selenocysteine"; Reference "SelS.5.selenocysteine.nothocercus_julius.GCA_013398735_1_ASM1339873v1_genomic";
VZSV01000075.1	selenoprofiles_genewise	CDS	1910504	1910582	.	+	.	phase "."; gene_id "SelS.5.selenocysteine"; transcript_id "SelS.5.selenocysteine"; Reference "SelS.5.selenocysteine.nothocercus_julius.GCA_013398735_1_ASM1339873v1_genomic";
VZSV01000075.1	selenoprofiles_genewise	CDS	1912059	1912144	.	+	.	phase "."; gene_id "SelS.5.selenocysteine"; transcript_id "SelS.5.selenocysteine"; Reference "SelS.5.selenocysteine.nothocercus_julius.GCA_013398735_1_ASM1339873v1_genomic";
VZSV01000075.1	selenoprofiles_secposition	Selenocysteine	1912136	1912138	.	+	.	phase "."; gene_id "Sec1:SelS.5.selenocysteine"; transcript_id "Sec1:SelS.5.selenocysteine"; Reference "SelS.5.selenocysteine.nothocercus_julius.GCA_013398735_1_ASM1339873v1_genomic";
VZSV01000063.1	selenoprofiles_genewise	CDS	3132152	3132329	.	+	.	phase "."; gene_id "SelU.8.selenocysteine"; transcript_id "SelU.8.selenocysteine"; Reference "SelU.8.selenocysteine.nothocercus_julius.GCA_013398735_1_ASM1339873v1_genomic";
VZSV01000063.1	selenoprofiles_genewise	CDS	3132792	3132886	.	+	.	phase "."; gene_id "SelU.8.selenocysteine"; transcript_id "SelU.8.selenocysteine"; Reference "SelU.8.selenocysteine.nothocercus_julius.GCA_013398735_1_ASM1339873v1_genomic";
VZSV01000063.1	selenoprofiles_genewise	CDS	3134972	3135112	.	+	.	phase "."; gene_id "SelU.8.selenocysteine"; transcript_id "SelU.8.selenocysteine"; Reference "SelU.8.selenocysteine.nothocercus_julius.GCA_013398735_1_ASM1339873v1_genomic";
VZSV01000063.1	selenoprofiles_genewise	CDS	3135961	3136125	.	+	.	phase "."; gene_id "SelU.8.selenocysteine"; transcript_id "SelU.8.selenocysteine"; Reference "SelU.8.selenocysteine.nothocercus_julius.GCA_013398735_1_ASM1339873v1_genomic";
VZSV01000063.1	selenoprofiles_genewise	CDS	3136280	3136378	.	+	.	phase "."; gene_id "SelU.8.selenocysteine"; transcript_id "SelU.8.selenocysteine"; Reference "SelU.8.selenocysteine.nothocercus_julius.GCA_013398735_1_ASM1339873v1_genomic";
VZSV01000063.1	selenoprofiles_secposition	Selenocysteine	3132869	3132871	.	+	.	phase "."; gene_id "Sec1:SelU.8.selenocysteine"; transcript_id "Sec1:SelU.8.selenocysteine"; Reference "SelU.8.selenocysteine.nothocercus_julius.GCA_013398735_1_ASM1339873v1_genomic";
VZSV01000119.1	selenoprofiles_genewise	CDS	1231721	1231843	.	-	.	phase "."; gene_id "TR.3.selenocysteine"; transcript_id "TR.3.selenocysteine"; Reference "TR.3.selenocysteine.nothocercus_julius.GCA_013398735_1_ASM1339873v1_genomic";
VZSV01000119.1	selenoprofiles_genewise	CDS	1227191	1227251	.	-	.	phase "."; gene_id "TR.3.selenocysteine"; transcript_id "TR.3.selenocysteine"; Reference "TR.3.selenocysteine.nothocercus_julius.GCA_013398735_1_ASM1339873v1_genomic";
VZSV01000119.1	selenoprofiles_genewise	CDS	1225646	1225755	.	-	.	phase "."; gene_id "TR.3.selenocysteine"; transcript_id "TR.3.selenocysteine"; Reference "TR.3.selenocysteine.nothocercus_julius.GCA_013398735_1_ASM1339873v1_genomic";
VZSV01000119.1	selenoprofiles_genewise	CDS	1224902	1225015	.	-	.	phase "."; gene_id "TR.3.selenocysteine"; transcript_id "TR.3.selenocysteine"; Reference "TR.3.selenocysteine.nothocercus_julius.GCA_013398735_1_ASM1339873v1_genomic";
VZSV01000119.1	selenoprofiles_genewise	CDS	1223078	1223150	.	-	.	phase "."; gene_id "TR.3.selenocysteine"; transcript_id "TR.3.selenocysteine"; Reference "TR.3.selenocysteine.nothocercus_julius.GCA_013398735_1_ASM1339873v1_genomic";
VZSV01000119.1	selenoprofiles_genewise	CDS	1222363	1222482	.	-	.	phase "."; gene_id "TR.3.selenocysteine"; transcript_id "TR.3.selenocysteine"; Reference "TR.3.selenocysteine.nothocercus_julius.GCA_013398735_1_ASM1339873v1_genomic";
VZSV01000119.1	selenoprofiles_genewise	CDS	1221809	1221951	.	-	.	phase "."; gene_id "TR.3.selenocysteine"; transcript_id "TR.3.selenocysteine"; Reference "TR.3.selenocysteine.nothocercus_julius.GCA_013398735_1_ASM1339873v1_genomic";
VZSV01000119.1	selenoprofiles_genewise	CDS	1220275	1220390	.	-	.	phase "."; gene_id "TR.3.selenocysteine"; transcript_id "TR.3.selenocysteine"; Reference "TR.3.selenocysteine.nothocercus_julius.GCA_013398735_1_ASM1339873v1_genomic";
VZSV01000119.1	selenoprofiles_genewise	CDS	1219962	1220187	.	-	.	phase "."; gene_id "TR.3.selenocysteine"; transcript_id "TR.3.selenocysteine"; Reference "TR.3.selenocysteine.nothocercus_julius.GCA_013398735_1_ASM1339873v1_genomic";
VZSV01000119.1	selenoprofiles_genewise	CDS	1219568	1219702	.	-	.	phase "."; gene_id "TR.3.selenocysteine"; transcript_id "TR.3.selenocysteine"; Reference "TR.3.selenocysteine.nothocercus_julius.GCA_013398735_1_ASM1339873v1_genomic";
VZSV01000119.1	selenoprofiles_genewise	CDS	1218135	1218290	.	-	.	phase "."; gene_id "TR.3.selenocysteine"; transcript_id "TR.3.selenocysteine"; Reference "TR.3.selenocysteine.nothocercus_julius.GCA_013398735_1_ASM1339873v1_genomic";
VZSV01000119.1	selenoprofiles_genewise	CDS	1217823	1217930	.	-	.	phase "."; gene_id "TR.3.selenocysteine"; transcript_id "TR.3.selenocysteine"; Reference "TR.3.selenocysteine.nothocercus_julius.GCA_013398735_1_ASM1339873v1_genomic";
VZSV01000119.1	selenoprofiles_genewise	CDS	1216832	1216927	.	-	.	phase "."; gene_id "TR.3.selenocysteine"; transcript_id "TR.3.selenocysteine"; Reference "TR.3.selenocysteine.nothocercus_julius.GCA_013398735_1_ASM1339873v1_genomic";
VZSV01000119.1	selenoprofiles_genewise	CDS	1216067	1216201	.	-	.	phase "."; gene_id "TR.3.selenocysteine"; transcript_id "TR.3.selenocysteine"; Reference "TR.3.selenocysteine.nothocercus_julius.GCA_013398735_1_ASM1339873v1_genomic";
VZSV01000119.1	selenoprofiles_genewise	CDS	1215716	1215784	.	-	.	phase "."; gene_id "TR.3.selenocysteine"; transcript_id "TR.3.selenocysteine"; Reference "TR.3.selenocysteine.nothocercus_julius.GCA_013398735_1_ASM1339873v1_genomic";
VZSV01000119.1	selenoprofiles_secposition	Selenocysteine	1215722	1215724	.	-	.	phase "."; gene_id "Sec1:TR.3.selenocysteine"; transcript_id "Sec1:TR.3.selenocysteine"; Reference "TR.3.selenocysteine.nothocercus_julius.GCA_013398735_1_ASM1339873v1_genomic";
VZSV01000032.1	selenoprofiles_exonerate	CDS	3698691	3698816	.	+	.	phase "."; gene_id "TR.14.selenocysteine"; transcript_id "TR.14.selenocysteine"; Reference "TR.14.selenocysteine.nothocercus_julius.GCA_013398735_1_ASM1339873v1_genomic";
VZSV01000032.1	selenoprofiles_exonerate	CDS	3702009	3702081	.	+	.	phase "."; gene_id "TR.14.selenocysteine"; transcript_id "TR.14.selenocysteine"; Reference "TR.14.selenocysteine.nothocercus_julius.GCA_013398735_1_ASM1339873v1_genomic";
VZSV01000032.1	selenoprofiles_exonerate	CDS	3702200	3702319	.	+	.	phase "."; gene_id "TR.14.selenocysteine"; transcript_id "TR.14.selenocysteine"; Reference "TR.14.selenocysteine.nothocercus_julius.GCA_013398735_1_ASM1339873v1_genomic";
VZSV01000032.1	selenoprofiles_exonerate	CDS	3703159	3703301	.	+	.	phase "."; gene_id "TR.14.selenocysteine"; transcript_id "TR.14.selenocysteine"; Reference "TR.14.selenocysteine.nothocercus_julius.GCA_013398735_1_ASM1339873v1_genomic";
VZSV01000032.1	selenoprofiles_exonerate	CDS	3703430	3703545	.	+	.	phase "."; gene_id "TR.14.selenocysteine"; transcript_id "TR.14.selenocysteine"; Reference "TR.14.selenocysteine.nothocercus_julius.GCA_013398735_1_ASM1339873v1_genomic";
VZSV01000032.1	selenoprofiles_exonerate	CDS	3705231	3705456	.	+	.	phase "."; gene_id "TR.14.selenocysteine"; transcript_id "TR.14.selenocysteine"; Reference "TR.14.selenocysteine.nothocercus_julius.GCA_013398735_1_ASM1339873v1_genomic";
VZSV01000032.1	selenoprofiles_exonerate	CDS	3707855	3707947	.	+	.	phase "."; gene_id "TR.14.selenocysteine"; transcript_id "TR.14.selenocysteine"; Reference "TR.14.selenocysteine.nothocercus_julius.GCA_013398735_1_ASM1339873v1_genomic";
VZSV01000032.1	selenoprofiles_exonerate	CDS	3709615	3709691	.	+	.	phase "."; gene_id "TR.14.selenocysteine"; transcript_id "TR.14.selenocysteine"; Reference "TR.14.selenocysteine.nothocercus_julius.GCA_013398735_1_ASM1339873v1_genomic";
VZSV01000032.1	selenoprofiles_exonerate	CDS	3711183	3711339	.	+	.	phase "."; gene_id "TR.14.selenocysteine"; transcript_id "TR.14.selenocysteine"; Reference "TR.14.selenocysteine.nothocercus_julius.GCA_013398735_1_ASM1339873v1_genomic";
VZSV01000032.1	selenoprofiles_exonerate	CDS	3713135	3713242	.	+	.	phase "."; gene_id "TR.14.selenocysteine"; transcript_id "TR.14.selenocysteine"; Reference "TR.14.selenocysteine.nothocercus_julius.GCA_013398735_1_ASM1339873v1_genomic";
VZSV01000032.1	selenoprofiles_exonerate	CDS	3714845	3714940	.	+	.	phase "."; gene_id "TR.14.selenocysteine"; transcript_id "TR.14.selenocysteine"; Reference "TR.14.selenocysteine.nothocercus_julius.GCA_013398735_1_ASM1339873v1_genomic";
VZSV01000032.1	selenoprofiles_exonerate	CDS	3717120	3717254	.	+	.	phase "."; gene_id "TR.14.selenocysteine"; transcript_id "TR.14.selenocysteine"; Reference "TR.14.selenocysteine.nothocercus_julius.GCA_013398735_1_ASM1339873v1_genomic";
VZSV01000032.1	selenoprofiles_exonerate	CDS	3720378	3720446	.	+	.	phase "."; gene_id "TR.14.selenocysteine"; transcript_id "TR.14.selenocysteine"; Reference "TR.14.selenocysteine.nothocercus_julius.GCA_013398735_1_ASM1339873v1_genomic";
VZSV01000032.1	selenoprofiles_secposition	Selenocysteine	3720438	3720440	.	+	.	phase "."; gene_id "Sec1:TR.14.selenocysteine"; transcript_id "Sec1:TR.14.selenocysteine"; Reference "TR.14.selenocysteine.nothocercus_julius.GCA_013398735_1_ASM1339873v1_genomic";
VZSV01000122.1	selenoprofiles_genewise	CDS	1383389	1383464	.	+	.	phase "."; gene_id "TR.23.selenocysteine"; transcript_id "TR.23.selenocysteine"; Reference "TR.23.selenocysteine.nothocercus_julius.GCA_013398735_1_ASM1339873v1_genomic";
VZSV01000122.1	selenoprofiles_genewise	CDS	1384313	1384378	.	+	.	phase "."; gene_id "TR.23.selenocysteine"; transcript_id "TR.23.selenocysteine"; Reference "TR.23.selenocysteine.nothocercus_julius.GCA_013398735_1_ASM1339873v1_genomic";
VZSV01000122.1	selenoprofiles_genewise	CDS	1385057	1385113	.	+	.	phase "."; gene_id "TR.23.selenocysteine"; transcript_id "TR.23.selenocysteine"; Reference "TR.23.selenocysteine.nothocercus_julius.GCA_013398735_1_ASM1339873v1_genomic";
VZSV01000122.1	selenoprofiles_genewise	CDS	1385788	1385932	.	+	.	phase "."; gene_id "TR.23.selenocysteine"; transcript_id "TR.23.selenocysteine"; Reference "TR.23.selenocysteine.nothocercus_julius.GCA_013398735_1_ASM1339873v1_genomic";
VZSV01000122.1	selenoprofiles_genewise	CDS	1386247	1386321	.	+	.	phase "."; gene_id "TR.23.selenocysteine"; transcript_id "TR.23.selenocysteine"; Reference "TR.23.selenocysteine.nothocercus_julius.GCA_013398735_1_ASM1339873v1_genomic";
VZSV01000122.1	selenoprofiles_genewise	CDS	1387239	1387317	.	+	.	phase "."; gene_id "TR.23.selenocysteine"; transcript_id "TR.23.selenocysteine"; Reference "TR.23.selenocysteine.nothocercus_julius.GCA_013398735_1_ASM1339873v1_genomic";
VZSV01000122.1	selenoprofiles_genewise	CDS	1387577	1387639	.	+	.	phase "."; gene_id "TR.23.selenocysteine"; transcript_id "TR.23.selenocysteine"; Reference "TR.23.selenocysteine.nothocercus_julius.GCA_013398735_1_ASM1339873v1_genomic";
VZSV01000122.1	selenoprofiles_genewise	CDS	1387964	1388034	.	+	.	phase "."; gene_id "TR.23.selenocysteine"; transcript_id "TR.23.selenocysteine"; Reference "TR.23.selenocysteine.nothocercus_julius.GCA_013398735_1_ASM1339873v1_genomic";
VZSV01000122.1	selenoprofiles_genewise	CDS	1390937	1390956	.	+	.	phase "."; gene_id "TR.23.selenocysteine"; transcript_id "TR.23.selenocysteine"; Reference "TR.23.selenocysteine.nothocercus_julius.GCA_013398735_1_ASM1339873v1_genomic";
VZSV01000122.1	selenoprofiles_genewise	CDS	1391336	1391427	.	+	.	phase "."; gene_id "TR.23.selenocysteine"; transcript_id "TR.23.selenocysteine"; Reference "TR.23.selenocysteine.nothocercus_julius.GCA_013398735_1_ASM1339873v1_genomic";
VZSV01000122.1	selenoprofiles_genewise	CDS	1392860	1393034	.	+	.	phase "."; gene_id "TR.23.selenocysteine"; transcript_id "TR.23.selenocysteine"; Reference "TR.23.selenocysteine.nothocercus_julius.GCA_013398735_1_ASM1339873v1_genomic";
VZSV01000122.1	selenoprofiles_genewise	CDS	1399732	1399868	.	+	.	phase "."; gene_id "TR.23.selenocysteine"; transcript_id "TR.23.selenocysteine"; Reference "TR.23.selenocysteine.nothocercus_julius.GCA_013398735_1_ASM1339873v1_genomic";
VZSV01000122.1	selenoprofiles_genewise	CDS	1404846	1404941	.	+	.	phase "."; gene_id "TR.23.selenocysteine"; transcript_id "TR.23.selenocysteine"; Reference "TR.23.selenocysteine.nothocercus_julius.GCA_013398735_1_ASM1339873v1_genomic";
VZSV01000122.1	selenoprofiles_genewise	CDS	1405168	1405260	.	+	.	phase "."; gene_id "TR.23.selenocysteine"; transcript_id "TR.23.selenocysteine"; Reference "TR.23.selenocysteine.nothocercus_julius.GCA_013398735_1_ASM1339873v1_genomic";
VZSV01000122.1	selenoprofiles_genewise	CDS	1406591	1406668	.	+	.	phase "."; gene_id "TR.23.selenocysteine"; transcript_id "TR.23.selenocysteine"; Reference "TR.23.selenocysteine.nothocercus_julius.GCA_013398735_1_ASM1339873v1_genomic";
VZSV01000122.1	selenoprofiles_genewise	CDS	1410006	1410185	.	+	.	phase "."; gene_id "TR.23.selenocysteine"; transcript_id "TR.23.selenocysteine"; Reference "TR.23.selenocysteine.nothocercus_julius.GCA_013398735_1_ASM1339873v1_genomic";
VZSV01000122.1	selenoprofiles_secposition	Selenocysteine	1410177	1410179	.	+	.	phase "."; gene_id "Sec1:TR.23.selenocysteine"; transcript_id "Sec1:TR.23.selenocysteine"; Reference "TR.23.selenocysteine.nothocercus_julius.GCA_013398735_1_ASM1339873v1_genomic";
VZSV01000051.1	selenoprofiles_genewise	CDS	466808	466917	.	+	.	phase "."; gene_id "SelT.3.selenocysteine"; transcript_id "SelT.3.selenocysteine"; Reference "SelT.3.selenocysteine.nothocercus_julius.GCA_013398735_1_ASM1339873v1_genomic";
VZSV01000051.1	selenoprofiles_genewise	CDS	468056	468182	.	+	.	phase "."; gene_id "SelT.3.selenocysteine"; transcript_id "SelT.3.selenocysteine"; Reference "SelT.3.selenocysteine.nothocercus_julius.GCA_013398735_1_ASM1339873v1_genomic";
VZSV01000051.1	selenoprofiles_genewise	CDS	469607	469694	.	+	.	phase "."; gene_id "SelT.3.selenocysteine"; transcript_id "SelT.3.selenocysteine"; Reference "SelT.3.selenocysteine.nothocercus_julius.GCA_013398735_1_ASM1339873v1_genomic";
VZSV01000051.1	selenoprofiles_genewise	CDS	471140	471264	.	+	.	phase "."; gene_id "SelT.3.selenocysteine"; transcript_id "SelT.3.selenocysteine"; Reference "SelT.3.selenocysteine.nothocercus_julius.GCA_013398735_1_ASM1339873v1_genomic";
VZSV01000051.1	selenoprofiles_secposition	Selenocysteine	466814	466816	.	+	.	phase "."; gene_id "Sec1:SelT.3.selenocysteine"; transcript_id "Sec1:SelT.3.selenocysteine"; Reference "SelT.3.selenocysteine.nothocercus_julius.GCA_013398735_1_ASM1339873v1_genomic";
WBNA01000127.1	selenoprofiles_genewise	CDS	1894781	1895605	.	+	.	phase "."; gene_id "DI.1.selenocysteine"; transcript_id "DI.1.selenocysteine"; Reference "DI.1.selenocysteine.nothocercus_nigrocapillus.GCA_013398345_1_ASM1339834v1_genomic";
WBNA01000127.1	selenoprofiles_secposition	Selenocysteine	1895192	1895194	.	+	.	phase "."; gene_id "Sec1:DI.1.selenocysteine"; transcript_id "Sec1:DI.1.selenocysteine"; Reference "DI.1.selenocysteine.nothocercus_nigrocapillus.GCA_013398345_1_ASM1339834v1_genomic";
WBNA01000001.1	selenoprofiles_genewise	CDS	11189707	11189928	.	-	.	phase "."; gene_id "DI.3.selenocysteine"; transcript_id "DI.3.selenocysteine"; Reference "DI.3.selenocysteine.nothocercus_nigrocapillus.GCA_013398345_1_ASM1339834v1_genomic";
WBNA01000001.1	selenoprofiles_genewise	CDS	11178763	11179335	.	-	.	phase "."; gene_id "DI.3.selenocysteine"; transcript_id "DI.3.selenocysteine"; Reference "DI.3.selenocysteine.nothocercus_nigrocapillus.GCA_013398345_1_ASM1339834v1_genomic";
WBNA01000001.1	selenoprofiles_secposition	Selenocysteine	11179162	11179164	.	-	.	phase "."; gene_id "Sec1:DI.3.selenocysteine"; transcript_id "Sec1:DI.3.selenocysteine"; Reference "DI.3.selenocysteine.nothocercus_nigrocapillus.GCA_013398345_1_ASM1339834v1_genomic";
WBNA01000087.1	selenoprofiles_genewise	CDS	1674085	1674415	.	-	.	phase "."; gene_id "DI.5.selenocysteine"; transcript_id "DI.5.selenocysteine"; Reference "DI.5.selenocysteine.nothocercus_nigrocapillus.GCA_013398345_1_ASM1339834v1_genomic";
WBNA01000087.1	selenoprofiles_genewise	CDS	1672275	1672418	.	-	.	phase "."; gene_id "DI.5.selenocysteine"; transcript_id "DI.5.selenocysteine"; Reference "DI.5.selenocysteine.nothocercus_nigrocapillus.GCA_013398345_1_ASM1339834v1_genomic";
WBNA01000087.1	selenoprofiles_genewise	CDS	1670900	1671099	.	-	.	phase "."; gene_id "DI.5.selenocysteine"; transcript_id "DI.5.selenocysteine"; Reference "DI.5.selenocysteine.nothocercus_nigrocapillus.GCA_013398345_1_ASM1339834v1_genomic";
WBNA01000087.1	selenoprofiles_genewise	CDS	1670388	1670453	.	-	.	phase "."; gene_id "DI.5.selenocysteine"; transcript_id "DI.5.selenocysteine"; Reference "DI.5.selenocysteine.nothocercus_nigrocapillus.GCA_013398345_1_ASM1339834v1_genomic";
WBNA01000087.1	selenoprofiles_secposition	Selenocysteine	1672378	1672380	.	-	.	phase "."; gene_id "Sec1:DI.5.selenocysteine"; transcript_id "Sec1:DI.5.selenocysteine"; Reference "DI.5.selenocysteine.nothocercus_nigrocapillus.GCA_013398345_1_ASM1339834v1_genomic";
WBNA01000566.1	selenoprofiles_genewise	CDS	107431	107568	.	+	.	phase "."; gene_id "GPx.2.selenocysteine"; transcript_id "GPx.2.selenocysteine"; Reference "GPx.2.selenocysteine.nothocercus_nigrocapillus.GCA_013398345_1_ASM1339834v1_genomic";
WBNA01000566.1	selenoprofiles_genewise	CDS	107798	108163	.	+	.	phase "."; gene_id "GPx.2.selenocysteine"; transcript_id "GPx.2.selenocysteine"; Reference "GPx.2.selenocysteine.nothocercus_nigrocapillus.GCA_013398345_1_ASM1339834v1_genomic";
WBNA01000566.1	selenoprofiles_secposition	Selenocysteine	107461	107463	.	+	.	phase "."; gene_id "Sec1:GPx.2.selenocysteine"; transcript_id "Sec1:GPx.2.selenocysteine"; Reference "GPx.2.selenocysteine.nothocercus_nigrocapillus.GCA_013398345_1_ASM1339834v1_genomic";
WBNA01000800.1	selenoprofiles_genewise	CDS	10487	10867	.	+	.	phase "."; gene_id "GPx.3.selenocysteine"; transcript_id "GPx.3.selenocysteine"; Reference "GPx.3.selenocysteine.nothocercus_nigrocapillus.GCA_013398345_1_ASM1339834v1_genomic";
WBNA01000800.1	selenoprofiles_genewise	CDS	11040	11390	.	+	.	phase "."; gene_id "GPx.3.selenocysteine"; transcript_id "GPx.3.selenocysteine"; Reference "GPx.3.selenocysteine.nothocercus_nigrocapillus.GCA_013398345_1_ASM1339834v1_genomic";
WBNA01000800.1	selenoprofiles_secposition	Selenocysteine	10763	10765	.	+	.	phase "."; gene_id "Sec1:GPx.3.selenocysteine"; transcript_id "Sec1:GPx.3.selenocysteine"; Reference "GPx.3.selenocysteine.nothocercus_nigrocapillus.GCA_013398345_1_ASM1339834v1_genomic";
WBNA01000059.1	selenoprofiles_genewise	CDS	2333729	2333903	.	+	.	phase "."; gene_id "GPx.5.selenocysteine"; transcript_id "GPx.5.selenocysteine"; Reference "GPx.5.selenocysteine.nothocercus_nigrocapillus.GCA_013398345_1_ASM1339834v1_genomic";
WBNA01000059.1	selenoprofiles_genewise	CDS	2334021	2334138	.	+	.	phase "."; gene_id "GPx.5.selenocysteine"; transcript_id "GPx.5.selenocysteine"; Reference "GPx.5.selenocysteine.nothocercus_nigrocapillus.GCA_013398345_1_ASM1339834v1_genomic";
WBNA01000059.1	selenoprofiles_genewise	CDS	2334285	2334384	.	+	.	phase "."; gene_id "GPx.5.selenocysteine"; transcript_id "GPx.5.selenocysteine"; Reference "GPx.5.selenocysteine.nothocercus_nigrocapillus.GCA_013398345_1_ASM1339834v1_genomic";
WBNA01000059.1	selenoprofiles_genewise	CDS	2334483	2334695	.	+	.	phase "."; gene_id "GPx.5.selenocysteine"; transcript_id "GPx.5.selenocysteine"; Reference "GPx.5.selenocysteine.nothocercus_nigrocapillus.GCA_013398345_1_ASM1339834v1_genomic";
WBNA01000059.1	selenoprofiles_secposition	Selenocysteine	2333879	2333881	.	+	.	phase "."; gene_id "Sec1:GPx.5.selenocysteine"; transcript_id "Sec1:GPx.5.selenocysteine"; Reference "GPx.5.selenocysteine.nothocercus_nigrocapillus.GCA_013398345_1_ASM1339834v1_genomic";
WBNA01000647.1	selenoprofiles_exonerate	CDS	35877	36023	.	+	.	phase "."; gene_id "GPx.12.selenocysteine"; transcript_id "GPx.12.selenocysteine"; Reference "GPx.12.selenocysteine.nothocercus_nigrocapillus.GCA_013398345_1_ASM1339834v1_genomic";
WBNA01000647.1	selenoprofiles_exonerate	CDS	36113	36264	.	+	.	phase "."; gene_id "GPx.12.selenocysteine"; transcript_id "GPx.12.selenocysteine"; Reference "GPx.12.selenocysteine.nothocercus_nigrocapillus.GCA_013398345_1_ASM1339834v1_genomic";
WBNA01000647.1	selenoprofiles_exonerate	CDS	36444	36981	.	+	.	phase "."; gene_id "GPx.12.selenocysteine"; transcript_id "GPx.12.selenocysteine"; Reference "GPx.12.selenocysteine.nothocercus_nigrocapillus.GCA_013398345_1_ASM1339834v1_genomic";
WBNA01000647.1	selenoprofiles_secposition	Selenocysteine	35916	35918	.	+	.	phase "."; gene_id "Sec1:GPx.12.selenocysteine"; transcript_id "Sec1:GPx.12.selenocysteine"; Reference "GPx.12.selenocysteine.nothocercus_nigrocapillus.GCA_013398345_1_ASM1339834v1_genomic";
WBNA01000014.1	selenoprofiles_genewise	CDS	4476296	4476463	.	-	.	phase "."; gene_id "Sel15.2.selenocysteine"; transcript_id "Sel15.2.selenocysteine"; Reference "Sel15.2.selenocysteine.nothocercus_nigrocapillus.GCA_013398345_1_ASM1339834v1_genomic";
WBNA01000014.1	selenoprofiles_genewise	CDS	4467553	4467616	.	-	.	phase "."; gene_id "Sel15.2.selenocysteine"; transcript_id "Sel15.2.selenocysteine"; Reference "Sel15.2.selenocysteine.nothocercus_nigrocapillus.GCA_013398345_1_ASM1339834v1_genomic";
WBNA01000014.1	selenoprofiles_genewise	CDS	4459709	4459758	.	-	.	phase "."; gene_id "Sel15.2.selenocysteine"; transcript_id "Sel15.2.selenocysteine"; Reference "Sel15.2.selenocysteine.nothocercus_nigrocapillus.GCA_013398345_1_ASM1339834v1_genomic";
WBNA01000014.1	selenoprofiles_genewise	CDS	4457285	4457416	.	-	.	phase "."; gene_id "Sel15.2.selenocysteine"; transcript_id "Sel15.2.selenocysteine"; Reference "Sel15.2.selenocysteine.nothocercus_nigrocapillus.GCA_013398345_1_ASM1339834v1_genomic";
WBNA01000014.1	selenoprofiles_secposition	Selenocysteine	4467581	4467583	.	-	.	phase "."; gene_id "Sec1:Sel15.2.selenocysteine"; transcript_id "Sec1:Sel15.2.selenocysteine"; Reference "Sel15.2.selenocysteine.nothocercus_nigrocapillus.GCA_013398345_1_ASM1339834v1_genomic";
WBNA01000141.1	selenoprofiles_genewise	CDS	2207625	2207672	.	+	.	phase "."; gene_id "SelI.1.selenocysteine"; transcript_id "SelI.1.selenocysteine"; Reference "SelI.1.selenocysteine.nothocercus_nigrocapillus.GCA_013398345_1_ASM1339834v1_genomic";
WBNA01000141.1	selenoprofiles_genewise	CDS	2217654	2217722	.	+	.	phase "."; gene_id "SelI.1.selenocysteine"; transcript_id "SelI.1.selenocysteine"; Reference "SelI.1.selenocysteine.nothocercus_nigrocapillus.GCA_013398345_1_ASM1339834v1_genomic";
WBNA01000141.1	selenoprofiles_genewise	CDS	2218041	2218149	.	+	.	phase "."; gene_id "SelI.1.selenocysteine"; transcript_id "SelI.1.selenocysteine"; Reference "SelI.1.selenocysteine.nothocercus_nigrocapillus.GCA_013398345_1_ASM1339834v1_genomic";
WBNA01000141.1	selenoprofiles_genewise	CDS	2220093	2220167	.	+	.	phase "."; gene_id "SelI.1.selenocysteine"; transcript_id "SelI.1.selenocysteine"; Reference "SelI.1.selenocysteine.nothocercus_nigrocapillus.GCA_013398345_1_ASM1339834v1_genomic";
WBNA01000141.1	selenoprofiles_genewise	CDS	2220707	2220969	.	+	.	phase "."; gene_id "SelI.1.selenocysteine"; transcript_id "SelI.1.selenocysteine"; Reference "SelI.1.selenocysteine.nothocercus_nigrocapillus.GCA_013398345_1_ASM1339834v1_genomic";
WBNA01000141.1	selenoprofiles_genewise	CDS	2222298	2222406	.	+	.	phase "."; gene_id "SelI.1.selenocysteine"; transcript_id "SelI.1.selenocysteine"; Reference "SelI.1.selenocysteine.nothocercus_nigrocapillus.GCA_013398345_1_ASM1339834v1_genomic";
WBNA01000141.1	selenoprofiles_genewise	CDS	2223396	2223444	.	+	.	phase "."; gene_id "SelI.1.selenocysteine"; transcript_id "SelI.1.selenocysteine"; Reference "SelI.1.selenocysteine.nothocercus_nigrocapillus.GCA_013398345_1_ASM1339834v1_genomic";
WBNA01000141.1	selenoprofiles_genewise	CDS	2223537	2223717	.	+	.	phase "."; gene_id "SelI.1.selenocysteine"; transcript_id "SelI.1.selenocysteine"; Reference "SelI.1.selenocysteine.nothocercus_nigrocapillus.GCA_013398345_1_ASM1339834v1_genomic";
WBNA01000141.1	selenoprofiles_genewise	CDS	2224449	2224631	.	+	.	phase "."; gene_id "SelI.1.selenocysteine"; transcript_id "SelI.1.selenocysteine"; Reference "SelI.1.selenocysteine.nothocercus_nigrocapillus.GCA_013398345_1_ASM1339834v1_genomic";
WBNA01000141.1	selenoprofiles_genewise	CDS	2225996	2226112	.	+	.	phase "."; gene_id "SelI.1.selenocysteine"; transcript_id "SelI.1.selenocysteine"; Reference "SelI.1.selenocysteine.nothocercus_nigrocapillus.GCA_013398345_1_ASM1339834v1_genomic";
WBNA01000141.1	selenoprofiles_secposition	Selenocysteine	2226059	2226061	.	+	.	phase "."; gene_id "Sec1:SelI.1.selenocysteine"; transcript_id "Sec1:SelI.1.selenocysteine"; Reference "SelI.1.selenocysteine.nothocercus_nigrocapillus.GCA_013398345_1_ASM1339834v1_genomic";
WBNA01000119.1	selenoprofiles_genewise	CDS	2215522	2215642	.	+	.	phase "."; gene_id "SelN.3.selenocysteine"; transcript_id "SelN.3.selenocysteine"; Reference "SelN.3.selenocysteine.nothocercus_nigrocapillus.GCA_013398345_1_ASM1339834v1_genomic";
WBNA01000119.1	selenoprofiles_genewise	CDS	2216425	2216555	.	+	.	phase "."; gene_id "SelN.3.selenocysteine"; transcript_id "SelN.3.selenocysteine"; Reference "SelN.3.selenocysteine.nothocercus_nigrocapillus.GCA_013398345_1_ASM1339834v1_genomic";
WBNA01000119.1	selenoprofiles_genewise	CDS	2216767	2216979	.	+	.	phase "."; gene_id "SelN.3.selenocysteine"; transcript_id "SelN.3.selenocysteine"; Reference "SelN.3.selenocysteine.nothocercus_nigrocapillus.GCA_013398345_1_ASM1339834v1_genomic";
WBNA01000119.1	selenoprofiles_genewise	CDS	2217913	2218037	.	+	.	phase "."; gene_id "SelN.3.selenocysteine"; transcript_id "SelN.3.selenocysteine"; Reference "SelN.3.selenocysteine.nothocercus_nigrocapillus.GCA_013398345_1_ASM1339834v1_genomic";
WBNA01000119.1	selenoprofiles_genewise	CDS	2218851	2218988	.	+	.	phase "."; gene_id "SelN.3.selenocysteine"; transcript_id "SelN.3.selenocysteine"; Reference "SelN.3.selenocysteine.nothocercus_nigrocapillus.GCA_013398345_1_ASM1339834v1_genomic";
WBNA01000119.1	selenoprofiles_genewise	CDS	2220501	2220582	.	+	.	phase "."; gene_id "SelN.3.selenocysteine"; transcript_id "SelN.3.selenocysteine"; Reference "SelN.3.selenocysteine.nothocercus_nigrocapillus.GCA_013398345_1_ASM1339834v1_genomic";
WBNA01000119.1	selenoprofiles_genewise	CDS	2221589	2221777	.	+	.	phase "."; gene_id "SelN.3.selenocysteine"; transcript_id "SelN.3.selenocysteine"; Reference "SelN.3.selenocysteine.nothocercus_nigrocapillus.GCA_013398345_1_ASM1339834v1_genomic";
WBNA01000119.1	selenoprofiles_genewise	CDS	2222719	2222824	.	+	.	phase "."; gene_id "SelN.3.selenocysteine"; transcript_id "SelN.3.selenocysteine"; Reference "SelN.3.selenocysteine.nothocercus_nigrocapillus.GCA_013398345_1_ASM1339834v1_genomic";
WBNA01000119.1	selenoprofiles_genewise	CDS	2223205	2223317	.	+	.	phase "."; gene_id "SelN.3.selenocysteine"; transcript_id "SelN.3.selenocysteine"; Reference "SelN.3.selenocysteine.nothocercus_nigrocapillus.GCA_013398345_1_ASM1339834v1_genomic";
WBNA01000119.1	selenoprofiles_genewise	CDS	2223952	2224053	.	+	.	phase "."; gene_id "SelN.3.selenocysteine"; transcript_id "SelN.3.selenocysteine"; Reference "SelN.3.selenocysteine.nothocercus_nigrocapillus.GCA_013398345_1_ASM1339834v1_genomic";
WBNA01000119.1	selenoprofiles_genewise	CDS	2225560	2225730	.	+	.	phase "."; gene_id "SelN.3.selenocysteine"; transcript_id "SelN.3.selenocysteine"; Reference "SelN.3.selenocysteine.nothocercus_nigrocapillus.GCA_013398345_1_ASM1339834v1_genomic";
WBNA01000119.1	selenoprofiles_secposition	Selenocysteine	2222821	2222823	.	+	.	phase "."; gene_id "Sec1:SelN.3.selenocysteine"; transcript_id "Sec1:SelN.3.selenocysteine"; Reference "SelN.3.selenocysteine.nothocercus_nigrocapillus.GCA_013398345_1_ASM1339834v1_genomic";
WBNA01000066.1	selenoprofiles_genewise	CDS	2050035	2050264	.	+	.	phase "."; gene_id "SelO.2.selenocysteine"; transcript_id "SelO.2.selenocysteine"; Reference "SelO.2.selenocysteine.nothocercus_nigrocapillus.GCA_013398345_1_ASM1339834v1_genomic";
WBNA01000066.1	selenoprofiles_genewise	CDS	2050822	2051002	.	+	.	phase "."; gene_id "SelO.2.selenocysteine"; transcript_id "SelO.2.selenocysteine"; Reference "SelO.2.selenocysteine.nothocercus_nigrocapillus.GCA_013398345_1_ASM1339834v1_genomic";
WBNA01000066.1	selenoprofiles_genewise	CDS	2053143	2053273	.	+	.	phase "."; gene_id "SelO.2.selenocysteine"; transcript_id "SelO.2.selenocysteine"; Reference "SelO.2.selenocysteine.nothocercus_nigrocapillus.GCA_013398345_1_ASM1339834v1_genomic";
WBNA01000066.1	selenoprofiles_genewise	CDS	2053671	2053951	.	+	.	phase "."; gene_id "SelO.2.selenocysteine"; transcript_id "SelO.2.selenocysteine"; Reference "SelO.2.selenocysteine.nothocercus_nigrocapillus.GCA_013398345_1_ASM1339834v1_genomic";
WBNA01000066.1	selenoprofiles_genewise	CDS	2054309	2054459	.	+	.	phase "."; gene_id "SelO.2.selenocysteine"; transcript_id "SelO.2.selenocysteine"; Reference "SelO.2.selenocysteine.nothocercus_nigrocapillus.GCA_013398345_1_ASM1339834v1_genomic";
WBNA01000066.1	selenoprofiles_genewise	CDS	2056256	2056441	.	+	.	phase "."; gene_id "SelO.2.selenocysteine"; transcript_id "SelO.2.selenocysteine"; Reference "SelO.2.selenocysteine.nothocercus_nigrocapillus.GCA_013398345_1_ASM1339834v1_genomic";
WBNA01000066.1	selenoprofiles_genewise	CDS	2056738	2056894	.	+	.	phase "."; gene_id "SelO.2.selenocysteine"; transcript_id "SelO.2.selenocysteine"; Reference "SelO.2.selenocysteine.nothocercus_nigrocapillus.GCA_013398345_1_ASM1339834v1_genomic";
WBNA01000066.1	selenoprofiles_genewise	CDS	2057598	2057792	.	+	.	phase "."; gene_id "SelO.2.selenocysteine"; transcript_id "SelO.2.selenocysteine"; Reference "SelO.2.selenocysteine.nothocercus_nigrocapillus.GCA_013398345_1_ASM1339834v1_genomic";
WBNA01000066.1	selenoprofiles_secposition	Selenocysteine	2057781	2057783	.	+	.	phase "."; gene_id "Sec1:SelO.2.selenocysteine"; transcript_id "Sec1:SelO.2.selenocysteine"; Reference "SelO.2.selenocysteine.nothocercus_nigrocapillus.GCA_013398345_1_ASM1339834v1_genomic";
WBNA01000235.1	selenoprofiles_genewise	CDS	886276	886478	.	-	.	phase "."; gene_id "SelP.1.selenocysteine"; transcript_id "SelP.1.selenocysteine"; Reference "SelP.1.selenocysteine.nothocercus_nigrocapillus.GCA_013398345_1_ASM1339834v1_genomic";
WBNA01000235.1	selenoprofiles_genewise	CDS	885937	886149	.	-	.	phase "."; gene_id "SelP.1.selenocysteine"; transcript_id "SelP.1.selenocysteine"; Reference "SelP.1.selenocysteine.nothocercus_nigrocapillus.GCA_013398345_1_ASM1339834v1_genomic";
WBNA01000235.1	selenoprofiles_genewise	CDS	885034	885169	.	-	.	phase "."; gene_id "SelP.1.selenocysteine"; transcript_id "SelP.1.selenocysteine"; Reference "SelP.1.selenocysteine.nothocercus_nigrocapillus.GCA_013398345_1_ASM1339834v1_genomic";
WBNA01000235.1	selenoprofiles_genewise	CDS	883241	883480	.	-	.	phase "."; gene_id "SelP.1.selenocysteine"; transcript_id "SelP.1.selenocysteine"; Reference "SelP.1.selenocysteine.nothocercus_nigrocapillus.GCA_013398345_1_ASM1339834v1_genomic";
WBNA01000235.1	selenoprofiles_secposition	Selenocysteine	886302	886304	.	-	.	phase "."; gene_id "Sec1:SelP.1.selenocysteine"; transcript_id "Sec1:SelP.1.selenocysteine"; Reference "SelP.1.selenocysteine.nothocercus_nigrocapillus.GCA_013398345_1_ASM1339834v1_genomic";
WBNA01000056.1	selenoprofiles_genewise	CDS	2545333	2545523	.	-	.	phase "."; gene_id "SelP.3.selenocysteine"; transcript_id "SelP.3.selenocysteine"; Reference "SelP.3.selenocysteine.nothocercus_nigrocapillus.GCA_013398345_1_ASM1339834v1_genomic";
WBNA01000056.1	selenoprofiles_genewise	CDS	2543477	2543689	.	-	.	phase "."; gene_id "SelP.3.selenocysteine"; transcript_id "SelP.3.selenocysteine"; Reference "SelP.3.selenocysteine.nothocercus_nigrocapillus.GCA_013398345_1_ASM1339834v1_genomic";
WBNA01000056.1	selenoprofiles_genewise	CDS	2541731	2541971	.	-	.	phase "."; gene_id "SelP.3.selenocysteine"; transcript_id "SelP.3.selenocysteine"; Reference "SelP.3.selenocysteine.nothocercus_nigrocapillus.GCA_013398345_1_ASM1339834v1_genomic";
WBNA01000056.1	selenoprofiles_secposition	Selenocysteine	2545359	2545361	.	-	.	phase "."; gene_id "Sec1:SelP.3.selenocysteine"; transcript_id "Sec1:SelP.3.selenocysteine"; Reference "SelP.3.selenocysteine.nothocercus_nigrocapillus.GCA_013398345_1_ASM1339834v1_genomic";
WBNA01000220.1	selenoprofiles_blast	CDS	321670	322254	.	+	.	phase "."; gene_id "SelR.1.selenocysteine"; transcript_id "SelR.1.selenocysteine"; Reference "SelR.1.selenocysteine.nothocercus_nigrocapillus.GCA_013398345_1_ASM1339834v1_genomic";
WBNA01000220.1	selenoprofiles_blast	CDS	322291	322308	.	+	.	phase "."; gene_id "SelR.1.selenocysteine"; transcript_id "SelR.1.selenocysteine"; Reference "SelR.1.selenocysteine.nothocercus_nigrocapillus.GCA_013398345_1_ASM1339834v1_genomic";
WBNA01000220.1	selenoprofiles_blast	CDS	322384	322698	.	+	.	phase "."; gene_id "SelR.1.selenocysteine"; transcript_id "SelR.1.selenocysteine"; Reference "SelR.1.selenocysteine.nothocercus_nigrocapillus.GCA_013398345_1_ASM1339834v1_genomic";
WBNA01000220.1	selenoprofiles_secposition	Selenocysteine	322462	322464	.	+	.	phase "."; gene_id "Sec1:SelR.1.selenocysteine"; transcript_id "Sec1:SelR.1.selenocysteine"; Reference "SelR.1.selenocysteine.nothocercus_nigrocapillus.GCA_013398345_1_ASM1339834v1_genomic";
WBNA01000031.1	selenoprofiles_genewise	CDS	3736274	3736381	.	-	.	phase "."; gene_id "SelS.3.selenocysteine"; transcript_id "SelS.3.selenocysteine"; Reference "SelS.3.selenocysteine.nothocercus_nigrocapillus.GCA_013398345_1_ASM1339834v1_genomic";
WBNA01000031.1	selenoprofiles_genewise	CDS	3735325	3735414	.	-	.	phase "."; gene_id "SelS.3.selenocysteine"; transcript_id "SelS.3.selenocysteine"; Reference "SelS.3.selenocysteine.nothocercus_nigrocapillus.GCA_013398345_1_ASM1339834v1_genomic";
WBNA01000031.1	selenoprofiles_genewise	CDS	3735143	3735221	.	-	.	phase "."; gene_id "SelS.3.selenocysteine"; transcript_id "SelS.3.selenocysteine"; Reference "SelS.3.selenocysteine.nothocercus_nigrocapillus.GCA_013398345_1_ASM1339834v1_genomic";
WBNA01000031.1	selenoprofiles_genewise	CDS	3733611	3733696	.	-	.	phase "."; gene_id "SelS.3.selenocysteine"; transcript_id "SelS.3.selenocysteine"; Reference "SelS.3.selenocysteine.nothocercus_nigrocapillus.GCA_013398345_1_ASM1339834v1_genomic";
WBNA01000031.1	selenoprofiles_secposition	Selenocysteine	3733617	3733619	.	-	.	phase "."; gene_id "Sec1:SelS.3.selenocysteine"; transcript_id "Sec1:SelS.3.selenocysteine"; Reference "SelS.3.selenocysteine.nothocercus_nigrocapillus.GCA_013398345_1_ASM1339834v1_genomic";
WBNA01000040.1	selenoprofiles_exonerate	CDS	2145419	2145596	.	-	.	phase "."; gene_id "SelU.8.selenocysteine"; transcript_id "SelU.8.selenocysteine"; Reference "SelU.8.selenocysteine.nothocercus_nigrocapillus.GCA_013398345_1_ASM1339834v1_genomic";
WBNA01000040.1	selenoprofiles_exonerate	CDS	2144860	2144951	.	-	.	phase "."; gene_id "SelU.8.selenocysteine"; transcript_id "SelU.8.selenocysteine"; Reference "SelU.8.selenocysteine.nothocercus_nigrocapillus.GCA_013398345_1_ASM1339834v1_genomic";
WBNA01000040.1	selenoprofiles_exonerate	CDS	2141720	2141905	.	-	.	phase "."; gene_id "SelU.8.selenocysteine"; transcript_id "SelU.8.selenocysteine"; Reference "SelU.8.selenocysteine.nothocercus_nigrocapillus.GCA_013398345_1_ASM1339834v1_genomic";
WBNA01000040.1	selenoprofiles_exonerate	CDS	2141469	2141567	.	-	.	phase "."; gene_id "SelU.8.selenocysteine"; transcript_id "SelU.8.selenocysteine"; Reference "SelU.8.selenocysteine.nothocercus_nigrocapillus.GCA_013398345_1_ASM1339834v1_genomic";
WBNA01000040.1	selenoprofiles_secposition	Selenocysteine	2144875	2144877	.	-	.	phase "."; gene_id "Sec1:SelU.8.selenocysteine"; transcript_id "Sec1:SelU.8.selenocysteine"; Reference "SelU.8.selenocysteine.nothocercus_nigrocapillus.GCA_013398345_1_ASM1339834v1_genomic";
WBNA01000129.1	selenoprofiles_genewise	CDS	1090322	1090444	.	-	.	phase "."; gene_id "TR.4.selenocysteine"; transcript_id "TR.4.selenocysteine"; Reference "TR.4.selenocysteine.nothocercus_nigrocapillus.GCA_013398345_1_ASM1339834v1_genomic";
WBNA01000129.1	selenoprofiles_genewise	CDS	1085396	1085456	.	-	.	phase "."; gene_id "TR.4.selenocysteine"; transcript_id "TR.4.selenocysteine"; Reference "TR.4.selenocysteine.nothocercus_nigrocapillus.GCA_013398345_1_ASM1339834v1_genomic";
WBNA01000129.1	selenoprofiles_genewise	CDS	1083906	1084015	.	-	.	phase "."; gene_id "TR.4.selenocysteine"; transcript_id "TR.4.selenocysteine"; Reference "TR.4.selenocysteine.nothocercus_nigrocapillus.GCA_013398345_1_ASM1339834v1_genomic";
WBNA01000129.1	selenoprofiles_genewise	CDS	1083166	1083279	.	-	.	phase "."; gene_id "TR.4.selenocysteine"; transcript_id "TR.4.selenocysteine"; Reference "TR.4.selenocysteine.nothocercus_nigrocapillus.GCA_013398345_1_ASM1339834v1_genomic";
WBNA01000129.1	selenoprofiles_genewise	CDS	1081296	1081368	.	-	.	phase "."; gene_id "TR.4.selenocysteine"; transcript_id "TR.4.selenocysteine"; Reference "TR.4.selenocysteine.nothocercus_nigrocapillus.GCA_013398345_1_ASM1339834v1_genomic";
WBNA01000129.1	selenoprofiles_genewise	CDS	1080560	1080679	.	-	.	phase "."; gene_id "TR.4.selenocysteine"; transcript_id "TR.4.selenocysteine"; Reference "TR.4.selenocysteine.nothocercus_nigrocapillus.GCA_013398345_1_ASM1339834v1_genomic";
WBNA01000129.1	selenoprofiles_genewise	CDS	1080006	1080148	.	-	.	phase "."; gene_id "TR.4.selenocysteine"; transcript_id "TR.4.selenocysteine"; Reference "TR.4.selenocysteine.nothocercus_nigrocapillus.GCA_013398345_1_ASM1339834v1_genomic";
WBNA01000129.1	selenoprofiles_genewise	CDS	1078453	1078568	.	-	.	phase "."; gene_id "TR.4.selenocysteine"; transcript_id "TR.4.selenocysteine"; Reference "TR.4.selenocysteine.nothocercus_nigrocapillus.GCA_013398345_1_ASM1339834v1_genomic";
WBNA01000129.1	selenoprofiles_genewise	CDS	1078132	1078369	.	-	.	phase "."; gene_id "TR.4.selenocysteine"; transcript_id "TR.4.selenocysteine"; Reference "TR.4.selenocysteine.nothocercus_nigrocapillus.GCA_013398345_1_ASM1339834v1_genomic";
WBNA01000129.1	selenoprofiles_genewise	CDS	1077797	1077880	.	-	.	phase "."; gene_id "TR.4.selenocysteine"; transcript_id "TR.4.selenocysteine"; Reference "TR.4.selenocysteine.nothocercus_nigrocapillus.GCA_013398345_1_ASM1339834v1_genomic";
WBNA01000129.1	selenoprofiles_genewise	CDS	1077164	1077240	.	-	.	phase "."; gene_id "TR.4.selenocysteine"; transcript_id "TR.4.selenocysteine"; Reference "TR.4.selenocysteine.nothocercus_nigrocapillus.GCA_013398345_1_ASM1339834v1_genomic";
WBNA01000129.1	selenoprofiles_genewise	CDS	1076012	1076168	.	-	.	phase "."; gene_id "TR.4.selenocysteine"; transcript_id "TR.4.selenocysteine"; Reference "TR.4.selenocysteine.nothocercus_nigrocapillus.GCA_013398345_1_ASM1339834v1_genomic";
WBNA01000129.1	selenoprofiles_genewise	CDS	1075701	1075808	.	-	.	phase "."; gene_id "TR.4.selenocysteine"; transcript_id "TR.4.selenocysteine"; Reference "TR.4.selenocysteine.nothocercus_nigrocapillus.GCA_013398345_1_ASM1339834v1_genomic";
WBNA01000129.1	selenoprofiles_genewise	CDS	1074727	1074822	.	-	.	phase "."; gene_id "TR.4.selenocysteine"; transcript_id "TR.4.selenocysteine"; Reference "TR.4.selenocysteine.nothocercus_nigrocapillus.GCA_013398345_1_ASM1339834v1_genomic";
WBNA01000129.1	selenoprofiles_genewise	CDS	1073967	1074101	.	-	.	phase "."; gene_id "TR.4.selenocysteine"; transcript_id "TR.4.selenocysteine"; Reference "TR.4.selenocysteine.nothocercus_nigrocapillus.GCA_013398345_1_ASM1339834v1_genomic";
WBNA01000129.1	selenoprofiles_genewise	CDS	1073616	1073684	.	-	.	phase "."; gene_id "TR.4.selenocysteine"; transcript_id "TR.4.selenocysteine"; Reference "TR.4.selenocysteine.nothocercus_nigrocapillus.GCA_013398345_1_ASM1339834v1_genomic";
WBNA01000129.1	selenoprofiles_secposition	Selenocysteine	1073622	1073624	.	-	.	phase "."; gene_id "Sec1:TR.4.selenocysteine"; transcript_id "Sec1:TR.4.selenocysteine"; Reference "TR.4.selenocysteine.nothocercus_nigrocapillus.GCA_013398345_1_ASM1339834v1_genomic";
WBNA01000051.1	selenoprofiles_genewise	CDS	3724352	3724462	.	+	.	phase "."; gene_id "TR.13.selenocysteine"; transcript_id "TR.13.selenocysteine"; Reference "TR.13.selenocysteine.nothocercus_nigrocapillus.GCA_013398345_1_ASM1339834v1_genomic";
WBNA01000051.1	selenoprofiles_genewise	CDS	3727649	3727721	.	+	.	phase "."; gene_id "TR.13.selenocysteine"; transcript_id "TR.13.selenocysteine"; Reference "TR.13.selenocysteine.nothocercus_nigrocapillus.GCA_013398345_1_ASM1339834v1_genomic";
WBNA01000051.1	selenoprofiles_genewise	CDS	3727840	3727959	.	+	.	phase "."; gene_id "TR.13.selenocysteine"; transcript_id "TR.13.selenocysteine"; Reference "TR.13.selenocysteine.nothocercus_nigrocapillus.GCA_013398345_1_ASM1339834v1_genomic";
WBNA01000051.1	selenoprofiles_genewise	CDS	3728805	3728947	.	+	.	phase "."; gene_id "TR.13.selenocysteine"; transcript_id "TR.13.selenocysteine"; Reference "TR.13.selenocysteine.nothocercus_nigrocapillus.GCA_013398345_1_ASM1339834v1_genomic";
WBNA01000051.1	selenoprofiles_genewise	CDS	3729076	3729191	.	+	.	phase "."; gene_id "TR.13.selenocysteine"; transcript_id "TR.13.selenocysteine"; Reference "TR.13.selenocysteine.nothocercus_nigrocapillus.GCA_013398345_1_ASM1339834v1_genomic";
WBNA01000051.1	selenoprofiles_genewise	CDS	3730926	3731172	.	+	.	phase "."; gene_id "TR.13.selenocysteine"; transcript_id "TR.13.selenocysteine"; Reference "TR.13.selenocysteine.nothocercus_nigrocapillus.GCA_013398345_1_ASM1339834v1_genomic";
WBNA01000051.1	selenoprofiles_genewise	CDS	3733579	3733671	.	+	.	phase "."; gene_id "TR.13.selenocysteine"; transcript_id "TR.13.selenocysteine"; Reference "TR.13.selenocysteine.nothocercus_nigrocapillus.GCA_013398345_1_ASM1339834v1_genomic";
WBNA01000051.1	selenoprofiles_genewise	CDS	3735322	3735398	.	+	.	phase "."; gene_id "TR.13.selenocysteine"; transcript_id "TR.13.selenocysteine"; Reference "TR.13.selenocysteine.nothocercus_nigrocapillus.GCA_013398345_1_ASM1339834v1_genomic";
WBNA01000051.1	selenoprofiles_genewise	CDS	3736910	3737066	.	+	.	phase "."; gene_id "TR.13.selenocysteine"; transcript_id "TR.13.selenocysteine"; Reference "TR.13.selenocysteine.nothocercus_nigrocapillus.GCA_013398345_1_ASM1339834v1_genomic";
WBNA01000051.1	selenoprofiles_genewise	CDS	3738861	3738968	.	+	.	phase "."; gene_id "TR.13.selenocysteine"; transcript_id "TR.13.selenocysteine"; Reference "TR.13.selenocysteine.nothocercus_nigrocapillus.GCA_013398345_1_ASM1339834v1_genomic";
WBNA01000051.1	selenoprofiles_genewise	CDS	3740542	3740637	.	+	.	phase "."; gene_id "TR.13.selenocysteine"; transcript_id "TR.13.selenocysteine"; Reference "TR.13.selenocysteine.nothocercus_nigrocapillus.GCA_013398345_1_ASM1339834v1_genomic";
WBNA01000051.1	selenoprofiles_genewise	CDS	3742831	3742965	.	+	.	phase "."; gene_id "TR.13.selenocysteine"; transcript_id "TR.13.selenocysteine"; Reference "TR.13.selenocysteine.nothocercus_nigrocapillus.GCA_013398345_1_ASM1339834v1_genomic";
WBNA01000051.1	selenoprofiles_genewise	CDS	3746101	3746169	.	+	.	phase "."; gene_id "TR.13.selenocysteine"; transcript_id "TR.13.selenocysteine"; Reference "TR.13.selenocysteine.nothocercus_nigrocapillus.GCA_013398345_1_ASM1339834v1_genomic";
WBNA01000051.1	selenoprofiles_secposition	Selenocysteine	3746161	3746163	.	+	.	phase "."; gene_id "Sec1:TR.13.selenocysteine"; transcript_id "Sec1:TR.13.selenocysteine"; Reference "TR.13.selenocysteine.nothocercus_nigrocapillus.GCA_013398345_1_ASM1339834v1_genomic";
WBNA01000019.1	selenoprofiles_genewise	CDS	5610360	5610435	.	+	.	phase "."; gene_id "TR.34.selenocysteine"; transcript_id "TR.34.selenocysteine"; Reference "TR.34.selenocysteine.nothocercus_nigrocapillus.GCA_013398345_1_ASM1339834v1_genomic";
WBNA01000019.1	selenoprofiles_genewise	CDS	5611273	5611338	.	+	.	phase "."; gene_id "TR.34.selenocysteine"; transcript_id "TR.34.selenocysteine"; Reference "TR.34.selenocysteine.nothocercus_nigrocapillus.GCA_013398345_1_ASM1339834v1_genomic";
WBNA01000019.1	selenoprofiles_genewise	CDS	5612019	5612075	.	+	.	phase "."; gene_id "TR.34.selenocysteine"; transcript_id "TR.34.selenocysteine"; Reference "TR.34.selenocysteine.nothocercus_nigrocapillus.GCA_013398345_1_ASM1339834v1_genomic";
WBNA01000019.1	selenoprofiles_genewise	CDS	5612759	5612903	.	+	.	phase "."; gene_id "TR.34.selenocysteine"; transcript_id "TR.34.selenocysteine"; Reference "TR.34.selenocysteine.nothocercus_nigrocapillus.GCA_013398345_1_ASM1339834v1_genomic";
WBNA01000019.1	selenoprofiles_genewise	CDS	5613214	5613288	.	+	.	phase "."; gene_id "TR.34.selenocysteine"; transcript_id "TR.34.selenocysteine"; Reference "TR.34.selenocysteine.nothocercus_nigrocapillus.GCA_013398345_1_ASM1339834v1_genomic";
WBNA01000019.1	selenoprofiles_genewise	CDS	5614223	5614301	.	+	.	phase "."; gene_id "TR.34.selenocysteine"; transcript_id "TR.34.selenocysteine"; Reference "TR.34.selenocysteine.nothocercus_nigrocapillus.GCA_013398345_1_ASM1339834v1_genomic";
WBNA01000019.1	selenoprofiles_genewise	CDS	5614561	5614623	.	+	.	phase "."; gene_id "TR.34.selenocysteine"; transcript_id "TR.34.selenocysteine"; Reference "TR.34.selenocysteine.nothocercus_nigrocapillus.GCA_013398345_1_ASM1339834v1_genomic";
WBNA01000019.1	selenoprofiles_genewise	CDS	5614937	5615007	.	+	.	phase "."; gene_id "TR.34.selenocysteine"; transcript_id "TR.34.selenocysteine"; Reference "TR.34.selenocysteine.nothocercus_nigrocapillus.GCA_013398345_1_ASM1339834v1_genomic";
WBNA01000019.1	selenoprofiles_genewise	CDS	5617827	5617846	.	+	.	phase "."; gene_id "TR.34.selenocysteine"; transcript_id "TR.34.selenocysteine"; Reference "TR.34.selenocysteine.nothocercus_nigrocapillus.GCA_013398345_1_ASM1339834v1_genomic";
WBNA01000019.1	selenoprofiles_genewise	CDS	5618226	5618317	.	+	.	phase "."; gene_id "TR.34.selenocysteine"; transcript_id "TR.34.selenocysteine"; Reference "TR.34.selenocysteine.nothocercus_nigrocapillus.GCA_013398345_1_ASM1339834v1_genomic";
WBNA01000019.1	selenoprofiles_genewise	CDS	5619753	5619927	.	+	.	phase "."; gene_id "TR.34.selenocysteine"; transcript_id "TR.34.selenocysteine"; Reference "TR.34.selenocysteine.nothocercus_nigrocapillus.GCA_013398345_1_ASM1339834v1_genomic";
WBNA01000019.1	selenoprofiles_genewise	CDS	5626722	5626858	.	+	.	phase "."; gene_id "TR.34.selenocysteine"; transcript_id "TR.34.selenocysteine"; Reference "TR.34.selenocysteine.nothocercus_nigrocapillus.GCA_013398345_1_ASM1339834v1_genomic";
WBNA01000019.1	selenoprofiles_genewise	CDS	5631871	5631966	.	+	.	phase "."; gene_id "TR.34.selenocysteine"; transcript_id "TR.34.selenocysteine"; Reference "TR.34.selenocysteine.nothocercus_nigrocapillus.GCA_013398345_1_ASM1339834v1_genomic";
WBNA01000019.1	selenoprofiles_genewise	CDS	5632192	5632284	.	+	.	phase "."; gene_id "TR.34.selenocysteine"; transcript_id "TR.34.selenocysteine"; Reference "TR.34.selenocysteine.nothocercus_nigrocapillus.GCA_013398345_1_ASM1339834v1_genomic";
WBNA01000019.1	selenoprofiles_genewise	CDS	5633599	5633670	.	+	.	phase "."; gene_id "TR.34.selenocysteine"; transcript_id "TR.34.selenocysteine"; Reference "TR.34.selenocysteine.nothocercus_nigrocapillus.GCA_013398345_1_ASM1339834v1_genomic";
WBNA01000019.1	selenoprofiles_genewise	CDS	5634631	5634728	.	+	.	phase "."; gene_id "TR.34.selenocysteine"; transcript_id "TR.34.selenocysteine"; Reference "TR.34.selenocysteine.nothocercus_nigrocapillus.GCA_013398345_1_ASM1339834v1_genomic";
WBNA01000019.1	selenoprofiles_genewise	CDS	5637086	5637215	.	+	.	phase "."; gene_id "TR.34.selenocysteine"; transcript_id "TR.34.selenocysteine"; Reference "TR.34.selenocysteine.nothocercus_nigrocapillus.GCA_013398345_1_ASM1339834v1_genomic";
WBNA01000019.1	selenoprofiles_secposition	Selenocysteine	5637207	5637209	.	+	.	phase "."; gene_id "Sec1:TR.34.selenocysteine"; transcript_id "Sec1:TR.34.selenocysteine"; Reference "TR.34.selenocysteine.nothocercus_nigrocapillus.GCA_013398345_1_ASM1339834v1_genomic";
WBNA01000257.1	selenoprofiles_genewise	CDS	458068	458177	.	+	.	phase "."; gene_id "SelT.3.selenocysteine"; transcript_id "SelT.3.selenocysteine"; Reference "SelT.3.selenocysteine.nothocercus_nigrocapillus.GCA_013398345_1_ASM1339834v1_genomic";
WBNA01000257.1	selenoprofiles_genewise	CDS	459317	459443	.	+	.	phase "."; gene_id "SelT.3.selenocysteine"; transcript_id "SelT.3.selenocysteine"; Reference "SelT.3.selenocysteine.nothocercus_nigrocapillus.GCA_013398345_1_ASM1339834v1_genomic";
WBNA01000257.1	selenoprofiles_genewise	CDS	460870	460968	.	+	.	phase "."; gene_id "SelT.3.selenocysteine"; transcript_id "SelT.3.selenocysteine"; Reference "SelT.3.selenocysteine.nothocercus_nigrocapillus.GCA_013398345_1_ASM1339834v1_genomic";
WBNA01000257.1	selenoprofiles_secposition	Selenocysteine	458074	458076	.	+	.	phase "."; gene_id "Sec1:SelT.3.selenocysteine"; transcript_id "Sec1:SelT.3.selenocysteine"; Reference "SelT.3.selenocysteine.nothocercus_nigrocapillus.GCA_013398345_1_ASM1339834v1_genomic";
VZSH01000018.1	selenoprofiles_genewise	CDS	5894158	5894982	.	+	.	phase "."; gene_id "DI.1.selenocysteine"; transcript_id "DI.1.selenocysteine"; Reference "DI.1.selenocysteine.nothoprocta_ornata.GCA_013398335_1_ASM1339833v1_genomic";
VZSH01000018.1	selenoprofiles_secposition	Selenocysteine	5894569	5894571	.	+	.	phase "."; gene_id "Sec1:DI.1.selenocysteine"; transcript_id "Sec1:DI.1.selenocysteine"; Reference "DI.1.selenocysteine.nothoprocta_ornata.GCA_013398335_1_ASM1339833v1_genomic";
VZSH01000048.1	selenoprofiles_genewise	CDS	1386337	1386558	.	+	.	phase "."; gene_id "DI.3.selenocysteine"; transcript_id "DI.3.selenocysteine"; Reference "DI.3.selenocysteine.nothoprocta_ornata.GCA_013398335_1_ASM1339833v1_genomic";
VZSH01000048.1	selenoprofiles_genewise	CDS	1396968	1397540	.	+	.	phase "."; gene_id "DI.3.selenocysteine"; transcript_id "DI.3.selenocysteine"; Reference "DI.3.selenocysteine.nothoprocta_ornata.GCA_013398335_1_ASM1339833v1_genomic";
VZSH01000048.1	selenoprofiles_secposition	Selenocysteine	1397139	1397141	.	+	.	phase "."; gene_id "Sec1:DI.3.selenocysteine"; transcript_id "Sec1:DI.3.selenocysteine"; Reference "DI.3.selenocysteine.nothoprocta_ornata.GCA_013398335_1_ASM1339833v1_genomic";
VZSH01000115.1	selenoprofiles_genewise	CDS	1190200	1190719	.	+	.	phase "."; gene_id "DI.5.selenocysteine"; transcript_id "DI.5.selenocysteine"; Reference "DI.5.selenocysteine.nothoprocta_ornata.GCA_013398335_1_ASM1339833v1_genomic";
VZSH01000115.1	selenoprofiles_genewise	CDS	1192128	1192271	.	+	.	phase "."; gene_id "DI.5.selenocysteine"; transcript_id "DI.5.selenocysteine"; Reference "DI.5.selenocysteine.nothoprocta_ornata.GCA_013398335_1_ASM1339833v1_genomic";
VZSH01000115.1	selenoprofiles_genewise	CDS	1193443	1193642	.	+	.	phase "."; gene_id "DI.5.selenocysteine"; transcript_id "DI.5.selenocysteine"; Reference "DI.5.selenocysteine.nothoprocta_ornata.GCA_013398335_1_ASM1339833v1_genomic";
VZSH01000115.1	selenoprofiles_genewise	CDS	1194091	1194207	.	+	.	phase "."; gene_id "DI.5.selenocysteine"; transcript_id "DI.5.selenocysteine"; Reference "DI.5.selenocysteine.nothoprocta_ornata.GCA_013398335_1_ASM1339833v1_genomic";
VZSH01000115.1	selenoprofiles_secposition	Selenocysteine	1192166	1192168	.	+	.	phase "."; gene_id "Sec1:DI.5.selenocysteine"; transcript_id "Sec1:DI.5.selenocysteine"; Reference "DI.5.selenocysteine.nothoprocta_ornata.GCA_013398335_1_ASM1339833v1_genomic";
VZSH01000456.1	selenoprofiles_genewise	CDS	88626	88850	.	+	.	phase "."; gene_id "GPx.1.selenocysteine"; transcript_id "GPx.1.selenocysteine"; Reference "GPx.1.selenocysteine.nothoprocta_ornata.GCA_013398335_1_ASM1339833v1_genomic";
VZSH01000456.1	selenoprofiles_genewise	CDS	89010	89360	.	+	.	phase "."; gene_id "GPx.1.selenocysteine"; transcript_id "GPx.1.selenocysteine"; Reference "GPx.1.selenocysteine.nothoprocta_ornata.GCA_013398335_1_ASM1339833v1_genomic";
VZSH01000456.1	selenoprofiles_secposition	Selenocysteine	88746	88748	.	+	.	phase "."; gene_id "Sec1:GPx.1.selenocysteine"; transcript_id "Sec1:GPx.1.selenocysteine"; Reference "GPx.1.selenocysteine.nothoprocta_ornata.GCA_013398335_1_ASM1339833v1_genomic";
VZSH01000003.1	selenoprofiles_genewise	CDS	2196632	2196806	.	+	.	phase "."; gene_id "GPx.4.selenocysteine"; transcript_id "GPx.4.selenocysteine"; Reference "GPx.4.selenocysteine.nothoprocta_ornata.GCA_013398335_1_ASM1339833v1_genomic";
VZSH01000003.1	selenoprofiles_genewise	CDS	2196929	2197046	.	+	.	phase "."; gene_id "GPx.4.selenocysteine"; transcript_id "GPx.4.selenocysteine"; Reference "GPx.4.selenocysteine.nothoprocta_ornata.GCA_013398335_1_ASM1339833v1_genomic";
VZSH01000003.1	selenoprofiles_genewise	CDS	2197179	2197278	.	+	.	phase "."; gene_id "GPx.4.selenocysteine"; transcript_id "GPx.4.selenocysteine"; Reference "GPx.4.selenocysteine.nothoprocta_ornata.GCA_013398335_1_ASM1339833v1_genomic";
VZSH01000003.1	selenoprofiles_genewise	CDS	2197377	2197589	.	+	.	phase "."; gene_id "GPx.4.selenocysteine"; transcript_id "GPx.4.selenocysteine"; Reference "GPx.4.selenocysteine.nothoprocta_ornata.GCA_013398335_1_ASM1339833v1_genomic";
VZSH01000003.1	selenoprofiles_secposition	Selenocysteine	2196782	2196784	.	+	.	phase "."; gene_id "Sec1:GPx.4.selenocysteine"; transcript_id "Sec1:GPx.4.selenocysteine"; Reference "GPx.4.selenocysteine.nothoprocta_ornata.GCA_013398335_1_ASM1339833v1_genomic";
VZSH01000425.1	selenoprofiles_exonerate	CDS	208707	208736	.	-	.	phase "."; gene_id "GPx.5.selenocysteine"; transcript_id "GPx.5.selenocysteine"; Reference "GPx.5.selenocysteine.nothoprocta_ornata.GCA_013398335_1_ASM1339833v1_genomic";
VZSH01000425.1	selenoprofiles_exonerate	CDS	115360	115569	.	-	.	phase "."; gene_id "GPx.5.selenocysteine"; transcript_id "GPx.5.selenocysteine"; Reference "GPx.5.selenocysteine.nothoprocta_ornata.GCA_013398335_1_ASM1339833v1_genomic";
VZSH01000425.1	selenoprofiles_exonerate	CDS	114742	115107	.	-	.	phase "."; gene_id "GPx.5.selenocysteine"; transcript_id "GPx.5.selenocysteine"; Reference "GPx.5.selenocysteine.nothoprocta_ornata.GCA_013398335_1_ASM1339833v1_genomic";
VZSH01000425.1	selenoprofiles_secposition	Selenocysteine	115465	115467	.	-	.	phase "."; gene_id "Sec1:GPx.5.selenocysteine"; transcript_id "Sec1:GPx.5.selenocysteine"; Reference "GPx.5.selenocysteine.nothoprocta_ornata.GCA_013398335_1_ASM1339833v1_genomic";
VZSH01000228.1	selenoprofiles_blast	CDS	276943	277017	.	-	.	phase "."; gene_id "GPx.11.selenocysteine"; transcript_id "GPx.11.selenocysteine"; Reference "GPx.11.selenocysteine.nothoprocta_ornata.GCA_013398335_1_ASM1339833v1_genomic";
VZSH01000228.1	selenoprofiles_blast	CDS	276722	276874	.	-	.	phase "."; gene_id "GPx.11.selenocysteine"; transcript_id "GPx.11.selenocysteine"; Reference "GPx.11.selenocysteine.nothoprocta_ornata.GCA_013398335_1_ASM1339833v1_genomic";
VZSH01000228.1	selenoprofiles_blast	CDS	276496	276642	.	-	.	phase "."; gene_id "GPx.11.selenocysteine"; transcript_id "GPx.11.selenocysteine"; Reference "GPx.11.selenocysteine.nothoprocta_ornata.GCA_013398335_1_ASM1339833v1_genomic";
VZSH01000228.1	selenoprofiles_secposition	Selenocysteine	276836	276838	.	-	.	phase "."; gene_id "Sec1:GPx.11.selenocysteine"; transcript_id "Sec1:GPx.11.selenocysteine"; Reference "GPx.11.selenocysteine.nothoprocta_ornata.GCA_013398335_1_ASM1339833v1_genomic";
VZSH01000001.1	selenoprofiles_genewise	CDS	5143428	5143595	.	+	.	phase "."; gene_id "Sel15.1.selenocysteine"; transcript_id "Sel15.1.selenocysteine"; Reference "Sel15.1.selenocysteine.nothoprocta_ornata.GCA_013398335_1_ASM1339833v1_genomic";
VZSH01000001.1	selenoprofiles_genewise	CDS	5152129	5152192	.	+	.	phase "."; gene_id "Sel15.1.selenocysteine"; transcript_id "Sel15.1.selenocysteine"; Reference "Sel15.1.selenocysteine.nothoprocta_ornata.GCA_013398335_1_ASM1339833v1_genomic";
VZSH01000001.1	selenoprofiles_genewise	CDS	5158805	5158854	.	+	.	phase "."; gene_id "Sel15.1.selenocysteine"; transcript_id "Sel15.1.selenocysteine"; Reference "Sel15.1.selenocysteine.nothoprocta_ornata.GCA_013398335_1_ASM1339833v1_genomic";
VZSH01000001.1	selenoprofiles_genewise	CDS	5161086	5161217	.	+	.	phase "."; gene_id "Sel15.1.selenocysteine"; transcript_id "Sel15.1.selenocysteine"; Reference "Sel15.1.selenocysteine.nothoprocta_ornata.GCA_013398335_1_ASM1339833v1_genomic";
VZSH01000001.1	selenoprofiles_secposition	Selenocysteine	5152162	5152164	.	+	.	phase "."; gene_id "Sec1:Sel15.1.selenocysteine"; transcript_id "Sec1:Sel15.1.selenocysteine"; Reference "Sel15.1.selenocysteine.nothoprocta_ornata.GCA_013398335_1_ASM1339833v1_genomic";
VZSH01000304.1	selenoprofiles_genewise	CDS	386681	386728	.	+	.	phase "."; gene_id "SelI.6.selenocysteine"; transcript_id "SelI.6.selenocysteine"; Reference "SelI.6.selenocysteine.nothoprocta_ornata.GCA_013398335_1_ASM1339833v1_genomic";
VZSH01000304.1	selenoprofiles_genewise	CDS	393371	393439	.	+	.	phase "."; gene_id "SelI.6.selenocysteine"; transcript_id "SelI.6.selenocysteine"; Reference "SelI.6.selenocysteine.nothoprocta_ornata.GCA_013398335_1_ASM1339833v1_genomic";
VZSH01000304.1	selenoprofiles_genewise	CDS	393696	393804	.	+	.	phase "."; gene_id "SelI.6.selenocysteine"; transcript_id "SelI.6.selenocysteine"; Reference "SelI.6.selenocysteine.nothoprocta_ornata.GCA_013398335_1_ASM1339833v1_genomic";
VZSH01000304.1	selenoprofiles_genewise	CDS	395096	395170	.	+	.	phase "."; gene_id "SelI.6.selenocysteine"; transcript_id "SelI.6.selenocysteine"; Reference "SelI.6.selenocysteine.nothoprocta_ornata.GCA_013398335_1_ASM1339833v1_genomic";
VZSH01000304.1	selenoprofiles_genewise	CDS	395690	395952	.	+	.	phase "."; gene_id "SelI.6.selenocysteine"; transcript_id "SelI.6.selenocysteine"; Reference "SelI.6.selenocysteine.nothoprocta_ornata.GCA_013398335_1_ASM1339833v1_genomic";
VZSH01000304.1	selenoprofiles_genewise	CDS	397396	397504	.	+	.	phase "."; gene_id "SelI.6.selenocysteine"; transcript_id "SelI.6.selenocysteine"; Reference "SelI.6.selenocysteine.nothoprocta_ornata.GCA_013398335_1_ASM1339833v1_genomic";
VZSH01000304.1	selenoprofiles_genewise	CDS	398637	398685	.	+	.	phase "."; gene_id "SelI.6.selenocysteine"; transcript_id "SelI.6.selenocysteine"; Reference "SelI.6.selenocysteine.nothoprocta_ornata.GCA_013398335_1_ASM1339833v1_genomic";
VZSH01000304.1	selenoprofiles_genewise	CDS	399182	399362	.	+	.	phase "."; gene_id "SelI.6.selenocysteine"; transcript_id "SelI.6.selenocysteine"; Reference "SelI.6.selenocysteine.nothoprocta_ornata.GCA_013398335_1_ASM1339833v1_genomic";
VZSH01000304.1	selenoprofiles_genewise	CDS	400825	401007	.	+	.	phase "."; gene_id "SelI.6.selenocysteine"; transcript_id "SelI.6.selenocysteine"; Reference "SelI.6.selenocysteine.nothoprocta_ornata.GCA_013398335_1_ASM1339833v1_genomic";
VZSH01000304.1	selenoprofiles_genewise	CDS	402185	402301	.	+	.	phase "."; gene_id "SelI.6.selenocysteine"; transcript_id "SelI.6.selenocysteine"; Reference "SelI.6.selenocysteine.nothoprocta_ornata.GCA_013398335_1_ASM1339833v1_genomic";
VZSH01000304.1	selenoprofiles_secposition	Selenocysteine	402248	402250	.	+	.	phase "."; gene_id "Sec1:SelI.6.selenocysteine"; transcript_id "Sec1:SelI.6.selenocysteine"; Reference "SelI.6.selenocysteine.nothoprocta_ornata.GCA_013398335_1_ASM1339833v1_genomic";
VZSH01000031.1	selenoprofiles_genewise	CDS	4006831	4006931	.	-	.	phase "."; gene_id "SelK.2.selenocysteine"; transcript_id "SelK.2.selenocysteine"; Reference "SelK.2.selenocysteine.nothoprocta_ornata.GCA_013398335_1_ASM1339833v1_genomic";
VZSH01000031.1	selenoprofiles_genewise	CDS	4006296	4006376	.	-	.	phase "."; gene_id "SelK.2.selenocysteine"; transcript_id "SelK.2.selenocysteine"; Reference "SelK.2.selenocysteine.nothoprocta_ornata.GCA_013398335_1_ASM1339833v1_genomic";
VZSH01000031.1	selenoprofiles_genewise	CDS	4005659	4005755	.	-	.	phase "."; gene_id "SelK.2.selenocysteine"; transcript_id "SelK.2.selenocysteine"; Reference "SelK.2.selenocysteine.nothoprocta_ornata.GCA_013398335_1_ASM1339833v1_genomic";
VZSH01000031.1	selenoprofiles_secposition	Selenocysteine	4005668	4005670	.	-	.	phase "."; gene_id "Sec1:SelK.2.selenocysteine"; transcript_id "Sec1:SelK.2.selenocysteine"; Reference "SelK.2.selenocysteine.nothoprocta_ornata.GCA_013398335_1_ASM1339833v1_genomic";
VZSH01000078.1	selenoprofiles_genewise	CDS	543243	543332	.	+	.	phase "."; gene_id "SelN.3.selenocysteine"; transcript_id "SelN.3.selenocysteine"; Reference "SelN.3.selenocysteine.nothoprocta_ornata.GCA_013398335_1_ASM1339833v1_genomic";
VZSH01000078.1	selenoprofiles_genewise	CDS	546660	546777	.	+	.	phase "."; gene_id "SelN.3.selenocysteine"; transcript_id "SelN.3.selenocysteine"; Reference "SelN.3.selenocysteine.nothoprocta_ornata.GCA_013398335_1_ASM1339833v1_genomic";
VZSH01000078.1	selenoprofiles_genewise	CDS	547573	547703	.	+	.	phase "."; gene_id "SelN.3.selenocysteine"; transcript_id "SelN.3.selenocysteine"; Reference "SelN.3.selenocysteine.nothoprocta_ornata.GCA_013398335_1_ASM1339833v1_genomic";
VZSH01000078.1	selenoprofiles_genewise	CDS	547915	548127	.	+	.	phase "."; gene_id "SelN.3.selenocysteine"; transcript_id "SelN.3.selenocysteine"; Reference "SelN.3.selenocysteine.nothoprocta_ornata.GCA_013398335_1_ASM1339833v1_genomic";
VZSH01000078.1	selenoprofiles_genewise	CDS	548929	549053	.	+	.	phase "."; gene_id "SelN.3.selenocysteine"; transcript_id "SelN.3.selenocysteine"; Reference "SelN.3.selenocysteine.nothoprocta_ornata.GCA_013398335_1_ASM1339833v1_genomic";
VZSH01000078.1	selenoprofiles_genewise	CDS	549833	549970	.	+	.	phase "."; gene_id "SelN.3.selenocysteine"; transcript_id "SelN.3.selenocysteine"; Reference "SelN.3.selenocysteine.nothoprocta_ornata.GCA_013398335_1_ASM1339833v1_genomic";
VZSH01000078.1	selenoprofiles_genewise	CDS	551454	551535	.	+	.	phase "."; gene_id "SelN.3.selenocysteine"; transcript_id "SelN.3.selenocysteine"; Reference "SelN.3.selenocysteine.nothoprocta_ornata.GCA_013398335_1_ASM1339833v1_genomic";
VZSH01000078.1	selenoprofiles_genewise	CDS	552536	552724	.	+	.	phase "."; gene_id "SelN.3.selenocysteine"; transcript_id "SelN.3.selenocysteine"; Reference "SelN.3.selenocysteine.nothoprocta_ornata.GCA_013398335_1_ASM1339833v1_genomic";
VZSH01000078.1	selenoprofiles_genewise	CDS	553654	553759	.	+	.	phase "."; gene_id "SelN.3.selenocysteine"; transcript_id "SelN.3.selenocysteine"; Reference "SelN.3.selenocysteine.nothoprocta_ornata.GCA_013398335_1_ASM1339833v1_genomic";
VZSH01000078.1	selenoprofiles_genewise	CDS	554142	554254	.	+	.	phase "."; gene_id "SelN.3.selenocysteine"; transcript_id "SelN.3.selenocysteine"; Reference "SelN.3.selenocysteine.nothoprocta_ornata.GCA_013398335_1_ASM1339833v1_genomic";
VZSH01000078.1	selenoprofiles_genewise	CDS	554906	555007	.	+	.	phase "."; gene_id "SelN.3.selenocysteine"; transcript_id "SelN.3.selenocysteine"; Reference "SelN.3.selenocysteine.nothoprocta_ornata.GCA_013398335_1_ASM1339833v1_genomic";
VZSH01000078.1	selenoprofiles_genewise	CDS	556489	556659	.	+	.	phase "."; gene_id "SelN.3.selenocysteine"; transcript_id "SelN.3.selenocysteine"; Reference "SelN.3.selenocysteine.nothoprocta_ornata.GCA_013398335_1_ASM1339833v1_genomic";
VZSH01000078.1	selenoprofiles_secposition	Selenocysteine	553756	553758	.	+	.	phase "."; gene_id "Sec1:SelN.3.selenocysteine"; transcript_id "Sec1:SelN.3.selenocysteine"; Reference "SelN.3.selenocysteine.nothoprocta_ornata.GCA_013398335_1_ASM1339833v1_genomic";
VZSH01000044.1	selenoprofiles_genewise	CDS	1654672	1655186	.	+	.	phase "."; gene_id "SelO.5.selenocysteine"; transcript_id "SelO.5.selenocysteine"; Reference "SelO.5.selenocysteine.nothoprocta_ornata.GCA_013398335_1_ASM1339833v1_genomic";
VZSH01000044.1	selenoprofiles_genewise	CDS	1656454	1656657	.	+	.	phase "."; gene_id "SelO.5.selenocysteine"; transcript_id "SelO.5.selenocysteine"; Reference "SelO.5.selenocysteine.nothoprocta_ornata.GCA_013398335_1_ASM1339833v1_genomic";
VZSH01000044.1	selenoprofiles_genewise	CDS	1657265	1657445	.	+	.	phase "."; gene_id "SelO.5.selenocysteine"; transcript_id "SelO.5.selenocysteine"; Reference "SelO.5.selenocysteine.nothoprocta_ornata.GCA_013398335_1_ASM1339833v1_genomic";
VZSH01000044.1	selenoprofiles_genewise	CDS	1659627	1659757	.	+	.	phase "."; gene_id "SelO.5.selenocysteine"; transcript_id "SelO.5.selenocysteine"; Reference "SelO.5.selenocysteine.nothoprocta_ornata.GCA_013398335_1_ASM1339833v1_genomic";
VZSH01000044.1	selenoprofiles_genewise	CDS	1660144	1660424	.	+	.	phase "."; gene_id "SelO.5.selenocysteine"; transcript_id "SelO.5.selenocysteine"; Reference "SelO.5.selenocysteine.nothoprocta_ornata.GCA_013398335_1_ASM1339833v1_genomic";
VZSH01000044.1	selenoprofiles_genewise	CDS	1660776	1660926	.	+	.	phase "."; gene_id "SelO.5.selenocysteine"; transcript_id "SelO.5.selenocysteine"; Reference "SelO.5.selenocysteine.nothoprocta_ornata.GCA_013398335_1_ASM1339833v1_genomic";
VZSH01000044.1	selenoprofiles_genewise	CDS	1662737	1662922	.	+	.	phase "."; gene_id "SelO.5.selenocysteine"; transcript_id "SelO.5.selenocysteine"; Reference "SelO.5.selenocysteine.nothoprocta_ornata.GCA_013398335_1_ASM1339833v1_genomic";
VZSH01000044.1	selenoprofiles_genewise	CDS	1663212	1663368	.	+	.	phase "."; gene_id "SelO.5.selenocysteine"; transcript_id "SelO.5.selenocysteine"; Reference "SelO.5.selenocysteine.nothoprocta_ornata.GCA_013398335_1_ASM1339833v1_genomic";
VZSH01000044.1	selenoprofiles_genewise	CDS	1664070	1664258	.	+	.	phase "."; gene_id "SelO.5.selenocysteine"; transcript_id "SelO.5.selenocysteine"; Reference "SelO.5.selenocysteine.nothoprocta_ornata.GCA_013398335_1_ASM1339833v1_genomic";
VZSH01000044.1	selenoprofiles_secposition	Selenocysteine	1664247	1664249	.	+	.	phase "."; gene_id "Sec1:SelO.5.selenocysteine"; transcript_id "Sec1:SelO.5.selenocysteine"; Reference "SelO.5.selenocysteine.nothoprocta_ornata.GCA_013398335_1_ASM1339833v1_genomic";
VZSH01000001.1	selenoprofiles_genewise	CDS	10229447	10229649	.	-	.	phase "."; gene_id "SelP.1.selenocysteine"; transcript_id "SelP.1.selenocysteine"; Reference "SelP.1.selenocysteine.nothoprocta_ornata.GCA_013398335_1_ASM1339833v1_genomic";
VZSH01000001.1	selenoprofiles_genewise	CDS	10229120	10229332	.	-	.	phase "."; gene_id "SelP.1.selenocysteine"; transcript_id "SelP.1.selenocysteine"; Reference "SelP.1.selenocysteine.nothoprocta_ornata.GCA_013398335_1_ASM1339833v1_genomic";
VZSH01000001.1	selenoprofiles_genewise	CDS	10228549	10228684	.	-	.	phase "."; gene_id "SelP.1.selenocysteine"; transcript_id "SelP.1.selenocysteine"; Reference "SelP.1.selenocysteine.nothoprocta_ornata.GCA_013398335_1_ASM1339833v1_genomic";
VZSH01000001.1	selenoprofiles_genewise	CDS	10226968	10227207	.	-	.	phase "."; gene_id "SelP.1.selenocysteine"; transcript_id "SelP.1.selenocysteine"; Reference "SelP.1.selenocysteine.nothoprocta_ornata.GCA_013398335_1_ASM1339833v1_genomic";
VZSH01000001.1	selenoprofiles_secposition	Selenocysteine	10229473	10229475	.	-	.	phase "."; gene_id "Sec1:SelP.1.selenocysteine"; transcript_id "Sec1:SelP.1.selenocysteine"; Reference "SelP.1.selenocysteine.nothoprocta_ornata.GCA_013398335_1_ASM1339833v1_genomic";
VZSH01000159.1	selenoprofiles_genewise	CDS	756621	756811	.	-	.	phase "."; gene_id "SelP.3.selenocysteine"; transcript_id "SelP.3.selenocysteine"; Reference "SelP.3.selenocysteine.nothoprocta_ornata.GCA_013398335_1_ASM1339833v1_genomic";
VZSH01000159.1	selenoprofiles_genewise	CDS	754765	754977	.	-	.	phase "."; gene_id "SelP.3.selenocysteine"; transcript_id "SelP.3.selenocysteine"; Reference "SelP.3.selenocysteine.nothoprocta_ornata.GCA_013398335_1_ASM1339833v1_genomic";
VZSH01000159.1	selenoprofiles_genewise	CDS	753516	753633	.	-	.	phase "."; gene_id "SelP.3.selenocysteine"; transcript_id "SelP.3.selenocysteine"; Reference "SelP.3.selenocysteine.nothoprocta_ornata.GCA_013398335_1_ASM1339833v1_genomic";
VZSH01000159.1	selenoprofiles_genewise	CDS	751531	751881	.	-	.	phase "."; gene_id "SelP.3.selenocysteine"; transcript_id "SelP.3.selenocysteine"; Reference "SelP.3.selenocysteine.nothoprocta_ornata.GCA_013398335_1_ASM1339833v1_genomic";
VZSH01000159.1	selenoprofiles_secposition	Selenocysteine	756647	756649	.	-	.	phase "."; gene_id "Sec1:SelP.3.selenocysteine"; transcript_id "Sec1:SelP.3.selenocysteine"; Reference "SelP.3.selenocysteine.nothoprocta_ornata.GCA_013398335_1_ASM1339833v1_genomic";
VZSH01000130.1	selenoprofiles_genewise	CDS	1276249	1276303	.	+	.	phase "."; gene_id "SelR.1.selenocysteine"; transcript_id "SelR.1.selenocysteine"; Reference "SelR.1.selenocysteine.nothoprocta_ornata.GCA_013398335_1_ASM1339833v1_genomic";
VZSH01000130.1	selenoprofiles_genewise	CDS	1277006	1277148	.	+	.	phase "."; gene_id "SelR.1.selenocysteine"; transcript_id "SelR.1.selenocysteine"; Reference "SelR.1.selenocysteine.nothoprocta_ornata.GCA_013398335_1_ASM1339833v1_genomic";
VZSH01000130.1	selenoprofiles_genewise	CDS	1277268	1277654	.	+	.	phase "."; gene_id "SelR.1.selenocysteine"; transcript_id "SelR.1.selenocysteine"; Reference "SelR.1.selenocysteine.nothoprocta_ornata.GCA_013398335_1_ASM1339833v1_genomic";
VZSH01000130.1	selenoprofiles_secposition	Selenocysteine	1277346	1277348	.	+	.	phase "."; gene_id "Sec1:SelR.1.selenocysteine"; transcript_id "Sec1:SelR.1.selenocysteine"; Reference "SelR.1.selenocysteine.nothoprocta_ornata.GCA_013398335_1_ASM1339833v1_genomic";
VZSH01000090.1	selenoprofiles_exonerate	CDS	3158200	3158251	.	-	.	phase "."; gene_id "SelS.3.selenocysteine"; transcript_id "SelS.3.selenocysteine"; Reference "SelS.3.selenocysteine.nothoprocta_ornata.GCA_013398335_1_ASM1339833v1_genomic";
VZSH01000090.1	selenoprofiles_exonerate	CDS	3126027	3126133	.	-	.	phase "."; gene_id "SelS.3.selenocysteine"; transcript_id "SelS.3.selenocysteine"; Reference "SelS.3.selenocysteine.nothoprocta_ornata.GCA_013398335_1_ASM1339833v1_genomic";
VZSH01000090.1	selenoprofiles_exonerate	CDS	3125060	3125149	.	-	.	phase "."; gene_id "SelS.3.selenocysteine"; transcript_id "SelS.3.selenocysteine"; Reference "SelS.3.selenocysteine.nothoprocta_ornata.GCA_013398335_1_ASM1339833v1_genomic";
VZSH01000090.1	selenoprofiles_exonerate	CDS	3124878	3124956	.	-	.	phase "."; gene_id "SelS.3.selenocysteine"; transcript_id "SelS.3.selenocysteine"; Reference "SelS.3.selenocysteine.nothoprocta_ornata.GCA_013398335_1_ASM1339833v1_genomic";
VZSH01000090.1	selenoprofiles_exonerate	CDS	3123334	3123419	.	-	.	phase "."; gene_id "SelS.3.selenocysteine"; transcript_id "SelS.3.selenocysteine"; Reference "SelS.3.selenocysteine.nothoprocta_ornata.GCA_013398335_1_ASM1339833v1_genomic";
VZSH01000090.1	selenoprofiles_secposition	Selenocysteine	3123340	3123342	.	-	.	phase "."; gene_id "Sec1:SelS.3.selenocysteine"; transcript_id "Sec1:SelS.3.selenocysteine"; Reference "SelS.3.selenocysteine.nothoprocta_ornata.GCA_013398335_1_ASM1339833v1_genomic";
VZSH01000011.1	selenoprofiles_genewise	CDS	3983326	3983503	.	-	.	phase "."; gene_id "SelU.8.selenocysteine"; transcript_id "SelU.8.selenocysteine"; Reference "SelU.8.selenocysteine.nothoprocta_ornata.GCA_013398335_1_ASM1339833v1_genomic";
VZSH01000011.1	selenoprofiles_genewise	CDS	3982793	3982887	.	-	.	phase "."; gene_id "SelU.8.selenocysteine"; transcript_id "SelU.8.selenocysteine"; Reference "SelU.8.selenocysteine.nothoprocta_ornata.GCA_013398335_1_ASM1339833v1_genomic";
VZSH01000011.1	selenoprofiles_genewise	CDS	3980602	3980742	.	-	.	phase "."; gene_id "SelU.8.selenocysteine"; transcript_id "SelU.8.selenocysteine"; Reference "SelU.8.selenocysteine.nothoprocta_ornata.GCA_013398335_1_ASM1339833v1_genomic";
VZSH01000011.1	selenoprofiles_genewise	CDS	3979627	3979791	.	-	.	phase "."; gene_id "SelU.8.selenocysteine"; transcript_id "SelU.8.selenocysteine"; Reference "SelU.8.selenocysteine.nothoprocta_ornata.GCA_013398335_1_ASM1339833v1_genomic";
VZSH01000011.1	selenoprofiles_genewise	CDS	3979379	3979477	.	-	.	phase "."; gene_id "SelU.8.selenocysteine"; transcript_id "SelU.8.selenocysteine"; Reference "SelU.8.selenocysteine.nothoprocta_ornata.GCA_013398335_1_ASM1339833v1_genomic";
VZSH01000011.1	selenoprofiles_secposition	Selenocysteine	3982808	3982810	.	-	.	phase "."; gene_id "Sec1:SelU.8.selenocysteine"; transcript_id "Sec1:SelU.8.selenocysteine"; Reference "SelU.8.selenocysteine.nothoprocta_ornata.GCA_013398335_1_ASM1339833v1_genomic";
VZSH01000208.1	selenoprofiles_genewise	CDS	1149517	1149639	.	-	.	phase "."; gene_id "TR.9.selenocysteine"; transcript_id "TR.9.selenocysteine"; Reference "TR.9.selenocysteine.nothoprocta_ornata.GCA_013398335_1_ASM1339833v1_genomic";
VZSH01000208.1	selenoprofiles_genewise	CDS	1144951	1145011	.	-	.	phase "."; gene_id "TR.9.selenocysteine"; transcript_id "TR.9.selenocysteine"; Reference "TR.9.selenocysteine.nothoprocta_ornata.GCA_013398335_1_ASM1339833v1_genomic";
VZSH01000208.1	selenoprofiles_genewise	CDS	1143466	1143575	.	-	.	phase "."; gene_id "TR.9.selenocysteine"; transcript_id "TR.9.selenocysteine"; Reference "TR.9.selenocysteine.nothoprocta_ornata.GCA_013398335_1_ASM1339833v1_genomic";
VZSH01000208.1	selenoprofiles_genewise	CDS	1142736	1142849	.	-	.	phase "."; gene_id "TR.9.selenocysteine"; transcript_id "TR.9.selenocysteine"; Reference "TR.9.selenocysteine.nothoprocta_ornata.GCA_013398335_1_ASM1339833v1_genomic";
VZSH01000208.1	selenoprofiles_genewise	CDS	1141670	1141742	.	-	.	phase "."; gene_id "TR.9.selenocysteine"; transcript_id "TR.9.selenocysteine"; Reference "TR.9.selenocysteine.nothoprocta_ornata.GCA_013398335_1_ASM1339833v1_genomic";
VZSH01000208.1	selenoprofiles_genewise	CDS	1140989	1141108	.	-	.	phase "."; gene_id "TR.9.selenocysteine"; transcript_id "TR.9.selenocysteine"; Reference "TR.9.selenocysteine.nothoprocta_ornata.GCA_013398335_1_ASM1339833v1_genomic";
VZSH01000208.1	selenoprofiles_genewise	CDS	1140442	1140584	.	-	.	phase "."; gene_id "TR.9.selenocysteine"; transcript_id "TR.9.selenocysteine"; Reference "TR.9.selenocysteine.nothoprocta_ornata.GCA_013398335_1_ASM1339833v1_genomic";
VZSH01000208.1	selenoprofiles_genewise	CDS	1138977	1139092	.	-	.	phase "."; gene_id "TR.9.selenocysteine"; transcript_id "TR.9.selenocysteine"; Reference "TR.9.selenocysteine.nothoprocta_ornata.GCA_013398335_1_ASM1339833v1_genomic";
VZSH01000208.1	selenoprofiles_genewise	CDS	1138688	1138897	.	-	.	phase "."; gene_id "TR.9.selenocysteine"; transcript_id "TR.9.selenocysteine"; Reference "TR.9.selenocysteine.nothoprocta_ornata.GCA_013398335_1_ASM1339833v1_genomic";
VZSH01000208.1	selenoprofiles_genewise	CDS	1138324	1138435	.	-	.	phase "."; gene_id "TR.9.selenocysteine"; transcript_id "TR.9.selenocysteine"; Reference "TR.9.selenocysteine.nothoprocta_ornata.GCA_013398335_1_ASM1339833v1_genomic";
VZSH01000208.1	selenoprofiles_genewise	CDS	1137739	1137815	.	-	.	phase "."; gene_id "TR.9.selenocysteine"; transcript_id "TR.9.selenocysteine"; Reference "TR.9.selenocysteine.nothoprocta_ornata.GCA_013398335_1_ASM1339833v1_genomic";
VZSH01000208.1	selenoprofiles_genewise	CDS	1136580	1136736	.	-	.	phase "."; gene_id "TR.9.selenocysteine"; transcript_id "TR.9.selenocysteine"; Reference "TR.9.selenocysteine.nothoprocta_ornata.GCA_013398335_1_ASM1339833v1_genomic";
VZSH01000208.1	selenoprofiles_genewise	CDS	1136261	1136368	.	-	.	phase "."; gene_id "TR.9.selenocysteine"; transcript_id "TR.9.selenocysteine"; Reference "TR.9.selenocysteine.nothoprocta_ornata.GCA_013398335_1_ASM1339833v1_genomic";
VZSH01000208.1	selenoprofiles_genewise	CDS	1135449	1135544	.	-	.	phase "."; gene_id "TR.9.selenocysteine"; transcript_id "TR.9.selenocysteine"; Reference "TR.9.selenocysteine.nothoprocta_ornata.GCA_013398335_1_ASM1339833v1_genomic";
VZSH01000208.1	selenoprofiles_genewise	CDS	1134285	1134419	.	-	.	phase "."; gene_id "TR.9.selenocysteine"; transcript_id "TR.9.selenocysteine"; Reference "TR.9.selenocysteine.nothoprocta_ornata.GCA_013398335_1_ASM1339833v1_genomic";
VZSH01000208.1	selenoprofiles_genewise	CDS	1133947	1134015	.	-	.	phase "."; gene_id "TR.9.selenocysteine"; transcript_id "TR.9.selenocysteine"; Reference "TR.9.selenocysteine.nothoprocta_ornata.GCA_013398335_1_ASM1339833v1_genomic";
VZSH01000208.1	selenoprofiles_secposition	Selenocysteine	1133953	1133955	.	-	.	phase "."; gene_id "Sec1:TR.9.selenocysteine"; transcript_id "Sec1:TR.9.selenocysteine"; Reference "TR.9.selenocysteine.nothoprocta_ornata.GCA_013398335_1_ASM1339833v1_genomic";
VZSH01000043.1	selenoprofiles_genewise	CDS	114977	115102	.	+	.	phase "."; gene_id "TR.22.selenocysteine"; transcript_id "TR.22.selenocysteine"; Reference "TR.22.selenocysteine.nothoprocta_ornata.GCA_013398335_1_ASM1339833v1_genomic";
VZSH01000043.1	selenoprofiles_genewise	CDS	118374	118446	.	+	.	phase "."; gene_id "TR.22.selenocysteine"; transcript_id "TR.22.selenocysteine"; Reference "TR.22.selenocysteine.nothoprocta_ornata.GCA_013398335_1_ASM1339833v1_genomic";
VZSH01000043.1	selenoprofiles_genewise	CDS	118565	118684	.	+	.	phase "."; gene_id "TR.22.selenocysteine"; transcript_id "TR.22.selenocysteine"; Reference "TR.22.selenocysteine.nothoprocta_ornata.GCA_013398335_1_ASM1339833v1_genomic";
VZSH01000043.1	selenoprofiles_genewise	CDS	119605	119747	.	+	.	phase "."; gene_id "TR.22.selenocysteine"; transcript_id "TR.22.selenocysteine"; Reference "TR.22.selenocysteine.nothoprocta_ornata.GCA_013398335_1_ASM1339833v1_genomic";
VZSH01000043.1	selenoprofiles_genewise	CDS	119876	119991	.	+	.	phase "."; gene_id "TR.22.selenocysteine"; transcript_id "TR.22.selenocysteine"; Reference "TR.22.selenocysteine.nothoprocta_ornata.GCA_013398335_1_ASM1339833v1_genomic";
VZSH01000043.1	selenoprofiles_genewise	CDS	121678	122014	.	+	.	phase "."; gene_id "TR.22.selenocysteine"; transcript_id "TR.22.selenocysteine"; Reference "TR.22.selenocysteine.nothoprocta_ornata.GCA_013398335_1_ASM1339833v1_genomic";
VZSH01000043.1	selenoprofiles_genewise	CDS	124315	124407	.	+	.	phase "."; gene_id "TR.22.selenocysteine"; transcript_id "TR.22.selenocysteine"; Reference "TR.22.selenocysteine.nothoprocta_ornata.GCA_013398335_1_ASM1339833v1_genomic";
VZSH01000043.1	selenoprofiles_genewise	CDS	126105	126181	.	+	.	phase "."; gene_id "TR.22.selenocysteine"; transcript_id "TR.22.selenocysteine"; Reference "TR.22.selenocysteine.nothoprocta_ornata.GCA_013398335_1_ASM1339833v1_genomic";
VZSH01000043.1	selenoprofiles_genewise	CDS	127804	127960	.	+	.	phase "."; gene_id "TR.22.selenocysteine"; transcript_id "TR.22.selenocysteine"; Reference "TR.22.selenocysteine.nothoprocta_ornata.GCA_013398335_1_ASM1339833v1_genomic";
VZSH01000043.1	selenoprofiles_genewise	CDS	130127	130234	.	+	.	phase "."; gene_id "TR.22.selenocysteine"; transcript_id "TR.22.selenocysteine"; Reference "TR.22.selenocysteine.nothoprocta_ornata.GCA_013398335_1_ASM1339833v1_genomic";
VZSH01000043.1	selenoprofiles_genewise	CDS	131911	132006	.	+	.	phase "."; gene_id "TR.22.selenocysteine"; transcript_id "TR.22.selenocysteine"; Reference "TR.22.selenocysteine.nothoprocta_ornata.GCA_013398335_1_ASM1339833v1_genomic";
VZSH01000043.1	selenoprofiles_genewise	CDS	134212	134346	.	+	.	phase "."; gene_id "TR.22.selenocysteine"; transcript_id "TR.22.selenocysteine"; Reference "TR.22.selenocysteine.nothoprocta_ornata.GCA_013398335_1_ASM1339833v1_genomic";
VZSH01000043.1	selenoprofiles_genewise	CDS	137384	137452	.	+	.	phase "."; gene_id "TR.22.selenocysteine"; transcript_id "TR.22.selenocysteine"; Reference "TR.22.selenocysteine.nothoprocta_ornata.GCA_013398335_1_ASM1339833v1_genomic";
VZSH01000043.1	selenoprofiles_secposition	Selenocysteine	137444	137446	.	+	.	phase "."; gene_id "Sec1:TR.22.selenocysteine"; transcript_id "Sec1:TR.22.selenocysteine"; Reference "TR.22.selenocysteine.nothoprocta_ornata.GCA_013398335_1_ASM1339833v1_genomic";
VZSH01000023.1	selenoprofiles_genewise	CDS	2276591	2276666	.	-	.	phase "."; gene_id "TR.34.selenocysteine"; transcript_id "TR.34.selenocysteine"; Reference "TR.34.selenocysteine.nothoprocta_ornata.GCA_013398335_1_ASM1339833v1_genomic";
VZSH01000023.1	selenoprofiles_genewise	CDS	2275733	2275798	.	-	.	phase "."; gene_id "TR.34.selenocysteine"; transcript_id "TR.34.selenocysteine"; Reference "TR.34.selenocysteine.nothoprocta_ornata.GCA_013398335_1_ASM1339833v1_genomic";
VZSH01000023.1	selenoprofiles_genewise	CDS	2275011	2275067	.	-	.	phase "."; gene_id "TR.34.selenocysteine"; transcript_id "TR.34.selenocysteine"; Reference "TR.34.selenocysteine.nothoprocta_ornata.GCA_013398335_1_ASM1339833v1_genomic";
VZSH01000023.1	selenoprofiles_genewise	CDS	2274563	2274707	.	-	.	phase "."; gene_id "TR.34.selenocysteine"; transcript_id "TR.34.selenocysteine"; Reference "TR.34.selenocysteine.nothoprocta_ornata.GCA_013398335_1_ASM1339833v1_genomic";
VZSH01000023.1	selenoprofiles_genewise	CDS	2274129	2274203	.	-	.	phase "."; gene_id "TR.34.selenocysteine"; transcript_id "TR.34.selenocysteine"; Reference "TR.34.selenocysteine.nothoprocta_ornata.GCA_013398335_1_ASM1339833v1_genomic";
VZSH01000023.1	selenoprofiles_genewise	CDS	2273217	2273295	.	-	.	phase "."; gene_id "TR.34.selenocysteine"; transcript_id "TR.34.selenocysteine"; Reference "TR.34.selenocysteine.nothoprocta_ornata.GCA_013398335_1_ASM1339833v1_genomic";
VZSH01000023.1	selenoprofiles_genewise	CDS	2272929	2272991	.	-	.	phase "."; gene_id "TR.34.selenocysteine"; transcript_id "TR.34.selenocysteine"; Reference "TR.34.selenocysteine.nothoprocta_ornata.GCA_013398335_1_ASM1339833v1_genomic";
VZSH01000023.1	selenoprofiles_genewise	CDS	2272539	2272609	.	-	.	phase "."; gene_id "TR.34.selenocysteine"; transcript_id "TR.34.selenocysteine"; Reference "TR.34.selenocysteine.nothoprocta_ornata.GCA_013398335_1_ASM1339833v1_genomic";
VZSH01000023.1	selenoprofiles_genewise	CDS	2270083	2270102	.	-	.	phase "."; gene_id "TR.34.selenocysteine"; transcript_id "TR.34.selenocysteine"; Reference "TR.34.selenocysteine.nothoprocta_ornata.GCA_013398335_1_ASM1339833v1_genomic";
VZSH01000023.1	selenoprofiles_genewise	CDS	2269613	2269704	.	-	.	phase "."; gene_id "TR.34.selenocysteine"; transcript_id "TR.34.selenocysteine"; Reference "TR.34.selenocysteine.nothoprocta_ornata.GCA_013398335_1_ASM1339833v1_genomic";
VZSH01000023.1	selenoprofiles_genewise	CDS	2268030	2268204	.	-	.	phase "."; gene_id "TR.34.selenocysteine"; transcript_id "TR.34.selenocysteine"; Reference "TR.34.selenocysteine.nothoprocta_ornata.GCA_013398335_1_ASM1339833v1_genomic";
VZSH01000023.1	selenoprofiles_genewise	CDS	2261125	2261261	.	-	.	phase "."; gene_id "TR.34.selenocysteine"; transcript_id "TR.34.selenocysteine"; Reference "TR.34.selenocysteine.nothoprocta_ornata.GCA_013398335_1_ASM1339833v1_genomic";
VZSH01000023.1	selenoprofiles_genewise	CDS	2256028	2256123	.	-	.	phase "."; gene_id "TR.34.selenocysteine"; transcript_id "TR.34.selenocysteine"; Reference "TR.34.selenocysteine.nothoprocta_ornata.GCA_013398335_1_ASM1339833v1_genomic";
VZSH01000023.1	selenoprofiles_genewise	CDS	2255719	2255811	.	-	.	phase "."; gene_id "TR.34.selenocysteine"; transcript_id "TR.34.selenocysteine"; Reference "TR.34.selenocysteine.nothoprocta_ornata.GCA_013398335_1_ASM1339833v1_genomic";
VZSH01000023.1	selenoprofiles_genewise	CDS	2254331	2254402	.	-	.	phase "."; gene_id "TR.34.selenocysteine"; transcript_id "TR.34.selenocysteine"; Reference "TR.34.selenocysteine.nothoprocta_ornata.GCA_013398335_1_ASM1339833v1_genomic";
VZSH01000023.1	selenoprofiles_genewise	CDS	2253235	2253332	.	-	.	phase "."; gene_id "TR.34.selenocysteine"; transcript_id "TR.34.selenocysteine"; Reference "TR.34.selenocysteine.nothoprocta_ornata.GCA_013398335_1_ASM1339833v1_genomic";
VZSH01000023.1	selenoprofiles_genewise	CDS	2250815	2250944	.	-	.	phase "."; gene_id "TR.34.selenocysteine"; transcript_id "TR.34.selenocysteine"; Reference "TR.34.selenocysteine.nothoprocta_ornata.GCA_013398335_1_ASM1339833v1_genomic";
VZSH01000023.1	selenoprofiles_secposition	Selenocysteine	2250821	2250823	.	-	.	phase "."; gene_id "Sec1:TR.34.selenocysteine"; transcript_id "Sec1:TR.34.selenocysteine"; Reference "TR.34.selenocysteine.nothoprocta_ornata.GCA_013398335_1_ASM1339833v1_genomic";
VZSH01000268.1	selenoprofiles_blast	CDS	399672	399785	.	+	.	phase "."; gene_id "SelT.2.selenocysteine"; transcript_id "SelT.2.selenocysteine"; Reference "SelT.2.selenocysteine.nothoprocta_ornata.GCA_013398335_1_ASM1339833v1_genomic";
VZSH01000268.1	selenoprofiles_blast	CDS	400845	400973	.	+	.	phase "."; gene_id "SelT.2.selenocysteine"; transcript_id "SelT.2.selenocysteine"; Reference "SelT.2.selenocysteine.nothoprocta_ornata.GCA_013398335_1_ASM1339833v1_genomic";
VZSH01000268.1	selenoprofiles_blast	CDS	402286	402369	.	+	.	phase "."; gene_id "SelT.2.selenocysteine"; transcript_id "SelT.2.selenocysteine"; Reference "SelT.2.selenocysteine.nothoprocta_ornata.GCA_013398335_1_ASM1339833v1_genomic";
VZSH01000268.1	selenoprofiles_blast	CDS	403693	403818	.	+	.	phase "."; gene_id "SelT.2.selenocysteine"; transcript_id "SelT.2.selenocysteine"; Reference "SelT.2.selenocysteine.nothoprocta_ornata.GCA_013398335_1_ASM1339833v1_genomic";
VZSH01000268.1	selenoprofiles_secposition	Selenocysteine	399681	399683	.	+	.	phase "."; gene_id "Sec1:SelT.2.selenocysteine"; transcript_id "Sec1:SelT.2.selenocysteine"; Reference "SelT.2.selenocysteine.nothoprocta_ornata.GCA_013398335_1_ASM1339833v1_genomic";
VZSG01000041.1	selenoprofiles_genewise	CDS	1634938	1635762	.	-	.	phase "."; gene_id "DI.1.selenocysteine"; transcript_id "DI.1.selenocysteine"; Reference "DI.1.selenocysteine.nothoprocta_pentlandii.GCA_013398315_1_ASM1339831v1_genomic";
VZSG01000041.1	selenoprofiles_secposition	Selenocysteine	1635349	1635351	.	-	.	phase "."; gene_id "Sec1:DI.1.selenocysteine"; transcript_id "Sec1:DI.1.selenocysteine"; Reference "DI.1.selenocysteine.nothoprocta_pentlandii.GCA_013398315_1_ASM1339831v1_genomic";
VZSG01000063.1	selenoprofiles_genewise	CDS	871967	872188	.	-	.	phase "."; gene_id "DI.3.selenocysteine"; transcript_id "DI.3.selenocysteine"; Reference "DI.3.selenocysteine.nothoprocta_pentlandii.GCA_013398315_1_ASM1339831v1_genomic";
VZSG01000063.1	selenoprofiles_genewise	CDS	860972	861544	.	-	.	phase "."; gene_id "DI.3.selenocysteine"; transcript_id "DI.3.selenocysteine"; Reference "DI.3.selenocysteine.nothoprocta_pentlandii.GCA_013398315_1_ASM1339831v1_genomic";
VZSG01000063.1	selenoprofiles_secposition	Selenocysteine	861371	861373	.	-	.	phase "."; gene_id "Sec1:DI.3.selenocysteine"; transcript_id "Sec1:DI.3.selenocysteine"; Reference "DI.3.selenocysteine.nothoprocta_pentlandii.GCA_013398315_1_ASM1339831v1_genomic";
VZSG01000006.1	selenoprofiles_genewise	CDS	122341	122860	.	-	.	phase "."; gene_id "DI.5.selenocysteine"; transcript_id "DI.5.selenocysteine"; Reference "DI.5.selenocysteine.nothoprocta_pentlandii.GCA_013398315_1_ASM1339831v1_genomic";
VZSG01000006.1	selenoprofiles_genewise	CDS	120789	120932	.	-	.	phase "."; gene_id "DI.5.selenocysteine"; transcript_id "DI.5.selenocysteine"; Reference "DI.5.selenocysteine.nothoprocta_pentlandii.GCA_013398315_1_ASM1339831v1_genomic";
VZSG01000006.1	selenoprofiles_genewise	CDS	119420	119619	.	-	.	phase "."; gene_id "DI.5.selenocysteine"; transcript_id "DI.5.selenocysteine"; Reference "DI.5.selenocysteine.nothoprocta_pentlandii.GCA_013398315_1_ASM1339831v1_genomic";
VZSG01000006.1	selenoprofiles_genewise	CDS	118855	118971	.	-	.	phase "."; gene_id "DI.5.selenocysteine"; transcript_id "DI.5.selenocysteine"; Reference "DI.5.selenocysteine.nothoprocta_pentlandii.GCA_013398315_1_ASM1339831v1_genomic";
VZSG01000006.1	selenoprofiles_secposition	Selenocysteine	120892	120894	.	-	.	phase "."; gene_id "Sec1:DI.5.selenocysteine"; transcript_id "Sec1:DI.5.selenocysteine"; Reference "DI.5.selenocysteine.nothoprocta_pentlandii.GCA_013398315_1_ASM1339831v1_genomic";
VZSG01001115.1	selenoprofiles_genewise	CDS	117901	118125	.	+	.	phase "."; gene_id "GPx.1.selenocysteine"; transcript_id "GPx.1.selenocysteine"; Reference "GPx.1.selenocysteine.nothoprocta_pentlandii.GCA_013398315_1_ASM1339831v1_genomic";
VZSG01001115.1	selenoprofiles_genewise	CDS	118285	118635	.	+	.	phase "."; gene_id "GPx.1.selenocysteine"; transcript_id "GPx.1.selenocysteine"; Reference "GPx.1.selenocysteine.nothoprocta_pentlandii.GCA_013398315_1_ASM1339831v1_genomic";
VZSG01001115.1	selenoprofiles_secposition	Selenocysteine	118021	118023	.	+	.	phase "."; gene_id "Sec1:GPx.1.selenocysteine"; transcript_id "Sec1:GPx.1.selenocysteine"; Reference "GPx.1.selenocysteine.nothoprocta_pentlandii.GCA_013398315_1_ASM1339831v1_genomic";
VZSG01000229.1	selenoprofiles_genewise	CDS	8338	8512	.	+	.	phase "."; gene_id "GPx.4.selenocysteine"; transcript_id "GPx.4.selenocysteine"; Reference "GPx.4.selenocysteine.nothoprocta_pentlandii.GCA_013398315_1_ASM1339831v1_genomic";
VZSG01000229.1	selenoprofiles_genewise	CDS	8635	8752	.	+	.	phase "."; gene_id "GPx.4.selenocysteine"; transcript_id "GPx.4.selenocysteine"; Reference "GPx.4.selenocysteine.nothoprocta_pentlandii.GCA_013398315_1_ASM1339831v1_genomic";
VZSG01000229.1	selenoprofiles_genewise	CDS	8885	8984	.	+	.	phase "."; gene_id "GPx.4.selenocysteine"; transcript_id "GPx.4.selenocysteine"; Reference "GPx.4.selenocysteine.nothoprocta_pentlandii.GCA_013398315_1_ASM1339831v1_genomic";
VZSG01000229.1	selenoprofiles_genewise	CDS	9083	9295	.	+	.	phase "."; gene_id "GPx.4.selenocysteine"; transcript_id "GPx.4.selenocysteine"; Reference "GPx.4.selenocysteine.nothoprocta_pentlandii.GCA_013398315_1_ASM1339831v1_genomic";
VZSG01000229.1	selenoprofiles_secposition	Selenocysteine	8488	8490	.	+	.	phase "."; gene_id "Sec1:GPx.4.selenocysteine"; transcript_id "Sec1:GPx.4.selenocysteine"; Reference "GPx.4.selenocysteine.nothoprocta_pentlandii.GCA_013398315_1_ASM1339831v1_genomic";
VZSG01000949.1	selenoprofiles_exonerate	CDS	208751	208797	.	-	.	phase "."; gene_id "GPx.5.selenocysteine"; transcript_id "GPx.5.selenocysteine"; Reference "GPx.5.selenocysteine.nothoprocta_pentlandii.GCA_013398315_1_ASM1339831v1_genomic";
VZSG01000949.1	selenoprofiles_exonerate	CDS	116031	116223	.	-	.	phase "."; gene_id "GPx.5.selenocysteine"; transcript_id "GPx.5.selenocysteine"; Reference "GPx.5.selenocysteine.nothoprocta_pentlandii.GCA_013398315_1_ASM1339831v1_genomic";
VZSG01000949.1	selenoprofiles_exonerate	CDS	115413	115778	.	-	.	phase "."; gene_id "GPx.5.selenocysteine"; transcript_id "GPx.5.selenocysteine"; Reference "GPx.5.selenocysteine.nothoprocta_pentlandii.GCA_013398315_1_ASM1339831v1_genomic";
VZSG01000949.1	selenoprofiles_secposition	Selenocysteine	116136	116138	.	-	.	phase "."; gene_id "Sec1:GPx.5.selenocysteine"; transcript_id "Sec1:GPx.5.selenocysteine"; Reference "GPx.5.selenocysteine.nothoprocta_pentlandii.GCA_013398315_1_ASM1339831v1_genomic";
VZSG01001259.1	selenoprofiles_blast	CDS	73077	73334	.	+	.	phase "."; gene_id "GPx.11.selenocysteine"; transcript_id "GPx.11.selenocysteine"; Reference "GPx.11.selenocysteine.nothoprocta_pentlandii.GCA_013398315_1_ASM1339831v1_genomic";
VZSG01001259.1	selenoprofiles_blast	CDS	73403	73555	.	+	.	phase "."; gene_id "GPx.11.selenocysteine"; transcript_id "GPx.11.selenocysteine"; Reference "GPx.11.selenocysteine.nothoprocta_pentlandii.GCA_013398315_1_ASM1339831v1_genomic";
VZSG01001259.1	selenoprofiles_blast	CDS	73635	73781	.	+	.	phase "."; gene_id "GPx.11.selenocysteine"; transcript_id "GPx.11.selenocysteine"; Reference "GPx.11.selenocysteine.nothoprocta_pentlandii.GCA_013398315_1_ASM1339831v1_genomic";
VZSG01001259.1	selenoprofiles_secposition	Selenocysteine	73439	73441	.	+	.	phase "."; gene_id "Sec1:GPx.11.selenocysteine"; transcript_id "Sec1:GPx.11.selenocysteine"; Reference "GPx.11.selenocysteine.nothoprocta_pentlandii.GCA_013398315_1_ASM1339831v1_genomic";
VZSG01000012.1	selenoprofiles_genewise	CDS	469662	469829	.	+	.	phase "."; gene_id "Sel15.1.selenocysteine"; transcript_id "Sel15.1.selenocysteine"; Reference "Sel15.1.selenocysteine.nothoprocta_pentlandii.GCA_013398315_1_ASM1339831v1_genomic";
VZSG01000012.1	selenoprofiles_genewise	CDS	478591	478654	.	+	.	phase "."; gene_id "Sel15.1.selenocysteine"; transcript_id "Sel15.1.selenocysteine"; Reference "Sel15.1.selenocysteine.nothoprocta_pentlandii.GCA_013398315_1_ASM1339831v1_genomic";
VZSG01000012.1	selenoprofiles_genewise	CDS	485289	485338	.	+	.	phase "."; gene_id "Sel15.1.selenocysteine"; transcript_id "Sel15.1.selenocysteine"; Reference "Sel15.1.selenocysteine.nothoprocta_pentlandii.GCA_013398315_1_ASM1339831v1_genomic";
VZSG01000012.1	selenoprofiles_genewise	CDS	487570	487701	.	+	.	phase "."; gene_id "Sel15.1.selenocysteine"; transcript_id "Sel15.1.selenocysteine"; Reference "Sel15.1.selenocysteine.nothoprocta_pentlandii.GCA_013398315_1_ASM1339831v1_genomic";
VZSG01000012.1	selenoprofiles_secposition	Selenocysteine	478624	478626	.	+	.	phase "."; gene_id "Sec1:Sel15.1.selenocysteine"; transcript_id "Sec1:Sel15.1.selenocysteine"; Reference "Sel15.1.selenocysteine.nothoprocta_pentlandii.GCA_013398315_1_ASM1339831v1_genomic";
VZSG01001151.1	selenoprofiles_genewise	CDS	18609	18866	.	-	.	phase "."; gene_id "SelI.3.selenocysteine"; transcript_id "SelI.3.selenocysteine"; Reference "SelI.3.selenocysteine.nothoprocta_pentlandii.GCA_013398315_1_ASM1339831v1_genomic";
VZSG01001151.1	selenoprofiles_genewise	CDS	18244	18352	.	-	.	phase "."; gene_id "SelI.3.selenocysteine"; transcript_id "SelI.3.selenocysteine"; Reference "SelI.3.selenocysteine.nothoprocta_pentlandii.GCA_013398315_1_ASM1339831v1_genomic";
VZSG01001151.1	selenoprofiles_genewise	CDS	16986	17060	.	-	.	phase "."; gene_id "SelI.3.selenocysteine"; transcript_id "SelI.3.selenocysteine"; Reference "SelI.3.selenocysteine.nothoprocta_pentlandii.GCA_013398315_1_ASM1339831v1_genomic";
VZSG01001151.1	selenoprofiles_genewise	CDS	16204	16466	.	-	.	phase "."; gene_id "SelI.3.selenocysteine"; transcript_id "SelI.3.selenocysteine"; Reference "SelI.3.selenocysteine.nothoprocta_pentlandii.GCA_013398315_1_ASM1339831v1_genomic";
VZSG01001151.1	selenoprofiles_genewise	CDS	14652	14760	.	-	.	phase "."; gene_id "SelI.3.selenocysteine"; transcript_id "SelI.3.selenocysteine"; Reference "SelI.3.selenocysteine.nothoprocta_pentlandii.GCA_013398315_1_ASM1339831v1_genomic";
VZSG01001151.1	selenoprofiles_genewise	CDS	13471	13519	.	-	.	phase "."; gene_id "SelI.3.selenocysteine"; transcript_id "SelI.3.selenocysteine"; Reference "SelI.3.selenocysteine.nothoprocta_pentlandii.GCA_013398315_1_ASM1339831v1_genomic";
VZSG01001151.1	selenoprofiles_genewise	CDS	12794	12974	.	-	.	phase "."; gene_id "SelI.3.selenocysteine"; transcript_id "SelI.3.selenocysteine"; Reference "SelI.3.selenocysteine.nothoprocta_pentlandii.GCA_013398315_1_ASM1339831v1_genomic";
VZSG01001151.1	selenoprofiles_genewise	CDS	11039	11221	.	-	.	phase "."; gene_id "SelI.3.selenocysteine"; transcript_id "SelI.3.selenocysteine"; Reference "SelI.3.selenocysteine.nothoprocta_pentlandii.GCA_013398315_1_ASM1339831v1_genomic";
VZSG01001151.1	selenoprofiles_genewise	CDS	9742	9858	.	-	.	phase "."; gene_id "SelI.3.selenocysteine"; transcript_id "SelI.3.selenocysteine"; Reference "SelI.3.selenocysteine.nothoprocta_pentlandii.GCA_013398315_1_ASM1339831v1_genomic";
VZSG01001151.1	selenoprofiles_secposition	Selenocysteine	9793	9795	.	-	.	phase "."; gene_id "Sec1:SelI.3.selenocysteine"; transcript_id "Sec1:SelI.3.selenocysteine"; Reference "SelI.3.selenocysteine.nothoprocta_pentlandii.GCA_013398315_1_ASM1339831v1_genomic";
VZSG01000368.1	selenoprofiles_genewise	CDS	233596	233696	.	-	.	phase "."; gene_id "SelK.2.selenocysteine"; transcript_id "SelK.2.selenocysteine"; Reference "SelK.2.selenocysteine.nothoprocta_pentlandii.GCA_013398315_1_ASM1339831v1_genomic";
VZSG01000368.1	selenoprofiles_genewise	CDS	233061	233141	.	-	.	phase "."; gene_id "SelK.2.selenocysteine"; transcript_id "SelK.2.selenocysteine"; Reference "SelK.2.selenocysteine.nothoprocta_pentlandii.GCA_013398315_1_ASM1339831v1_genomic";
VZSG01000368.1	selenoprofiles_genewise	CDS	232425	232521	.	-	.	phase "."; gene_id "SelK.2.selenocysteine"; transcript_id "SelK.2.selenocysteine"; Reference "SelK.2.selenocysteine.nothoprocta_pentlandii.GCA_013398315_1_ASM1339831v1_genomic";
VZSG01000368.1	selenoprofiles_secposition	Selenocysteine	232434	232436	.	-	.	phase "."; gene_id "Sec1:SelK.2.selenocysteine"; transcript_id "Sec1:SelK.2.selenocysteine"; Reference "SelK.2.selenocysteine.nothoprocta_pentlandii.GCA_013398315_1_ASM1339831v1_genomic";
VZSG01000947.1	selenoprofiles_genewise	CDS	242399	242519	.	+	.	phase "."; gene_id "SelN.3.selenocysteine"; transcript_id "SelN.3.selenocysteine"; Reference "SelN.3.selenocysteine.nothoprocta_pentlandii.GCA_013398315_1_ASM1339831v1_genomic";
VZSG01000947.1	selenoprofiles_genewise	CDS	243315	243445	.	+	.	phase "."; gene_id "SelN.3.selenocysteine"; transcript_id "SelN.3.selenocysteine"; Reference "SelN.3.selenocysteine.nothoprocta_pentlandii.GCA_013398315_1_ASM1339831v1_genomic";
VZSG01000947.1	selenoprofiles_genewise	CDS	243657	243869	.	+	.	phase "."; gene_id "SelN.3.selenocysteine"; transcript_id "SelN.3.selenocysteine"; Reference "SelN.3.selenocysteine.nothoprocta_pentlandii.GCA_013398315_1_ASM1339831v1_genomic";
VZSG01000947.1	selenoprofiles_genewise	CDS	244671	244795	.	+	.	phase "."; gene_id "SelN.3.selenocysteine"; transcript_id "SelN.3.selenocysteine"; Reference "SelN.3.selenocysteine.nothoprocta_pentlandii.GCA_013398315_1_ASM1339831v1_genomic";
VZSG01000947.1	selenoprofiles_genewise	CDS	245588	245725	.	+	.	phase "."; gene_id "SelN.3.selenocysteine"; transcript_id "SelN.3.selenocysteine"; Reference "SelN.3.selenocysteine.nothoprocta_pentlandii.GCA_013398315_1_ASM1339831v1_genomic";
VZSG01000947.1	selenoprofiles_genewise	CDS	247210	247291	.	+	.	phase "."; gene_id "SelN.3.selenocysteine"; transcript_id "SelN.3.selenocysteine"; Reference "SelN.3.selenocysteine.nothoprocta_pentlandii.GCA_013398315_1_ASM1339831v1_genomic";
VZSG01000947.1	selenoprofiles_genewise	CDS	248293	248481	.	+	.	phase "."; gene_id "SelN.3.selenocysteine"; transcript_id "SelN.3.selenocysteine"; Reference "SelN.3.selenocysteine.nothoprocta_pentlandii.GCA_013398315_1_ASM1339831v1_genomic";
VZSG01000947.1	selenoprofiles_genewise	CDS	249411	249516	.	+	.	phase "."; gene_id "SelN.3.selenocysteine"; transcript_id "SelN.3.selenocysteine"; Reference "SelN.3.selenocysteine.nothoprocta_pentlandii.GCA_013398315_1_ASM1339831v1_genomic";
VZSG01000947.1	selenoprofiles_genewise	CDS	249899	250011	.	+	.	phase "."; gene_id "SelN.3.selenocysteine"; transcript_id "SelN.3.selenocysteine"; Reference "SelN.3.selenocysteine.nothoprocta_pentlandii.GCA_013398315_1_ASM1339831v1_genomic";
VZSG01000947.1	selenoprofiles_genewise	CDS	250663	250764	.	+	.	phase "."; gene_id "SelN.3.selenocysteine"; transcript_id "SelN.3.selenocysteine"; Reference "SelN.3.selenocysteine.nothoprocta_pentlandii.GCA_013398315_1_ASM1339831v1_genomic";
VZSG01000947.1	selenoprofiles_genewise	CDS	252248	252418	.	+	.	phase "."; gene_id "SelN.3.selenocysteine"; transcript_id "SelN.3.selenocysteine"; Reference "SelN.3.selenocysteine.nothoprocta_pentlandii.GCA_013398315_1_ASM1339831v1_genomic";
VZSG01000947.1	selenoprofiles_secposition	Selenocysteine	249513	249515	.	+	.	phase "."; gene_id "Sec1:SelN.3.selenocysteine"; transcript_id "Sec1:SelN.3.selenocysteine"; Reference "SelN.3.selenocysteine.nothoprocta_pentlandii.GCA_013398315_1_ASM1339831v1_genomic";
VZSG01000068.1	selenoprofiles_genewise	CDS	1065827	1066032	.	-	.	phase "."; gene_id "SelO.2.selenocysteine"; transcript_id "SelO.2.selenocysteine"; Reference "SelO.2.selenocysteine.nothoprocta_pentlandii.GCA_013398315_1_ASM1339831v1_genomic";
VZSG01000068.1	selenoprofiles_genewise	CDS	1065050	1065230	.	-	.	phase "."; gene_id "SelO.2.selenocysteine"; transcript_id "SelO.2.selenocysteine"; Reference "SelO.2.selenocysteine.nothoprocta_pentlandii.GCA_013398315_1_ASM1339831v1_genomic";
VZSG01000068.1	selenoprofiles_genewise	CDS	1062738	1062868	.	-	.	phase "."; gene_id "SelO.2.selenocysteine"; transcript_id "SelO.2.selenocysteine"; Reference "SelO.2.selenocysteine.nothoprocta_pentlandii.GCA_013398315_1_ASM1339831v1_genomic";
VZSG01000068.1	selenoprofiles_genewise	CDS	1062071	1062351	.	-	.	phase "."; gene_id "SelO.2.selenocysteine"; transcript_id "SelO.2.selenocysteine"; Reference "SelO.2.selenocysteine.nothoprocta_pentlandii.GCA_013398315_1_ASM1339831v1_genomic";
VZSG01000068.1	selenoprofiles_genewise	CDS	1061573	1061723	.	-	.	phase "."; gene_id "SelO.2.selenocysteine"; transcript_id "SelO.2.selenocysteine"; Reference "SelO.2.selenocysteine.nothoprocta_pentlandii.GCA_013398315_1_ASM1339831v1_genomic";
VZSG01000068.1	selenoprofiles_genewise	CDS	1059559	1059744	.	-	.	phase "."; gene_id "SelO.2.selenocysteine"; transcript_id "SelO.2.selenocysteine"; Reference "SelO.2.selenocysteine.nothoprocta_pentlandii.GCA_013398315_1_ASM1339831v1_genomic";
VZSG01000068.1	selenoprofiles_genewise	CDS	1059113	1059269	.	-	.	phase "."; gene_id "SelO.2.selenocysteine"; transcript_id "SelO.2.selenocysteine"; Reference "SelO.2.selenocysteine.nothoprocta_pentlandii.GCA_013398315_1_ASM1339831v1_genomic";
VZSG01000068.1	selenoprofiles_genewise	CDS	1058223	1058411	.	-	.	phase "."; gene_id "SelO.2.selenocysteine"; transcript_id "SelO.2.selenocysteine"; Reference "SelO.2.selenocysteine.nothoprocta_pentlandii.GCA_013398315_1_ASM1339831v1_genomic";
VZSG01000068.1	selenoprofiles_secposition	Selenocysteine	1058232	1058234	.	-	.	phase "."; gene_id "Sec1:SelO.2.selenocysteine"; transcript_id "Sec1:SelO.2.selenocysteine"; Reference "SelO.2.selenocysteine.nothoprocta_pentlandii.GCA_013398315_1_ASM1339831v1_genomic";
VZSG01000582.1	selenoprofiles_genewise	CDS	312499	312701	.	-	.	phase "."; gene_id "SelP.1.selenocysteine"; transcript_id "SelP.1.selenocysteine"; Reference "SelP.1.selenocysteine.nothoprocta_pentlandii.GCA_013398315_1_ASM1339831v1_genomic";
VZSG01000582.1	selenoprofiles_genewise	CDS	312172	312384	.	-	.	phase "."; gene_id "SelP.1.selenocysteine"; transcript_id "SelP.1.selenocysteine"; Reference "SelP.1.selenocysteine.nothoprocta_pentlandii.GCA_013398315_1_ASM1339831v1_genomic";
VZSG01000582.1	selenoprofiles_genewise	CDS	311601	311736	.	-	.	phase "."; gene_id "SelP.1.selenocysteine"; transcript_id "SelP.1.selenocysteine"; Reference "SelP.1.selenocysteine.nothoprocta_pentlandii.GCA_013398315_1_ASM1339831v1_genomic";
VZSG01000582.1	selenoprofiles_genewise	CDS	310017	310256	.	-	.	phase "."; gene_id "SelP.1.selenocysteine"; transcript_id "SelP.1.selenocysteine"; Reference "SelP.1.selenocysteine.nothoprocta_pentlandii.GCA_013398315_1_ASM1339831v1_genomic";
VZSG01000582.1	selenoprofiles_secposition	Selenocysteine	312525	312527	.	-	.	phase "."; gene_id "Sec1:SelP.1.selenocysteine"; transcript_id "Sec1:SelP.1.selenocysteine"; Reference "SelP.1.selenocysteine.nothoprocta_pentlandii.GCA_013398315_1_ASM1339831v1_genomic";
VZSG01000944.1	selenoprofiles_genewise	CDS	160962	161152	.	-	.	phase "."; gene_id "SelP.3.selenocysteine"; transcript_id "SelP.3.selenocysteine"; Reference "SelP.3.selenocysteine.nothoprocta_pentlandii.GCA_013398315_1_ASM1339831v1_genomic";
VZSG01000944.1	selenoprofiles_genewise	CDS	159120	159332	.	-	.	phase "."; gene_id "SelP.3.selenocysteine"; transcript_id "SelP.3.selenocysteine"; Reference "SelP.3.selenocysteine.nothoprocta_pentlandii.GCA_013398315_1_ASM1339831v1_genomic";
VZSG01000944.1	selenoprofiles_genewise	CDS	157872	157989	.	-	.	phase "."; gene_id "SelP.3.selenocysteine"; transcript_id "SelP.3.selenocysteine"; Reference "SelP.3.selenocysteine.nothoprocta_pentlandii.GCA_013398315_1_ASM1339831v1_genomic";
VZSG01000944.1	selenoprofiles_genewise	CDS	155884	156237	.	-	.	phase "."; gene_id "SelP.3.selenocysteine"; transcript_id "SelP.3.selenocysteine"; Reference "SelP.3.selenocysteine.nothoprocta_pentlandii.GCA_013398315_1_ASM1339831v1_genomic";
VZSG01000944.1	selenoprofiles_secposition	Selenocysteine	160988	160990	.	-	.	phase "."; gene_id "Sec1:SelP.3.selenocysteine"; transcript_id "Sec1:SelP.3.selenocysteine"; Reference "SelP.3.selenocysteine.nothoprocta_pentlandii.GCA_013398315_1_ASM1339831v1_genomic";
VZSG01001386.1	selenoprofiles_genewise	CDS	4329	4472	.	+	.	phase "."; gene_id "SelR.1.selenocysteine"; transcript_id "SelR.1.selenocysteine"; Reference "SelR.1.selenocysteine.nothoprocta_pentlandii.GCA_013398315_1_ASM1339831v1_genomic";
VZSG01001386.1	selenoprofiles_genewise	CDS	4592	4978	.	+	.	phase "."; gene_id "SelR.1.selenocysteine"; transcript_id "SelR.1.selenocysteine"; Reference "SelR.1.selenocysteine.nothoprocta_pentlandii.GCA_013398315_1_ASM1339831v1_genomic";
VZSG01001386.1	selenoprofiles_secposition	Selenocysteine	4670	4672	.	+	.	phase "."; gene_id "Sec1:SelR.1.selenocysteine"; transcript_id "Sec1:SelR.1.selenocysteine"; Reference "SelR.1.selenocysteine.nothoprocta_pentlandii.GCA_013398315_1_ASM1339831v1_genomic";
VZSG01000673.1	selenoprofiles_exonerate	CDS	41349	41400	.	-	.	phase "."; gene_id "SelS.3.selenocysteine"; transcript_id "SelS.3.selenocysteine"; Reference "SelS.3.selenocysteine.nothoprocta_pentlandii.GCA_013398315_1_ASM1339831v1_genomic";
VZSG01000673.1	selenoprofiles_exonerate	CDS	9270	9376	.	-	.	phase "."; gene_id "SelS.3.selenocysteine"; transcript_id "SelS.3.selenocysteine"; Reference "SelS.3.selenocysteine.nothoprocta_pentlandii.GCA_013398315_1_ASM1339831v1_genomic";
VZSG01000673.1	selenoprofiles_exonerate	CDS	8303	8392	.	-	.	phase "."; gene_id "SelS.3.selenocysteine"; transcript_id "SelS.3.selenocysteine"; Reference "SelS.3.selenocysteine.nothoprocta_pentlandii.GCA_013398315_1_ASM1339831v1_genomic";
VZSG01000673.1	selenoprofiles_exonerate	CDS	8121	8199	.	-	.	phase "."; gene_id "SelS.3.selenocysteine"; transcript_id "SelS.3.selenocysteine"; Reference "SelS.3.selenocysteine.nothoprocta_pentlandii.GCA_013398315_1_ASM1339831v1_genomic";
VZSG01000673.1	selenoprofiles_exonerate	CDS	6578	6663	.	-	.	phase "."; gene_id "SelS.3.selenocysteine"; transcript_id "SelS.3.selenocysteine"; Reference "SelS.3.selenocysteine.nothoprocta_pentlandii.GCA_013398315_1_ASM1339831v1_genomic";
VZSG01000673.1	selenoprofiles_secposition	Selenocysteine	6584	6586	.	-	.	phase "."; gene_id "Sec1:SelS.3.selenocysteine"; transcript_id "Sec1:SelS.3.selenocysteine"; Reference "SelS.3.selenocysteine.nothoprocta_pentlandii.GCA_013398315_1_ASM1339831v1_genomic";
VZSG01000039.1	selenoprofiles_genewise	CDS	609529	609706	.	+	.	phase "."; gene_id "SelU.8.selenocysteine"; transcript_id "SelU.8.selenocysteine"; Reference "SelU.8.selenocysteine.nothoprocta_pentlandii.GCA_013398315_1_ASM1339831v1_genomic";
VZSG01000039.1	selenoprofiles_genewise	CDS	610145	610239	.	+	.	phase "."; gene_id "SelU.8.selenocysteine"; transcript_id "SelU.8.selenocysteine"; Reference "SelU.8.selenocysteine.nothoprocta_pentlandii.GCA_013398315_1_ASM1339831v1_genomic";
VZSG01000039.1	selenoprofiles_genewise	CDS	612300	612440	.	+	.	phase "."; gene_id "SelU.8.selenocysteine"; transcript_id "SelU.8.selenocysteine"; Reference "SelU.8.selenocysteine.nothoprocta_pentlandii.GCA_013398315_1_ASM1339831v1_genomic";
VZSG01000039.1	selenoprofiles_genewise	CDS	613255	613419	.	+	.	phase "."; gene_id "SelU.8.selenocysteine"; transcript_id "SelU.8.selenocysteine"; Reference "SelU.8.selenocysteine.nothoprocta_pentlandii.GCA_013398315_1_ASM1339831v1_genomic";
VZSG01000039.1	selenoprofiles_genewise	CDS	613572	613670	.	+	.	phase "."; gene_id "SelU.8.selenocysteine"; transcript_id "SelU.8.selenocysteine"; Reference "SelU.8.selenocysteine.nothoprocta_pentlandii.GCA_013398315_1_ASM1339831v1_genomic";
VZSG01000039.1	selenoprofiles_secposition	Selenocysteine	610222	610224	.	+	.	phase "."; gene_id "Sec1:SelU.8.selenocysteine"; transcript_id "Sec1:SelU.8.selenocysteine"; Reference "SelU.8.selenocysteine.nothoprocta_pentlandii.GCA_013398315_1_ASM1339831v1_genomic";
VZSG01000061.1	selenoprofiles_genewise	CDS	1052642	1052764	.	-	.	phase "."; gene_id "TR.9.selenocysteine"; transcript_id "TR.9.selenocysteine"; Reference "TR.9.selenocysteine.nothoprocta_pentlandii.GCA_013398315_1_ASM1339831v1_genomic";
VZSG01000061.1	selenoprofiles_genewise	CDS	1048111	1048171	.	-	.	phase "."; gene_id "TR.9.selenocysteine"; transcript_id "TR.9.selenocysteine"; Reference "TR.9.selenocysteine.nothoprocta_pentlandii.GCA_013398315_1_ASM1339831v1_genomic";
VZSG01000061.1	selenoprofiles_genewise	CDS	1046626	1046735	.	-	.	phase "."; gene_id "TR.9.selenocysteine"; transcript_id "TR.9.selenocysteine"; Reference "TR.9.selenocysteine.nothoprocta_pentlandii.GCA_013398315_1_ASM1339831v1_genomic";
VZSG01000061.1	selenoprofiles_genewise	CDS	1045897	1046010	.	-	.	phase "."; gene_id "TR.9.selenocysteine"; transcript_id "TR.9.selenocysteine"; Reference "TR.9.selenocysteine.nothoprocta_pentlandii.GCA_013398315_1_ASM1339831v1_genomic";
VZSG01000061.1	selenoprofiles_genewise	CDS	1044831	1044903	.	-	.	phase "."; gene_id "TR.9.selenocysteine"; transcript_id "TR.9.selenocysteine"; Reference "TR.9.selenocysteine.nothoprocta_pentlandii.GCA_013398315_1_ASM1339831v1_genomic";
VZSG01000061.1	selenoprofiles_genewise	CDS	1044150	1044269	.	-	.	phase "."; gene_id "TR.9.selenocysteine"; transcript_id "TR.9.selenocysteine"; Reference "TR.9.selenocysteine.nothoprocta_pentlandii.GCA_013398315_1_ASM1339831v1_genomic";
VZSG01000061.1	selenoprofiles_genewise	CDS	1043603	1043745	.	-	.	phase "."; gene_id "TR.9.selenocysteine"; transcript_id "TR.9.selenocysteine"; Reference "TR.9.selenocysteine.nothoprocta_pentlandii.GCA_013398315_1_ASM1339831v1_genomic";
VZSG01000061.1	selenoprofiles_genewise	CDS	1042134	1042249	.	-	.	phase "."; gene_id "TR.9.selenocysteine"; transcript_id "TR.9.selenocysteine"; Reference "TR.9.selenocysteine.nothoprocta_pentlandii.GCA_013398315_1_ASM1339831v1_genomic";
VZSG01000061.1	selenoprofiles_genewise	CDS	1041845	1042054	.	-	.	phase "."; gene_id "TR.9.selenocysteine"; transcript_id "TR.9.selenocysteine"; Reference "TR.9.selenocysteine.nothoprocta_pentlandii.GCA_013398315_1_ASM1339831v1_genomic";
VZSG01000061.1	selenoprofiles_genewise	CDS	1041481	1041592	.	-	.	phase "."; gene_id "TR.9.selenocysteine"; transcript_id "TR.9.selenocysteine"; Reference "TR.9.selenocysteine.nothoprocta_pentlandii.GCA_013398315_1_ASM1339831v1_genomic";
VZSG01000061.1	selenoprofiles_genewise	CDS	1040896	1040972	.	-	.	phase "."; gene_id "TR.9.selenocysteine"; transcript_id "TR.9.selenocysteine"; Reference "TR.9.selenocysteine.nothoprocta_pentlandii.GCA_013398315_1_ASM1339831v1_genomic";
VZSG01000061.1	selenoprofiles_genewise	CDS	1039737	1039893	.	-	.	phase "."; gene_id "TR.9.selenocysteine"; transcript_id "TR.9.selenocysteine"; Reference "TR.9.selenocysteine.nothoprocta_pentlandii.GCA_013398315_1_ASM1339831v1_genomic";
VZSG01000061.1	selenoprofiles_genewise	CDS	1039418	1039525	.	-	.	phase "."; gene_id "TR.9.selenocysteine"; transcript_id "TR.9.selenocysteine"; Reference "TR.9.selenocysteine.nothoprocta_pentlandii.GCA_013398315_1_ASM1339831v1_genomic";
VZSG01000061.1	selenoprofiles_genewise	CDS	1038606	1038701	.	-	.	phase "."; gene_id "TR.9.selenocysteine"; transcript_id "TR.9.selenocysteine"; Reference "TR.9.selenocysteine.nothoprocta_pentlandii.GCA_013398315_1_ASM1339831v1_genomic";
VZSG01000061.1	selenoprofiles_genewise	CDS	1037442	1037576	.	-	.	phase "."; gene_id "TR.9.selenocysteine"; transcript_id "TR.9.selenocysteine"; Reference "TR.9.selenocysteine.nothoprocta_pentlandii.GCA_013398315_1_ASM1339831v1_genomic";
VZSG01000061.1	selenoprofiles_genewise	CDS	1037104	1037172	.	-	.	phase "."; gene_id "TR.9.selenocysteine"; transcript_id "TR.9.selenocysteine"; Reference "TR.9.selenocysteine.nothoprocta_pentlandii.GCA_013398315_1_ASM1339831v1_genomic";
VZSG01000061.1	selenoprofiles_secposition	Selenocysteine	1037110	1037112	.	-	.	phase "."; gene_id "Sec1:TR.9.selenocysteine"; transcript_id "Sec1:TR.9.selenocysteine"; Reference "TR.9.selenocysteine.nothoprocta_pentlandii.GCA_013398315_1_ASM1339831v1_genomic";
VZSG01001159.1	selenoprofiles_genewise	CDS	27497	27622	.	-	.	phase "."; gene_id "TR.22.selenocysteine"; transcript_id "TR.22.selenocysteine"; Reference "TR.22.selenocysteine.nothoprocta_pentlandii.GCA_013398315_1_ASM1339831v1_genomic";
VZSG01001159.1	selenoprofiles_genewise	CDS	24154	24226	.	-	.	phase "."; gene_id "TR.22.selenocysteine"; transcript_id "TR.22.selenocysteine"; Reference "TR.22.selenocysteine.nothoprocta_pentlandii.GCA_013398315_1_ASM1339831v1_genomic";
VZSG01001159.1	selenoprofiles_genewise	CDS	23916	24035	.	-	.	phase "."; gene_id "TR.22.selenocysteine"; transcript_id "TR.22.selenocysteine"; Reference "TR.22.selenocysteine.nothoprocta_pentlandii.GCA_013398315_1_ASM1339831v1_genomic";
VZSG01001159.1	selenoprofiles_genewise	CDS	22853	22995	.	-	.	phase "."; gene_id "TR.22.selenocysteine"; transcript_id "TR.22.selenocysteine"; Reference "TR.22.selenocysteine.nothoprocta_pentlandii.GCA_013398315_1_ASM1339831v1_genomic";
VZSG01001159.1	selenoprofiles_genewise	CDS	22609	22724	.	-	.	phase "."; gene_id "TR.22.selenocysteine"; transcript_id "TR.22.selenocysteine"; Reference "TR.22.selenocysteine.nothoprocta_pentlandii.GCA_013398315_1_ASM1339831v1_genomic";
VZSG01001159.1	selenoprofiles_genewise	CDS	20575	20800	.	-	.	phase "."; gene_id "TR.22.selenocysteine"; transcript_id "TR.22.selenocysteine"; Reference "TR.22.selenocysteine.nothoprocta_pentlandii.GCA_013398315_1_ASM1339831v1_genomic";
VZSG01001159.1	selenoprofiles_genewise	CDS	18178	18270	.	-	.	phase "."; gene_id "TR.22.selenocysteine"; transcript_id "TR.22.selenocysteine"; Reference "TR.22.selenocysteine.nothoprocta_pentlandii.GCA_013398315_1_ASM1339831v1_genomic";
VZSG01001159.1	selenoprofiles_genewise	CDS	16404	16480	.	-	.	phase "."; gene_id "TR.22.selenocysteine"; transcript_id "TR.22.selenocysteine"; Reference "TR.22.selenocysteine.nothoprocta_pentlandii.GCA_013398315_1_ASM1339831v1_genomic";
VZSG01001159.1	selenoprofiles_genewise	CDS	14627	14783	.	-	.	phase "."; gene_id "TR.22.selenocysteine"; transcript_id "TR.22.selenocysteine"; Reference "TR.22.selenocysteine.nothoprocta_pentlandii.GCA_013398315_1_ASM1339831v1_genomic";
VZSG01001159.1	selenoprofiles_genewise	CDS	12363	12470	.	-	.	phase "."; gene_id "TR.22.selenocysteine"; transcript_id "TR.22.selenocysteine"; Reference "TR.22.selenocysteine.nothoprocta_pentlandii.GCA_013398315_1_ASM1339831v1_genomic";
VZSG01001159.1	selenoprofiles_genewise	CDS	10532	10627	.	-	.	phase "."; gene_id "TR.22.selenocysteine"; transcript_id "TR.22.selenocysteine"; Reference "TR.22.selenocysteine.nothoprocta_pentlandii.GCA_013398315_1_ASM1339831v1_genomic";
VZSG01001159.1	selenoprofiles_genewise	CDS	8190	8324	.	-	.	phase "."; gene_id "TR.22.selenocysteine"; transcript_id "TR.22.selenocysteine"; Reference "TR.22.selenocysteine.nothoprocta_pentlandii.GCA_013398315_1_ASM1339831v1_genomic";
VZSG01001159.1	selenoprofiles_genewise	CDS	5055	5123	.	-	.	phase "."; gene_id "TR.22.selenocysteine"; transcript_id "TR.22.selenocysteine"; Reference "TR.22.selenocysteine.nothoprocta_pentlandii.GCA_013398315_1_ASM1339831v1_genomic";
VZSG01001159.1	selenoprofiles_secposition	Selenocysteine	5061	5063	.	-	.	phase "."; gene_id "Sec1:TR.22.selenocysteine"; transcript_id "Sec1:TR.22.selenocysteine"; Reference "TR.22.selenocysteine.nothoprocta_pentlandii.GCA_013398315_1_ASM1339831v1_genomic";
VZSG01000054.1	selenoprofiles_genewise	CDS	112297	112372	.	-	.	phase "."; gene_id "TR.34.selenocysteine"; transcript_id "TR.34.selenocysteine"; Reference "TR.34.selenocysteine.nothoprocta_pentlandii.GCA_013398315_1_ASM1339831v1_genomic";
VZSG01000054.1	selenoprofiles_genewise	CDS	111440	111505	.	-	.	phase "."; gene_id "TR.34.selenocysteine"; transcript_id "TR.34.selenocysteine"; Reference "TR.34.selenocysteine.nothoprocta_pentlandii.GCA_013398315_1_ASM1339831v1_genomic";
VZSG01000054.1	selenoprofiles_genewise	CDS	110721	110777	.	-	.	phase "."; gene_id "TR.34.selenocysteine"; transcript_id "TR.34.selenocysteine"; Reference "TR.34.selenocysteine.nothoprocta_pentlandii.GCA_013398315_1_ASM1339831v1_genomic";
VZSG01000054.1	selenoprofiles_genewise	CDS	110271	110415	.	-	.	phase "."; gene_id "TR.34.selenocysteine"; transcript_id "TR.34.selenocysteine"; Reference "TR.34.selenocysteine.nothoprocta_pentlandii.GCA_013398315_1_ASM1339831v1_genomic";
VZSG01000054.1	selenoprofiles_genewise	CDS	109837	109911	.	-	.	phase "."; gene_id "TR.34.selenocysteine"; transcript_id "TR.34.selenocysteine"; Reference "TR.34.selenocysteine.nothoprocta_pentlandii.GCA_013398315_1_ASM1339831v1_genomic";
VZSG01000054.1	selenoprofiles_genewise	CDS	108925	109003	.	-	.	phase "."; gene_id "TR.34.selenocysteine"; transcript_id "TR.34.selenocysteine"; Reference "TR.34.selenocysteine.nothoprocta_pentlandii.GCA_013398315_1_ASM1339831v1_genomic";
VZSG01000054.1	selenoprofiles_genewise	CDS	108637	108699	.	-	.	phase "."; gene_id "TR.34.selenocysteine"; transcript_id "TR.34.selenocysteine"; Reference "TR.34.selenocysteine.nothoprocta_pentlandii.GCA_013398315_1_ASM1339831v1_genomic";
VZSG01000054.1	selenoprofiles_genewise	CDS	108247	108317	.	-	.	phase "."; gene_id "TR.34.selenocysteine"; transcript_id "TR.34.selenocysteine"; Reference "TR.34.selenocysteine.nothoprocta_pentlandii.GCA_013398315_1_ASM1339831v1_genomic";
VZSG01000054.1	selenoprofiles_genewise	CDS	105792	105811	.	-	.	phase "."; gene_id "TR.34.selenocysteine"; transcript_id "TR.34.selenocysteine"; Reference "TR.34.selenocysteine.nothoprocta_pentlandii.GCA_013398315_1_ASM1339831v1_genomic";
VZSG01000054.1	selenoprofiles_genewise	CDS	105322	105413	.	-	.	phase "."; gene_id "TR.34.selenocysteine"; transcript_id "TR.34.selenocysteine"; Reference "TR.34.selenocysteine.nothoprocta_pentlandii.GCA_013398315_1_ASM1339831v1_genomic";
VZSG01000054.1	selenoprofiles_genewise	CDS	103739	103913	.	-	.	phase "."; gene_id "TR.34.selenocysteine"; transcript_id "TR.34.selenocysteine"; Reference "TR.34.selenocysteine.nothoprocta_pentlandii.GCA_013398315_1_ASM1339831v1_genomic";
VZSG01000054.1	selenoprofiles_genewise	CDS	96779	96915	.	-	.	phase "."; gene_id "TR.34.selenocysteine"; transcript_id "TR.34.selenocysteine"; Reference "TR.34.selenocysteine.nothoprocta_pentlandii.GCA_013398315_1_ASM1339831v1_genomic";
VZSG01000054.1	selenoprofiles_genewise	CDS	91689	91784	.	-	.	phase "."; gene_id "TR.34.selenocysteine"; transcript_id "TR.34.selenocysteine"; Reference "TR.34.selenocysteine.nothoprocta_pentlandii.GCA_013398315_1_ASM1339831v1_genomic";
VZSG01000054.1	selenoprofiles_genewise	CDS	91380	91472	.	-	.	phase "."; gene_id "TR.34.selenocysteine"; transcript_id "TR.34.selenocysteine"; Reference "TR.34.selenocysteine.nothoprocta_pentlandii.GCA_013398315_1_ASM1339831v1_genomic";
VZSG01000054.1	selenoprofiles_genewise	CDS	90016	90087	.	-	.	phase "."; gene_id "TR.34.selenocysteine"; transcript_id "TR.34.selenocysteine"; Reference "TR.34.selenocysteine.nothoprocta_pentlandii.GCA_013398315_1_ASM1339831v1_genomic";
VZSG01000054.1	selenoprofiles_genewise	CDS	88920	89017	.	-	.	phase "."; gene_id "TR.34.selenocysteine"; transcript_id "TR.34.selenocysteine"; Reference "TR.34.selenocysteine.nothoprocta_pentlandii.GCA_013398315_1_ASM1339831v1_genomic";
VZSG01000054.1	selenoprofiles_genewise	CDS	86529	86658	.	-	.	phase "."; gene_id "TR.34.selenocysteine"; transcript_id "TR.34.selenocysteine"; Reference "TR.34.selenocysteine.nothoprocta_pentlandii.GCA_013398315_1_ASM1339831v1_genomic";
VZSG01000054.1	selenoprofiles_secposition	Selenocysteine	86535	86537	.	-	.	phase "."; gene_id "Sec1:TR.34.selenocysteine"; transcript_id "Sec1:TR.34.selenocysteine"; Reference "TR.34.selenocysteine.nothoprocta_pentlandii.GCA_013398315_1_ASM1339831v1_genomic";
VZSG01000519.1	selenoprofiles_genewise	CDS	224915	225024	.	-	.	phase "."; gene_id "SelT.3.selenocysteine"; transcript_id "SelT.3.selenocysteine"; Reference "SelT.3.selenocysteine.nothoprocta_pentlandii.GCA_013398315_1_ASM1339831v1_genomic";
VZSG01000519.1	selenoprofiles_genewise	CDS	223729	223855	.	-	.	phase "."; gene_id "SelT.3.selenocysteine"; transcript_id "SelT.3.selenocysteine"; Reference "SelT.3.selenocysteine.nothoprocta_pentlandii.GCA_013398315_1_ASM1339831v1_genomic";
VZSG01000519.1	selenoprofiles_genewise	CDS	222330	222417	.	-	.	phase "."; gene_id "SelT.3.selenocysteine"; transcript_id "SelT.3.selenocysteine"; Reference "SelT.3.selenocysteine.nothoprocta_pentlandii.GCA_013398315_1_ASM1339831v1_genomic";
VZSG01000519.1	selenoprofiles_genewise	CDS	220883	221007	.	-	.	phase "."; gene_id "SelT.3.selenocysteine"; transcript_id "SelT.3.selenocysteine"; Reference "SelT.3.selenocysteine.nothoprocta_pentlandii.GCA_013398315_1_ASM1339831v1_genomic";
VZSG01000519.1	selenoprofiles_secposition	Selenocysteine	225016	225018	.	-	.	phase "."; gene_id "Sec1:SelT.3.selenocysteine"; transcript_id "Sec1:SelT.3.selenocysteine"; Reference "SelT.3.selenocysteine.nothoprocta_pentlandii.GCA_013398315_1_ASM1339831v1_genomic";
NW_020455965.1	selenoprofiles_genewise	CDS	427420	428244	.	-	.	phase "."; gene_id "DI.1.selenocysteine"; transcript_id "DI.1.selenocysteine"; Reference "DI.1.selenocysteine.nothoprocta_perdicaria.GCF_003342845_1_notPer1_genomic";
NW_020455965.1	selenoprofiles_secposition	Selenocysteine	427831	427833	.	-	.	phase "."; gene_id "Sec1:DI.1.selenocysteine"; transcript_id "Sec1:DI.1.selenocysteine"; Reference "DI.1.selenocysteine.nothoprocta_perdicaria.GCF_003342845_1_notPer1_genomic";
NW_020455788.1	selenoprofiles_genewise	CDS	1729038	1729259	.	-	.	phase "."; gene_id "DI.3.selenocysteine"; transcript_id "DI.3.selenocysteine"; Reference "DI.3.selenocysteine.nothoprocta_perdicaria.GCF_003342845_1_notPer1_genomic";
NW_020455788.1	selenoprofiles_genewise	CDS	1718047	1718619	.	-	.	phase "."; gene_id "DI.3.selenocysteine"; transcript_id "DI.3.selenocysteine"; Reference "DI.3.selenocysteine.nothoprocta_perdicaria.GCF_003342845_1_notPer1_genomic";
NW_020455788.1	selenoprofiles_secposition	Selenocysteine	1718446	1718448	.	-	.	phase "."; gene_id "Sec1:DI.3.selenocysteine"; transcript_id "Sec1:DI.3.selenocysteine"; Reference "DI.3.selenocysteine.nothoprocta_perdicaria.GCF_003342845_1_notPer1_genomic";
NW_020454092.1	selenoprofiles_exonerate	CDS	18113348	18113876	.	+	.	phase "."; gene_id "DI.5.selenocysteine"; transcript_id "DI.5.selenocysteine"; Reference "DI.5.selenocysteine.nothoprocta_perdicaria.GCF_003342845_1_notPer1_genomic";
NW_020454092.1	selenoprofiles_exonerate	CDS	18115282	18115425	.	+	.	phase "."; gene_id "DI.5.selenocysteine"; transcript_id "DI.5.selenocysteine"; Reference "DI.5.selenocysteine.nothoprocta_perdicaria.GCF_003342845_1_notPer1_genomic";
NW_020454092.1	selenoprofiles_exonerate	CDS	18116598	18116797	.	+	.	phase "."; gene_id "DI.5.selenocysteine"; transcript_id "DI.5.selenocysteine"; Reference "DI.5.selenocysteine.nothoprocta_perdicaria.GCF_003342845_1_notPer1_genomic";
NW_020454092.1	selenoprofiles_exonerate	CDS	18117245	18117310	.	+	.	phase "."; gene_id "DI.5.selenocysteine"; transcript_id "DI.5.selenocysteine"; Reference "DI.5.selenocysteine.nothoprocta_perdicaria.GCF_003342845_1_notPer1_genomic";
NW_020454092.1	selenoprofiles_secposition	Selenocysteine	18115320	18115322	.	+	.	phase "."; gene_id "Sec1:DI.5.selenocysteine"; transcript_id "Sec1:DI.5.selenocysteine"; Reference "DI.5.selenocysteine.nothoprocta_perdicaria.GCF_003342845_1_notPer1_genomic";
NW_020455734.1	selenoprofiles_genewise	CDS	112513	112737	.	-	.	phase "."; gene_id "GPx.1.selenocysteine"; transcript_id "GPx.1.selenocysteine"; Reference "GPx.1.selenocysteine.nothoprocta_perdicaria.GCF_003342845_1_notPer1_genomic";
NW_020455734.1	selenoprofiles_genewise	CDS	112006	112356	.	-	.	phase "."; gene_id "GPx.1.selenocysteine"; transcript_id "GPx.1.selenocysteine"; Reference "GPx.1.selenocysteine.nothoprocta_perdicaria.GCF_003342845_1_notPer1_genomic";
NW_020455734.1	selenoprofiles_secposition	Selenocysteine	112615	112617	.	-	.	phase "."; gene_id "Sec1:GPx.1.selenocysteine"; transcript_id "Sec1:GPx.1.selenocysteine"; Reference "GPx.1.selenocysteine.nothoprocta_perdicaria.GCF_003342845_1_notPer1_genomic";
NW_020455692.1	selenoprofiles_genewise	CDS	113670	113867	.	-	.	phase "."; gene_id "GPx.3.selenocysteine"; transcript_id "GPx.3.selenocysteine"; Reference "GPx.3.selenocysteine.nothoprocta_perdicaria.GCF_003342845_1_notPer1_genomic";
NW_020455692.1	selenoprofiles_genewise	CDS	113052	113417	.	-	.	phase "."; gene_id "GPx.3.selenocysteine"; transcript_id "GPx.3.selenocysteine"; Reference "GPx.3.selenocysteine.nothoprocta_perdicaria.GCF_003342845_1_notPer1_genomic";
NW_020455692.1	selenoprofiles_secposition	Selenocysteine	113775	113777	.	-	.	phase "."; gene_id "Sec1:GPx.3.selenocysteine"; transcript_id "Sec1:GPx.3.selenocysteine"; Reference "GPx.3.selenocysteine.nothoprocta_perdicaria.GCF_003342845_1_notPer1_genomic";
NW_020455754.1	selenoprofiles_genewise	CDS	7980397	7981321	.	-	.	phase "."; gene_id "GPx.5.selenocysteine"; transcript_id "GPx.5.selenocysteine"; Reference "GPx.5.selenocysteine.nothoprocta_perdicaria.GCF_003342845_1_notPer1_genomic";
NW_020455754.1	selenoprofiles_genewise	CDS	7980157	7980274	.	-	.	phase "."; gene_id "GPx.5.selenocysteine"; transcript_id "GPx.5.selenocysteine"; Reference "GPx.5.selenocysteine.nothoprocta_perdicaria.GCF_003342845_1_notPer1_genomic";
NW_020455754.1	selenoprofiles_genewise	CDS	7979906	7980005	.	-	.	phase "."; gene_id "GPx.5.selenocysteine"; transcript_id "GPx.5.selenocysteine"; Reference "GPx.5.selenocysteine.nothoprocta_perdicaria.GCF_003342845_1_notPer1_genomic";
NW_020455754.1	selenoprofiles_genewise	CDS	7979596	7979808	.	-	.	phase "."; gene_id "GPx.5.selenocysteine"; transcript_id "GPx.5.selenocysteine"; Reference "GPx.5.selenocysteine.nothoprocta_perdicaria.GCF_003342845_1_notPer1_genomic";
NW_020455754.1	selenoprofiles_secposition	Selenocysteine	7980419	7980421	.	-	.	phase "."; gene_id "Sec1:GPx.5.selenocysteine"; transcript_id "Sec1:GPx.5.selenocysteine"; Reference "GPx.5.selenocysteine.nothoprocta_perdicaria.GCF_003342845_1_notPer1_genomic";
NW_020455399.1	selenoprofiles_blast	CDS	279610	279684	.	-	.	phase "."; gene_id "GPx.12.selenocysteine"; transcript_id "GPx.12.selenocysteine"; Reference "GPx.12.selenocysteine.nothoprocta_perdicaria.GCF_003342845_1_notPer1_genomic";
NW_020455399.1	selenoprofiles_blast	CDS	279401	279541	.	-	.	phase "."; gene_id "GPx.12.selenocysteine"; transcript_id "GPx.12.selenocysteine"; Reference "GPx.12.selenocysteine.nothoprocta_perdicaria.GCF_003342845_1_notPer1_genomic";
NW_020455399.1	selenoprofiles_blast	CDS	279164	279322	.	-	.	phase "."; gene_id "GPx.12.selenocysteine"; transcript_id "GPx.12.selenocysteine"; Reference "GPx.12.selenocysteine.nothoprocta_perdicaria.GCF_003342845_1_notPer1_genomic";
NW_020455399.1	selenoprofiles_secposition	Selenocysteine	279503	279505	.	-	.	phase "."; gene_id "Sec1:GPx.12.selenocysteine"; transcript_id "Sec1:GPx.12.selenocysteine"; Reference "GPx.12.selenocysteine.nothoprocta_perdicaria.GCF_003342845_1_notPer1_genomic";
NW_020455205.1	selenoprofiles_genewise	CDS	2936275	2936442	.	-	.	phase "."; gene_id "Sel15.1.selenocysteine"; transcript_id "Sel15.1.selenocysteine"; Reference "Sel15.1.selenocysteine.nothoprocta_perdicaria.GCF_003342845_1_notPer1_genomic";
NW_020455205.1	selenoprofiles_genewise	CDS	2927390	2927453	.	-	.	phase "."; gene_id "Sel15.1.selenocysteine"; transcript_id "Sel15.1.selenocysteine"; Reference "Sel15.1.selenocysteine.nothoprocta_perdicaria.GCF_003342845_1_notPer1_genomic";
NW_020455205.1	selenoprofiles_genewise	CDS	2921004	2921053	.	-	.	phase "."; gene_id "Sel15.1.selenocysteine"; transcript_id "Sel15.1.selenocysteine"; Reference "Sel15.1.selenocysteine.nothoprocta_perdicaria.GCF_003342845_1_notPer1_genomic";
NW_020455205.1	selenoprofiles_genewise	CDS	2918638	2918769	.	-	.	phase "."; gene_id "Sel15.1.selenocysteine"; transcript_id "Sel15.1.selenocysteine"; Reference "Sel15.1.selenocysteine.nothoprocta_perdicaria.GCF_003342845_1_notPer1_genomic";
NW_020455205.1	selenoprofiles_secposition	Selenocysteine	2927418	2927420	.	-	.	phase "."; gene_id "Sec1:Sel15.1.selenocysteine"; transcript_id "Sec1:Sel15.1.selenocysteine"; Reference "Sel15.1.selenocysteine.nothoprocta_perdicaria.GCF_003342845_1_notPer1_genomic";
NW_020455815.1	selenoprofiles_exonerate	CDS	61589	61636	.	+	.	phase "."; gene_id "SelI.1.selenocysteine"; transcript_id "SelI.1.selenocysteine"; Reference "SelI.1.selenocysteine.nothoprocta_perdicaria.GCF_003342845_1_notPer1_genomic";
NW_020455815.1	selenoprofiles_exonerate	CDS	68290	68358	.	+	.	phase "."; gene_id "SelI.1.selenocysteine"; transcript_id "SelI.1.selenocysteine"; Reference "SelI.1.selenocysteine.nothoprocta_perdicaria.GCF_003342845_1_notPer1_genomic";
NW_020455815.1	selenoprofiles_exonerate	CDS	68619	68727	.	+	.	phase "."; gene_id "SelI.1.selenocysteine"; transcript_id "SelI.1.selenocysteine"; Reference "SelI.1.selenocysteine.nothoprocta_perdicaria.GCF_003342845_1_notPer1_genomic";
NW_020455815.1	selenoprofiles_exonerate	CDS	69964	70038	.	+	.	phase "."; gene_id "SelI.1.selenocysteine"; transcript_id "SelI.1.selenocysteine"; Reference "SelI.1.selenocysteine.nothoprocta_perdicaria.GCF_003342845_1_notPer1_genomic";
NW_020455815.1	selenoprofiles_exonerate	CDS	70537	70799	.	+	.	phase "."; gene_id "SelI.1.selenocysteine"; transcript_id "SelI.1.selenocysteine"; Reference "SelI.1.selenocysteine.nothoprocta_perdicaria.GCF_003342845_1_notPer1_genomic";
NW_020455815.1	selenoprofiles_exonerate	CDS	72270	72378	.	+	.	phase "."; gene_id "SelI.1.selenocysteine"; transcript_id "SelI.1.selenocysteine"; Reference "SelI.1.selenocysteine.nothoprocta_perdicaria.GCF_003342845_1_notPer1_genomic";
NW_020455815.1	selenoprofiles_exonerate	CDS	73503	73551	.	+	.	phase "."; gene_id "SelI.1.selenocysteine"; transcript_id "SelI.1.selenocysteine"; Reference "SelI.1.selenocysteine.nothoprocta_perdicaria.GCF_003342845_1_notPer1_genomic";
NW_020455815.1	selenoprofiles_exonerate	CDS	74047	74227	.	+	.	phase "."; gene_id "SelI.1.selenocysteine"; transcript_id "SelI.1.selenocysteine"; Reference "SelI.1.selenocysteine.nothoprocta_perdicaria.GCF_003342845_1_notPer1_genomic";
NW_020455815.1	selenoprofiles_exonerate	CDS	75382	75564	.	+	.	phase "."; gene_id "SelI.1.selenocysteine"; transcript_id "SelI.1.selenocysteine"; Reference "SelI.1.selenocysteine.nothoprocta_perdicaria.GCF_003342845_1_notPer1_genomic";
NW_020455815.1	selenoprofiles_exonerate	CDS	76701	76817	.	+	.	phase "."; gene_id "SelI.1.selenocysteine"; transcript_id "SelI.1.selenocysteine"; Reference "SelI.1.selenocysteine.nothoprocta_perdicaria.GCF_003342845_1_notPer1_genomic";
NW_020455815.1	selenoprofiles_secposition	Selenocysteine	76764	76766	.	+	.	phase "."; gene_id "Sec1:SelI.1.selenocysteine"; transcript_id "Sec1:SelI.1.selenocysteine"; Reference "SelI.1.selenocysteine.nothoprocta_perdicaria.GCF_003342845_1_notPer1_genomic";
NW_020455666.1	selenoprofiles_genewise	CDS	4538552	4538652	.	-	.	phase "."; gene_id "SelK.2.selenocysteine"; transcript_id "SelK.2.selenocysteine"; Reference "SelK.2.selenocysteine.nothoprocta_perdicaria.GCF_003342845_1_notPer1_genomic";
NW_020455666.1	selenoprofiles_genewise	CDS	4538008	4538088	.	-	.	phase "."; gene_id "SelK.2.selenocysteine"; transcript_id "SelK.2.selenocysteine"; Reference "SelK.2.selenocysteine.nothoprocta_perdicaria.GCF_003342845_1_notPer1_genomic";
NW_020455666.1	selenoprofiles_genewise	CDS	4537389	4537485	.	-	.	phase "."; gene_id "SelK.2.selenocysteine"; transcript_id "SelK.2.selenocysteine"; Reference "SelK.2.selenocysteine.nothoprocta_perdicaria.GCF_003342845_1_notPer1_genomic";
NW_020455666.1	selenoprofiles_secposition	Selenocysteine	4537398	4537400	.	-	.	phase "."; gene_id "Sec1:SelK.2.selenocysteine"; transcript_id "Sec1:SelK.2.selenocysteine"; Reference "SelK.2.selenocysteine.nothoprocta_perdicaria.GCF_003342845_1_notPer1_genomic";
NW_020455566.1	selenoprofiles_exonerate	CDS	3546939	3547287	.	-	.	phase "."; gene_id "SelN.3.selenocysteine"; transcript_id "SelN.3.selenocysteine"; Reference "SelN.3.selenocysteine.nothoprocta_perdicaria.GCF_003342845_1_notPer1_genomic";
NW_020455566.1	selenoprofiles_exonerate	CDS	3531813	3531868	.	-	.	phase "."; gene_id "SelN.3.selenocysteine"; transcript_id "SelN.3.selenocysteine"; Reference "SelN.3.selenocysteine.nothoprocta_perdicaria.GCF_003342845_1_notPer1_genomic";
NW_020455566.1	selenoprofiles_exonerate	CDS	3528259	3528376	.	-	.	phase "."; gene_id "SelN.3.selenocysteine"; transcript_id "SelN.3.selenocysteine"; Reference "SelN.3.selenocysteine.nothoprocta_perdicaria.GCF_003342845_1_notPer1_genomic";
NW_020455566.1	selenoprofiles_exonerate	CDS	3527330	3527460	.	-	.	phase "."; gene_id "SelN.3.selenocysteine"; transcript_id "SelN.3.selenocysteine"; Reference "SelN.3.selenocysteine.nothoprocta_perdicaria.GCF_003342845_1_notPer1_genomic";
NW_020455566.1	selenoprofiles_exonerate	CDS	3526908	3527120	.	-	.	phase "."; gene_id "SelN.3.selenocysteine"; transcript_id "SelN.3.selenocysteine"; Reference "SelN.3.selenocysteine.nothoprocta_perdicaria.GCF_003342845_1_notPer1_genomic";
NW_020455566.1	selenoprofiles_exonerate	CDS	3525849	3525973	.	-	.	phase "."; gene_id "SelN.3.selenocysteine"; transcript_id "SelN.3.selenocysteine"; Reference "SelN.3.selenocysteine.nothoprocta_perdicaria.GCF_003342845_1_notPer1_genomic";
NW_020455566.1	selenoprofiles_exonerate	CDS	3524331	3524468	.	-	.	phase "."; gene_id "SelN.3.selenocysteine"; transcript_id "SelN.3.selenocysteine"; Reference "SelN.3.selenocysteine.nothoprocta_perdicaria.GCF_003342845_1_notPer1_genomic";
NW_020455566.1	selenoprofiles_exonerate	CDS	3522749	3522830	.	-	.	phase "."; gene_id "SelN.3.selenocysteine"; transcript_id "SelN.3.selenocysteine"; Reference "SelN.3.selenocysteine.nothoprocta_perdicaria.GCF_003342845_1_notPer1_genomic";
NW_020455566.1	selenoprofiles_exonerate	CDS	3521568	3521756	.	-	.	phase "."; gene_id "SelN.3.selenocysteine"; transcript_id "SelN.3.selenocysteine"; Reference "SelN.3.selenocysteine.nothoprocta_perdicaria.GCF_003342845_1_notPer1_genomic";
NW_020455566.1	selenoprofiles_exonerate	CDS	3520531	3520636	.	-	.	phase "."; gene_id "SelN.3.selenocysteine"; transcript_id "SelN.3.selenocysteine"; Reference "SelN.3.selenocysteine.nothoprocta_perdicaria.GCF_003342845_1_notPer1_genomic";
NW_020455566.1	selenoprofiles_exonerate	CDS	3520035	3520147	.	-	.	phase "."; gene_id "SelN.3.selenocysteine"; transcript_id "SelN.3.selenocysteine"; Reference "SelN.3.selenocysteine.nothoprocta_perdicaria.GCF_003342845_1_notPer1_genomic";
NW_020455566.1	selenoprofiles_exonerate	CDS	3519289	3519390	.	-	.	phase "."; gene_id "SelN.3.selenocysteine"; transcript_id "SelN.3.selenocysteine"; Reference "SelN.3.selenocysteine.nothoprocta_perdicaria.GCF_003342845_1_notPer1_genomic";
NW_020455566.1	selenoprofiles_exonerate	CDS	3517648	3517818	.	-	.	phase "."; gene_id "SelN.3.selenocysteine"; transcript_id "SelN.3.selenocysteine"; Reference "SelN.3.selenocysteine.nothoprocta_perdicaria.GCF_003342845_1_notPer1_genomic";
NW_020455566.1	selenoprofiles_secposition	Selenocysteine	3520532	3520534	.	-	.	phase "."; gene_id "Sec1:SelN.3.selenocysteine"; transcript_id "Sec1:SelN.3.selenocysteine"; Reference "SelN.3.selenocysteine.nothoprocta_perdicaria.GCF_003342845_1_notPer1_genomic";
NW_020454305.1	selenoprofiles_genewise	CDS	662614	663137	.	-	.	phase "."; gene_id "SelO.5.selenocysteine"; transcript_id "SelO.5.selenocysteine"; Reference "SelO.5.selenocysteine.nothoprocta_perdicaria.GCF_003342845_1_notPer1_genomic";
NW_020454305.1	selenoprofiles_genewise	CDS	661209	661412	.	-	.	phase "."; gene_id "SelO.5.selenocysteine"; transcript_id "SelO.5.selenocysteine"; Reference "SelO.5.selenocysteine.nothoprocta_perdicaria.GCF_003342845_1_notPer1_genomic";
NW_020454305.1	selenoprofiles_genewise	CDS	660399	660579	.	-	.	phase "."; gene_id "SelO.5.selenocysteine"; transcript_id "SelO.5.selenocysteine"; Reference "SelO.5.selenocysteine.nothoprocta_perdicaria.GCF_003342845_1_notPer1_genomic";
NW_020454305.1	selenoprofiles_genewise	CDS	658138	658268	.	-	.	phase "."; gene_id "SelO.5.selenocysteine"; transcript_id "SelO.5.selenocysteine"; Reference "SelO.5.selenocysteine.nothoprocta_perdicaria.GCF_003342845_1_notPer1_genomic";
NW_020454305.1	selenoprofiles_genewise	CDS	657461	657741	.	-	.	phase "."; gene_id "SelO.5.selenocysteine"; transcript_id "SelO.5.selenocysteine"; Reference "SelO.5.selenocysteine.nothoprocta_perdicaria.GCF_003342845_1_notPer1_genomic";
NW_020454305.1	selenoprofiles_genewise	CDS	656963	657113	.	-	.	phase "."; gene_id "SelO.5.selenocysteine"; transcript_id "SelO.5.selenocysteine"; Reference "SelO.5.selenocysteine.nothoprocta_perdicaria.GCF_003342845_1_notPer1_genomic";
NW_020454305.1	selenoprofiles_genewise	CDS	654952	655137	.	-	.	phase "."; gene_id "SelO.5.selenocysteine"; transcript_id "SelO.5.selenocysteine"; Reference "SelO.5.selenocysteine.nothoprocta_perdicaria.GCF_003342845_1_notPer1_genomic";
NW_020454305.1	selenoprofiles_genewise	CDS	654506	654662	.	-	.	phase "."; gene_id "SelO.5.selenocysteine"; transcript_id "SelO.5.selenocysteine"; Reference "SelO.5.selenocysteine.nothoprocta_perdicaria.GCF_003342845_1_notPer1_genomic";
NW_020454305.1	selenoprofiles_genewise	CDS	653613	653798	.	-	.	phase "."; gene_id "SelO.5.selenocysteine"; transcript_id "SelO.5.selenocysteine"; Reference "SelO.5.selenocysteine.nothoprocta_perdicaria.GCF_003342845_1_notPer1_genomic";
NW_020454305.1	selenoprofiles_secposition	Selenocysteine	653622	653624	.	-	.	phase "."; gene_id "Sec1:SelO.5.selenocysteine"; transcript_id "Sec1:SelO.5.selenocysteine"; Reference "SelO.5.selenocysteine.nothoprocta_perdicaria.GCF_003342845_1_notPer1_genomic";
NW_020454092.1	selenoprofiles_genewise	CDS	13767588	13767790	.	-	.	phase "."; gene_id "SelP.1.selenocysteine"; transcript_id "SelP.1.selenocysteine"; Reference "SelP.1.selenocysteine.nothoprocta_perdicaria.GCF_003342845_1_notPer1_genomic";
NW_020454092.1	selenoprofiles_genewise	CDS	13767259	13767471	.	-	.	phase "."; gene_id "SelP.1.selenocysteine"; transcript_id "SelP.1.selenocysteine"; Reference "SelP.1.selenocysteine.nothoprocta_perdicaria.GCF_003342845_1_notPer1_genomic";
NW_020454092.1	selenoprofiles_genewise	CDS	13766675	13766810	.	-	.	phase "."; gene_id "SelP.1.selenocysteine"; transcript_id "SelP.1.selenocysteine"; Reference "SelP.1.selenocysteine.nothoprocta_perdicaria.GCF_003342845_1_notPer1_genomic";
NW_020454092.1	selenoprofiles_genewise	CDS	13765092	13765331	.	-	.	phase "."; gene_id "SelP.1.selenocysteine"; transcript_id "SelP.1.selenocysteine"; Reference "SelP.1.selenocysteine.nothoprocta_perdicaria.GCF_003342845_1_notPer1_genomic";
NW_020454092.1	selenoprofiles_secposition	Selenocysteine	13767614	13767616	.	-	.	phase "."; gene_id "Sec1:SelP.1.selenocysteine"; transcript_id "Sec1:SelP.1.selenocysteine"; Reference "SelP.1.selenocysteine.nothoprocta_perdicaria.GCF_003342845_1_notPer1_genomic";
NW_020454093.1	selenoprofiles_genewise	CDS	12332510	12332700	.	+	.	phase "."; gene_id "SelP.5.selenocysteine"; transcript_id "SelP.5.selenocysteine"; Reference "SelP.5.selenocysteine.nothoprocta_perdicaria.GCF_003342845_1_notPer1_genomic";
NW_020454093.1	selenoprofiles_genewise	CDS	12334315	12334527	.	+	.	phase "."; gene_id "SelP.5.selenocysteine"; transcript_id "SelP.5.selenocysteine"; Reference "SelP.5.selenocysteine.nothoprocta_perdicaria.GCF_003342845_1_notPer1_genomic";
NW_020454093.1	selenoprofiles_genewise	CDS	12335673	12335790	.	+	.	phase "."; gene_id "SelP.5.selenocysteine"; transcript_id "SelP.5.selenocysteine"; Reference "SelP.5.selenocysteine.nothoprocta_perdicaria.GCF_003342845_1_notPer1_genomic";
NW_020454093.1	selenoprofiles_genewise	CDS	12337428	12337784	.	+	.	phase "."; gene_id "SelP.5.selenocysteine"; transcript_id "SelP.5.selenocysteine"; Reference "SelP.5.selenocysteine.nothoprocta_perdicaria.GCF_003342845_1_notPer1_genomic";
NW_020454093.1	selenoprofiles_secposition	Selenocysteine	12332672	12332674	.	+	.	phase "."; gene_id "Sec1:SelP.5.selenocysteine"; transcript_id "Sec1:SelP.5.selenocysteine"; Reference "SelP.5.selenocysteine.nothoprocta_perdicaria.GCF_003342845_1_notPer1_genomic";
NW_020454316.1	selenoprofiles_genewise	CDS	1278451	1278847	.	+	.	phase "."; gene_id "SelR.1.selenocysteine"; transcript_id "SelR.1.selenocysteine"; Reference "SelR.1.selenocysteine.nothoprocta_perdicaria.GCF_003342845_1_notPer1_genomic";
NW_020454316.1	selenoprofiles_genewise	CDS	1279538	1279680	.	+	.	phase "."; gene_id "SelR.1.selenocysteine"; transcript_id "SelR.1.selenocysteine"; Reference "SelR.1.selenocysteine.nothoprocta_perdicaria.GCF_003342845_1_notPer1_genomic";
NW_020454316.1	selenoprofiles_genewise	CDS	1279800	1280099	.	+	.	phase "."; gene_id "SelR.1.selenocysteine"; transcript_id "SelR.1.selenocysteine"; Reference "SelR.1.selenocysteine.nothoprocta_perdicaria.GCF_003342845_1_notPer1_genomic";
NW_020454316.1	selenoprofiles_secposition	Selenocysteine	1279878	1279880	.	+	.	phase "."; gene_id "Sec1:SelR.1.selenocysteine"; transcript_id "Sec1:SelR.1.selenocysteine"; Reference "SelR.1.selenocysteine.nothoprocta_perdicaria.GCF_003342845_1_notPer1_genomic";
NW_020455488.1	selenoprofiles_exonerate	CDS	3590815	3590866	.	-	.	phase "."; gene_id "SelS.3.selenocysteine"; transcript_id "SelS.3.selenocysteine"; Reference "SelS.3.selenocysteine.nothoprocta_perdicaria.GCF_003342845_1_notPer1_genomic";
NW_020455488.1	selenoprofiles_exonerate	CDS	3558886	3558992	.	-	.	phase "."; gene_id "SelS.3.selenocysteine"; transcript_id "SelS.3.selenocysteine"; Reference "SelS.3.selenocysteine.nothoprocta_perdicaria.GCF_003342845_1_notPer1_genomic";
NW_020455488.1	selenoprofiles_exonerate	CDS	3557922	3558011	.	-	.	phase "."; gene_id "SelS.3.selenocysteine"; transcript_id "SelS.3.selenocysteine"; Reference "SelS.3.selenocysteine.nothoprocta_perdicaria.GCF_003342845_1_notPer1_genomic";
NW_020455488.1	selenoprofiles_exonerate	CDS	3557740	3557818	.	-	.	phase "."; gene_id "SelS.3.selenocysteine"; transcript_id "SelS.3.selenocysteine"; Reference "SelS.3.selenocysteine.nothoprocta_perdicaria.GCF_003342845_1_notPer1_genomic";
NW_020455488.1	selenoprofiles_exonerate	CDS	3556185	3556270	.	-	.	phase "."; gene_id "SelS.3.selenocysteine"; transcript_id "SelS.3.selenocysteine"; Reference "SelS.3.selenocysteine.nothoprocta_perdicaria.GCF_003342845_1_notPer1_genomic";
NW_020455488.1	selenoprofiles_secposition	Selenocysteine	3556191	3556193	.	-	.	phase "."; gene_id "Sec1:SelS.3.selenocysteine"; transcript_id "Sec1:SelS.3.selenocysteine"; Reference "SelS.3.selenocysteine.nothoprocta_perdicaria.GCF_003342845_1_notPer1_genomic";
NW_020455555.1	selenoprofiles_genewise	CDS	398728	398905	.	+	.	phase "."; gene_id "SelU.8.selenocysteine"; transcript_id "SelU.8.selenocysteine"; Reference "SelU.8.selenocysteine.nothoprocta_perdicaria.GCF_003342845_1_notPer1_genomic";
NW_020455555.1	selenoprofiles_genewise	CDS	399344	399438	.	+	.	phase "."; gene_id "SelU.8.selenocysteine"; transcript_id "SelU.8.selenocysteine"; Reference "SelU.8.selenocysteine.nothoprocta_perdicaria.GCF_003342845_1_notPer1_genomic";
NW_020455555.1	selenoprofiles_genewise	CDS	401533	401673	.	+	.	phase "."; gene_id "SelU.8.selenocysteine"; transcript_id "SelU.8.selenocysteine"; Reference "SelU.8.selenocysteine.nothoprocta_perdicaria.GCF_003342845_1_notPer1_genomic";
NW_020455555.1	selenoprofiles_genewise	CDS	402487	402651	.	+	.	phase "."; gene_id "SelU.8.selenocysteine"; transcript_id "SelU.8.selenocysteine"; Reference "SelU.8.selenocysteine.nothoprocta_perdicaria.GCF_003342845_1_notPer1_genomic";
NW_020455555.1	selenoprofiles_genewise	CDS	402801	402899	.	+	.	phase "."; gene_id "SelU.8.selenocysteine"; transcript_id "SelU.8.selenocysteine"; Reference "SelU.8.selenocysteine.nothoprocta_perdicaria.GCF_003342845_1_notPer1_genomic";
NW_020455555.1	selenoprofiles_secposition	Selenocysteine	399421	399423	.	+	.	phase "."; gene_id "Sec1:SelU.8.selenocysteine"; transcript_id "Sec1:SelU.8.selenocysteine"; Reference "SelU.8.selenocysteine.nothoprocta_perdicaria.GCF_003342845_1_notPer1_genomic";
NW_020456198.1	selenoprofiles_genewise	CDS	7166121	7166243	.	-	.	phase "."; gene_id "TR.9.selenocysteine"; transcript_id "TR.9.selenocysteine"; Reference "TR.9.selenocysteine.nothoprocta_perdicaria.GCF_003342845_1_notPer1_genomic";
NW_020456198.1	selenoprofiles_genewise	CDS	7161589	7161649	.	-	.	phase "."; gene_id "TR.9.selenocysteine"; transcript_id "TR.9.selenocysteine"; Reference "TR.9.selenocysteine.nothoprocta_perdicaria.GCF_003342845_1_notPer1_genomic";
NW_020456198.1	selenoprofiles_genewise	CDS	7160102	7160211	.	-	.	phase "."; gene_id "TR.9.selenocysteine"; transcript_id "TR.9.selenocysteine"; Reference "TR.9.selenocysteine.nothoprocta_perdicaria.GCF_003342845_1_notPer1_genomic";
NW_020456198.1	selenoprofiles_genewise	CDS	7159371	7159484	.	-	.	phase "."; gene_id "TR.9.selenocysteine"; transcript_id "TR.9.selenocysteine"; Reference "TR.9.selenocysteine.nothoprocta_perdicaria.GCF_003342845_1_notPer1_genomic";
NW_020456198.1	selenoprofiles_genewise	CDS	7158326	7158398	.	-	.	phase "."; gene_id "TR.9.selenocysteine"; transcript_id "TR.9.selenocysteine"; Reference "TR.9.selenocysteine.nothoprocta_perdicaria.GCF_003342845_1_notPer1_genomic";
NW_020456198.1	selenoprofiles_genewise	CDS	7157646	7157765	.	-	.	phase "."; gene_id "TR.9.selenocysteine"; transcript_id "TR.9.selenocysteine"; Reference "TR.9.selenocysteine.nothoprocta_perdicaria.GCF_003342845_1_notPer1_genomic";
NW_020456198.1	selenoprofiles_genewise	CDS	7157098	7157240	.	-	.	phase "."; gene_id "TR.9.selenocysteine"; transcript_id "TR.9.selenocysteine"; Reference "TR.9.selenocysteine.nothoprocta_perdicaria.GCF_003342845_1_notPer1_genomic";
NW_020456198.1	selenoprofiles_genewise	CDS	7155633	7155748	.	-	.	phase "."; gene_id "TR.9.selenocysteine"; transcript_id "TR.9.selenocysteine"; Reference "TR.9.selenocysteine.nothoprocta_perdicaria.GCF_003342845_1_notPer1_genomic";
NW_020456198.1	selenoprofiles_genewise	CDS	7155343	7155552	.	-	.	phase "."; gene_id "TR.9.selenocysteine"; transcript_id "TR.9.selenocysteine"; Reference "TR.9.selenocysteine.nothoprocta_perdicaria.GCF_003342845_1_notPer1_genomic";
NW_020456198.1	selenoprofiles_genewise	CDS	7154979	7155090	.	-	.	phase "."; gene_id "TR.9.selenocysteine"; transcript_id "TR.9.selenocysteine"; Reference "TR.9.selenocysteine.nothoprocta_perdicaria.GCF_003342845_1_notPer1_genomic";
NW_020456198.1	selenoprofiles_genewise	CDS	7154404	7154480	.	-	.	phase "."; gene_id "TR.9.selenocysteine"; transcript_id "TR.9.selenocysteine"; Reference "TR.9.selenocysteine.nothoprocta_perdicaria.GCF_003342845_1_notPer1_genomic";
NW_020456198.1	selenoprofiles_genewise	CDS	7153234	7153390	.	-	.	phase "."; gene_id "TR.9.selenocysteine"; transcript_id "TR.9.selenocysteine"; Reference "TR.9.selenocysteine.nothoprocta_perdicaria.GCF_003342845_1_notPer1_genomic";
NW_020456198.1	selenoprofiles_genewise	CDS	7152915	7153022	.	-	.	phase "."; gene_id "TR.9.selenocysteine"; transcript_id "TR.9.selenocysteine"; Reference "TR.9.selenocysteine.nothoprocta_perdicaria.GCF_003342845_1_notPer1_genomic";
NW_020456198.1	selenoprofiles_genewise	CDS	7151920	7152015	.	-	.	phase "."; gene_id "TR.9.selenocysteine"; transcript_id "TR.9.selenocysteine"; Reference "TR.9.selenocysteine.nothoprocta_perdicaria.GCF_003342845_1_notPer1_genomic";
NW_020456198.1	selenoprofiles_genewise	CDS	7150774	7150908	.	-	.	phase "."; gene_id "TR.9.selenocysteine"; transcript_id "TR.9.selenocysteine"; Reference "TR.9.selenocysteine.nothoprocta_perdicaria.GCF_003342845_1_notPer1_genomic";
NW_020456198.1	selenoprofiles_genewise	CDS	7150436	7150504	.	-	.	phase "."; gene_id "TR.9.selenocysteine"; transcript_id "TR.9.selenocysteine"; Reference "TR.9.selenocysteine.nothoprocta_perdicaria.GCF_003342845_1_notPer1_genomic";
NW_020456198.1	selenoprofiles_secposition	Selenocysteine	7150442	7150444	.	-	.	phase "."; gene_id "Sec1:TR.9.selenocysteine"; transcript_id "Sec1:TR.9.selenocysteine"; Reference "TR.9.selenocysteine.nothoprocta_perdicaria.GCF_003342845_1_notPer1_genomic";
NW_020456154.1	selenoprofiles_exonerate	CDS	113847	114026	.	+	.	phase "."; gene_id "TR.16.selenocysteine"; transcript_id "TR.16.selenocysteine"; Reference "TR.16.selenocysteine.nothoprocta_perdicaria.GCF_003342845_1_notPer1_genomic";
NW_020456154.1	selenoprofiles_exonerate	CDS	117334	117406	.	+	.	phase "."; gene_id "TR.16.selenocysteine"; transcript_id "TR.16.selenocysteine"; Reference "TR.16.selenocysteine.nothoprocta_perdicaria.GCF_003342845_1_notPer1_genomic";
NW_020456154.1	selenoprofiles_exonerate	CDS	117525	117644	.	+	.	phase "."; gene_id "TR.16.selenocysteine"; transcript_id "TR.16.selenocysteine"; Reference "TR.16.selenocysteine.nothoprocta_perdicaria.GCF_003342845_1_notPer1_genomic";
NW_020456154.1	selenoprofiles_exonerate	CDS	118204	118346	.	+	.	phase "."; gene_id "TR.16.selenocysteine"; transcript_id "TR.16.selenocysteine"; Reference "TR.16.selenocysteine.nothoprocta_perdicaria.GCF_003342845_1_notPer1_genomic";
NW_020456154.1	selenoprofiles_exonerate	CDS	118475	118590	.	+	.	phase "."; gene_id "TR.16.selenocysteine"; transcript_id "TR.16.selenocysteine"; Reference "TR.16.selenocysteine.nothoprocta_perdicaria.GCF_003342845_1_notPer1_genomic";
NW_020456154.1	selenoprofiles_exonerate	CDS	120368	120593	.	+	.	phase "."; gene_id "TR.16.selenocysteine"; transcript_id "TR.16.selenocysteine"; Reference "TR.16.selenocysteine.nothoprocta_perdicaria.GCF_003342845_1_notPer1_genomic";
NW_020456154.1	selenoprofiles_exonerate	CDS	122805	122897	.	+	.	phase "."; gene_id "TR.16.selenocysteine"; transcript_id "TR.16.selenocysteine"; Reference "TR.16.selenocysteine.nothoprocta_perdicaria.GCF_003342845_1_notPer1_genomic";
NW_020456154.1	selenoprofiles_exonerate	CDS	124588	124664	.	+	.	phase "."; gene_id "TR.16.selenocysteine"; transcript_id "TR.16.selenocysteine"; Reference "TR.16.selenocysteine.nothoprocta_perdicaria.GCF_003342845_1_notPer1_genomic";
NW_020456154.1	selenoprofiles_exonerate	CDS	126328	126484	.	+	.	phase "."; gene_id "TR.16.selenocysteine"; transcript_id "TR.16.selenocysteine"; Reference "TR.16.selenocysteine.nothoprocta_perdicaria.GCF_003342845_1_notPer1_genomic";
NW_020456154.1	selenoprofiles_exonerate	CDS	128638	128745	.	+	.	phase "."; gene_id "TR.16.selenocysteine"; transcript_id "TR.16.selenocysteine"; Reference "TR.16.selenocysteine.nothoprocta_perdicaria.GCF_003342845_1_notPer1_genomic";
NW_020456154.1	selenoprofiles_exonerate	CDS	130433	130528	.	+	.	phase "."; gene_id "TR.16.selenocysteine"; transcript_id "TR.16.selenocysteine"; Reference "TR.16.selenocysteine.nothoprocta_perdicaria.GCF_003342845_1_notPer1_genomic";
NW_020456154.1	selenoprofiles_exonerate	CDS	132729	132863	.	+	.	phase "."; gene_id "TR.16.selenocysteine"; transcript_id "TR.16.selenocysteine"; Reference "TR.16.selenocysteine.nothoprocta_perdicaria.GCF_003342845_1_notPer1_genomic";
NW_020456154.1	selenoprofiles_exonerate	CDS	135942	136010	.	+	.	phase "."; gene_id "TR.16.selenocysteine"; transcript_id "TR.16.selenocysteine"; Reference "TR.16.selenocysteine.nothoprocta_perdicaria.GCF_003342845_1_notPer1_genomic";
NW_020456154.1	selenoprofiles_secposition	Selenocysteine	136002	136004	.	+	.	phase "."; gene_id "Sec1:TR.16.selenocysteine"; transcript_id "Sec1:TR.16.selenocysteine"; Reference "TR.16.selenocysteine.nothoprocta_perdicaria.GCF_003342845_1_notPer1_genomic";
NW_020455204.1	selenoprofiles_genewise	CDS	3531679	3531754	.	-	.	phase "."; gene_id "TR.33.selenocysteine"; transcript_id "TR.33.selenocysteine"; Reference "TR.33.selenocysteine.nothoprocta_perdicaria.GCF_003342845_1_notPer1_genomic";
NW_020455204.1	selenoprofiles_genewise	CDS	3530829	3530894	.	-	.	phase "."; gene_id "TR.33.selenocysteine"; transcript_id "TR.33.selenocysteine"; Reference "TR.33.selenocysteine.nothoprocta_perdicaria.GCF_003342845_1_notPer1_genomic";
NW_020455204.1	selenoprofiles_genewise	CDS	3530101	3530157	.	-	.	phase "."; gene_id "TR.33.selenocysteine"; transcript_id "TR.33.selenocysteine"; Reference "TR.33.selenocysteine.nothoprocta_perdicaria.GCF_003342845_1_notPer1_genomic";
NW_020455204.1	selenoprofiles_genewise	CDS	3529649	3529793	.	-	.	phase "."; gene_id "TR.33.selenocysteine"; transcript_id "TR.33.selenocysteine"; Reference "TR.33.selenocysteine.nothoprocta_perdicaria.GCF_003342845_1_notPer1_genomic";
NW_020455204.1	selenoprofiles_genewise	CDS	3529210	3529284	.	-	.	phase "."; gene_id "TR.33.selenocysteine"; transcript_id "TR.33.selenocysteine"; Reference "TR.33.selenocysteine.nothoprocta_perdicaria.GCF_003342845_1_notPer1_genomic";
NW_020455204.1	selenoprofiles_genewise	CDS	3528309	3528387	.	-	.	phase "."; gene_id "TR.33.selenocysteine"; transcript_id "TR.33.selenocysteine"; Reference "TR.33.selenocysteine.nothoprocta_perdicaria.GCF_003342845_1_notPer1_genomic";
NW_020455204.1	selenoprofiles_genewise	CDS	3528007	3528069	.	-	.	phase "."; gene_id "TR.33.selenocysteine"; transcript_id "TR.33.selenocysteine"; Reference "TR.33.selenocysteine.nothoprocta_perdicaria.GCF_003342845_1_notPer1_genomic";
NW_020455204.1	selenoprofiles_genewise	CDS	3527610	3527680	.	-	.	phase "."; gene_id "TR.33.selenocysteine"; transcript_id "TR.33.selenocysteine"; Reference "TR.33.selenocysteine.nothoprocta_perdicaria.GCF_003342845_1_notPer1_genomic";
NW_020455204.1	selenoprofiles_genewise	CDS	3525057	3525076	.	-	.	phase "."; gene_id "TR.33.selenocysteine"; transcript_id "TR.33.selenocysteine"; Reference "TR.33.selenocysteine.nothoprocta_perdicaria.GCF_003342845_1_notPer1_genomic";
NW_020455204.1	selenoprofiles_genewise	CDS	3524587	3524678	.	-	.	phase "."; gene_id "TR.33.selenocysteine"; transcript_id "TR.33.selenocysteine"; Reference "TR.33.selenocysteine.nothoprocta_perdicaria.GCF_003342845_1_notPer1_genomic";
NW_020455204.1	selenoprofiles_genewise	CDS	3523012	3523186	.	-	.	phase "."; gene_id "TR.33.selenocysteine"; transcript_id "TR.33.selenocysteine"; Reference "TR.33.selenocysteine.nothoprocta_perdicaria.GCF_003342845_1_notPer1_genomic";
NW_020455204.1	selenoprofiles_genewise	CDS	3516049	3516185	.	-	.	phase "."; gene_id "TR.33.selenocysteine"; transcript_id "TR.33.selenocysteine"; Reference "TR.33.selenocysteine.nothoprocta_perdicaria.GCF_003342845_1_notPer1_genomic";
NW_020455204.1	selenoprofiles_genewise	CDS	3510971	3511066	.	-	.	phase "."; gene_id "TR.33.selenocysteine"; transcript_id "TR.33.selenocysteine"; Reference "TR.33.selenocysteine.nothoprocta_perdicaria.GCF_003342845_1_notPer1_genomic";
NW_020455204.1	selenoprofiles_genewise	CDS	3510662	3510754	.	-	.	phase "."; gene_id "TR.33.selenocysteine"; transcript_id "TR.33.selenocysteine"; Reference "TR.33.selenocysteine.nothoprocta_perdicaria.GCF_003342845_1_notPer1_genomic";
NW_020455204.1	selenoprofiles_genewise	CDS	3509447	3509518	.	-	.	phase "."; gene_id "TR.33.selenocysteine"; transcript_id "TR.33.selenocysteine"; Reference "TR.33.selenocysteine.nothoprocta_perdicaria.GCF_003342845_1_notPer1_genomic";
NW_020455204.1	selenoprofiles_genewise	CDS	3508360	3508457	.	-	.	phase "."; gene_id "TR.33.selenocysteine"; transcript_id "TR.33.selenocysteine"; Reference "TR.33.selenocysteine.nothoprocta_perdicaria.GCF_003342845_1_notPer1_genomic";
NW_020455204.1	selenoprofiles_genewise	CDS	3505967	3506096	.	-	.	phase "."; gene_id "TR.33.selenocysteine"; transcript_id "TR.33.selenocysteine"; Reference "TR.33.selenocysteine.nothoprocta_perdicaria.GCF_003342845_1_notPer1_genomic";
NW_020455204.1	selenoprofiles_secposition	Selenocysteine	3505973	3505975	.	-	.	phase "."; gene_id "Sec1:TR.33.selenocysteine"; transcript_id "Sec1:TR.33.selenocysteine"; Reference "TR.33.selenocysteine.nothoprocta_perdicaria.GCF_003342845_1_notPer1_genomic";
NW_020455643.1	selenoprofiles_exonerate	CDS	404110	404180	.	+	.	phase "."; gene_id "SelT.2.selenocysteine"; transcript_id "SelT.2.selenocysteine"; Reference "SelT.2.selenocysteine.nothoprocta_perdicaria.GCF_003342845_1_notPer1_genomic";
NW_020455643.1	selenoprofiles_exonerate	CDS	404619	404729	.	+	.	phase "."; gene_id "SelT.2.selenocysteine"; transcript_id "SelT.2.selenocysteine"; Reference "SelT.2.selenocysteine.nothoprocta_perdicaria.GCF_003342845_1_notPer1_genomic";
NW_020455643.1	selenoprofiles_exonerate	CDS	405795	405921	.	+	.	phase "."; gene_id "SelT.2.selenocysteine"; transcript_id "SelT.2.selenocysteine"; Reference "SelT.2.selenocysteine.nothoprocta_perdicaria.GCF_003342845_1_notPer1_genomic";
NW_020455643.1	selenoprofiles_exonerate	CDS	407176	407263	.	+	.	phase "."; gene_id "SelT.2.selenocysteine"; transcript_id "SelT.2.selenocysteine"; Reference "SelT.2.selenocysteine.nothoprocta_perdicaria.GCF_003342845_1_notPer1_genomic";
NW_020455643.1	selenoprofiles_exonerate	CDS	408585	408709	.	+	.	phase "."; gene_id "SelT.2.selenocysteine"; transcript_id "SelT.2.selenocysteine"; Reference "SelT.2.selenocysteine.nothoprocta_perdicaria.GCF_003342845_1_notPer1_genomic";
NW_020455643.1	selenoprofiles_secposition	Selenocysteine	404626	404628	.	+	.	phase "."; gene_id "Sec1:SelT.2.selenocysteine"; transcript_id "Sec1:SelT.2.selenocysteine"; Reference "SelT.2.selenocysteine.nothoprocta_perdicaria.GCF_003342845_1_notPer1_genomic";
VZRX01020786.1	selenoprofiles_genewise	CDS	494	1318	.	+	.	phase "."; gene_id "DI.1.selenocysteine"; transcript_id "DI.1.selenocysteine"; Reference "DI.1.selenocysteine.notiomystis_cincta.GCA_013398075_1_ASM1339807v1_genomic";
VZRX01020786.1	selenoprofiles_secposition	Selenocysteine	905	907	.	+	.	phase "."; gene_id "Sec1:DI.1.selenocysteine"; transcript_id "Sec1:DI.1.selenocysteine"; Reference "DI.1.selenocysteine.notiomystis_cincta.GCA_013398075_1_ASM1339807v1_genomic";
VZRX01013815.1	selenoprofiles_genewise	CDS	477631	477852	.	-	.	phase "."; gene_id "DI.3.selenocysteine"; transcript_id "DI.3.selenocysteine"; Reference "DI.3.selenocysteine.notiomystis_cincta.GCA_013398075_1_ASM1339807v1_genomic";
VZRX01013815.1	selenoprofiles_genewise	CDS	466127	466699	.	-	.	phase "."; gene_id "DI.3.selenocysteine"; transcript_id "DI.3.selenocysteine"; Reference "DI.3.selenocysteine.notiomystis_cincta.GCA_013398075_1_ASM1339807v1_genomic";
VZRX01013815.1	selenoprofiles_secposition	Selenocysteine	466526	466528	.	-	.	phase "."; gene_id "Sec1:DI.3.selenocysteine"; transcript_id "Sec1:DI.3.selenocysteine"; Reference "DI.3.selenocysteine.notiomystis_cincta.GCA_013398075_1_ASM1339807v1_genomic";
VZRX01022846.1	selenoprofiles_genewise	CDS	19139	19469	.	-	.	phase "."; gene_id "DI.5.selenocysteine"; transcript_id "DI.5.selenocysteine"; Reference "DI.5.selenocysteine.notiomystis_cincta.GCA_013398075_1_ASM1339807v1_genomic";
VZRX01022846.1	selenoprofiles_genewise	CDS	17482	17625	.	-	.	phase "."; gene_id "DI.5.selenocysteine"; transcript_id "DI.5.selenocysteine"; Reference "DI.5.selenocysteine.notiomystis_cincta.GCA_013398075_1_ASM1339807v1_genomic";
VZRX01022846.1	selenoprofiles_genewise	CDS	16192	16391	.	-	.	phase "."; gene_id "DI.5.selenocysteine"; transcript_id "DI.5.selenocysteine"; Reference "DI.5.selenocysteine.notiomystis_cincta.GCA_013398075_1_ASM1339807v1_genomic";
VZRX01022846.1	selenoprofiles_genewise	CDS	15661	15726	.	-	.	phase "."; gene_id "DI.5.selenocysteine"; transcript_id "DI.5.selenocysteine"; Reference "DI.5.selenocysteine.notiomystis_cincta.GCA_013398075_1_ASM1339807v1_genomic";
VZRX01022846.1	selenoprofiles_secposition	Selenocysteine	17585	17587	.	-	.	phase "."; gene_id "Sec1:DI.5.selenocysteine"; transcript_id "Sec1:DI.5.selenocysteine"; Reference "DI.5.selenocysteine.notiomystis_cincta.GCA_013398075_1_ASM1339807v1_genomic";
VZRX01025661.1	selenoprofiles_genewise	CDS	2809	3462	.	-	.	phase "."; gene_id "GPx.1.selenocysteine"; transcript_id "GPx.1.selenocysteine"; Reference "GPx.1.selenocysteine.notiomystis_cincta.GCA_013398075_1_ASM1339807v1_genomic";
VZRX01025661.1	selenoprofiles_secposition	Selenocysteine	3340	3342	.	-	.	phase "."; gene_id "Sec1:GPx.1.selenocysteine"; transcript_id "Sec1:GPx.1.selenocysteine"; Reference "GPx.1.selenocysteine.notiomystis_cincta.GCA_013398075_1_ASM1339807v1_genomic";
VZRX01004024.1	selenoprofiles_genewise	CDS	10334	10540	.	-	.	phase "."; gene_id "GPx.2.selenocysteine"; transcript_id "GPx.2.selenocysteine"; Reference "GPx.2.selenocysteine.notiomystis_cincta.GCA_013398075_1_ASM1339807v1_genomic";
VZRX01004024.1	selenoprofiles_genewise	CDS	9333	9683	.	-	.	phase "."; gene_id "GPx.2.selenocysteine"; transcript_id "GPx.2.selenocysteine"; Reference "GPx.2.selenocysteine.notiomystis_cincta.GCA_013398075_1_ASM1339807v1_genomic";
VZRX01004024.1	selenoprofiles_secposition	Selenocysteine	10439	10441	.	-	.	phase "."; gene_id "Sec1:GPx.2.selenocysteine"; transcript_id "Sec1:GPx.2.selenocysteine"; Reference "GPx.2.selenocysteine.notiomystis_cincta.GCA_013398075_1_ASM1339807v1_genomic";
VZRX01019609.1	selenoprofiles_genewise	CDS	7486	7669	.	+	.	phase "."; gene_id "GPx.5.selenocysteine"; transcript_id "GPx.5.selenocysteine"; Reference "GPx.5.selenocysteine.notiomystis_cincta.GCA_013398075_1_ASM1339807v1_genomic";
VZRX01019609.1	selenoprofiles_genewise	CDS	7875	7992	.	+	.	phase "."; gene_id "GPx.5.selenocysteine"; transcript_id "GPx.5.selenocysteine"; Reference "GPx.5.selenocysteine.notiomystis_cincta.GCA_013398075_1_ASM1339807v1_genomic";
VZRX01019609.1	selenoprofiles_genewise	CDS	8173	8272	.	+	.	phase "."; gene_id "GPx.5.selenocysteine"; transcript_id "GPx.5.selenocysteine"; Reference "GPx.5.selenocysteine.notiomystis_cincta.GCA_013398075_1_ASM1339807v1_genomic";
VZRX01019609.1	selenoprofiles_genewise	CDS	8363	8593	.	+	.	phase "."; gene_id "GPx.5.selenocysteine"; transcript_id "GPx.5.selenocysteine"; Reference "GPx.5.selenocysteine.notiomystis_cincta.GCA_013398075_1_ASM1339807v1_genomic";
VZRX01019609.1	selenoprofiles_secposition	Selenocysteine	7645	7647	.	+	.	phase "."; gene_id "Sec1:GPx.5.selenocysteine"; transcript_id "Sec1:GPx.5.selenocysteine"; Reference "GPx.5.selenocysteine.notiomystis_cincta.GCA_013398075_1_ASM1339807v1_genomic";
VZRX01019006.1	selenoprofiles_exonerate	CDS	53869	54012	.	-	.	phase "."; gene_id "GPx.11.selenocysteine"; transcript_id "GPx.11.selenocysteine"; Reference "GPx.11.selenocysteine.notiomystis_cincta.GCA_013398075_1_ASM1339807v1_genomic";
VZRX01019006.1	selenoprofiles_exonerate	CDS	53633	53788	.	-	.	phase "."; gene_id "GPx.11.selenocysteine"; transcript_id "GPx.11.selenocysteine"; Reference "GPx.11.selenocysteine.notiomystis_cincta.GCA_013398075_1_ASM1339807v1_genomic";
VZRX01019006.1	selenoprofiles_secposition	Selenocysteine	53974	53976	.	-	.	phase "."; gene_id "Sec1:GPx.11.selenocysteine"; transcript_id "Sec1:GPx.11.selenocysteine"; Reference "GPx.11.selenocysteine.notiomystis_cincta.GCA_013398075_1_ASM1339807v1_genomic";
VZRX01012445.1	selenoprofiles_genewise	CDS	39550	39717	.	-	.	phase "."; gene_id "Sel15.1.selenocysteine"; transcript_id "Sel15.1.selenocysteine"; Reference "Sel15.1.selenocysteine.notiomystis_cincta.GCA_013398075_1_ASM1339807v1_genomic";
VZRX01012445.1	selenoprofiles_genewise	CDS	30861	30924	.	-	.	phase "."; gene_id "Sel15.1.selenocysteine"; transcript_id "Sel15.1.selenocysteine"; Reference "Sel15.1.selenocysteine.notiomystis_cincta.GCA_013398075_1_ASM1339807v1_genomic";
VZRX01012445.1	selenoprofiles_genewise	CDS	23186	23235	.	-	.	phase "."; gene_id "Sel15.1.selenocysteine"; transcript_id "Sel15.1.selenocysteine"; Reference "Sel15.1.selenocysteine.notiomystis_cincta.GCA_013398075_1_ASM1339807v1_genomic";
VZRX01012445.1	selenoprofiles_genewise	CDS	21397	21528	.	-	.	phase "."; gene_id "Sel15.1.selenocysteine"; transcript_id "Sel15.1.selenocysteine"; Reference "Sel15.1.selenocysteine.notiomystis_cincta.GCA_013398075_1_ASM1339807v1_genomic";
VZRX01012445.1	selenoprofiles_secposition	Selenocysteine	30889	30891	.	-	.	phase "."; gene_id "Sec1:Sel15.1.selenocysteine"; transcript_id "Sec1:Sel15.1.selenocysteine"; Reference "Sel15.1.selenocysteine.notiomystis_cincta.GCA_013398075_1_ASM1339807v1_genomic";
VZRX01021685.1	selenoprofiles_exonerate	CDS	2026	2180	.	-	.	phase "."; gene_id "SelH.2.selenocysteine"; transcript_id "SelH.2.selenocysteine"; Reference "SelH.2.selenocysteine.notiomystis_cincta.GCA_013398075_1_ASM1339807v1_genomic";
VZRX01021685.1	selenoprofiles_exonerate	CDS	1803	1948	.	-	.	phase "."; gene_id "SelH.2.selenocysteine"; transcript_id "SelH.2.selenocysteine"; Reference "SelH.2.selenocysteine.notiomystis_cincta.GCA_013398075_1_ASM1339807v1_genomic";
VZRX01021685.1	selenoprofiles_exonerate	CDS	1630	1730	.	-	.	phase "."; gene_id "SelH.2.selenocysteine"; transcript_id "SelH.2.selenocysteine"; Reference "SelH.2.selenocysteine.notiomystis_cincta.GCA_013398075_1_ASM1339807v1_genomic";
VZRX01021685.1	selenoprofiles_secposition	Selenocysteine	1939	1941	.	-	.	phase "."; gene_id "Sec1:SelH.2.selenocysteine"; transcript_id "Sec1:SelH.2.selenocysteine"; Reference "SelH.2.selenocysteine.notiomystis_cincta.GCA_013398075_1_ASM1339807v1_genomic";
VZRX01007439.1	selenoprofiles_genewise	CDS	2847	2953	.	+	.	phase "."; gene_id "SelK.2.selenocysteine"; transcript_id "SelK.2.selenocysteine"; Reference "SelK.2.selenocysteine.notiomystis_cincta.GCA_013398075_1_ASM1339807v1_genomic";
VZRX01007439.1	selenoprofiles_genewise	CDS	3616	3696	.	+	.	phase "."; gene_id "SelK.2.selenocysteine"; transcript_id "SelK.2.selenocysteine"; Reference "SelK.2.selenocysteine.notiomystis_cincta.GCA_013398075_1_ASM1339807v1_genomic";
VZRX01007439.1	selenoprofiles_genewise	CDS	4283	4379	.	+	.	phase "."; gene_id "SelK.2.selenocysteine"; transcript_id "SelK.2.selenocysteine"; Reference "SelK.2.selenocysteine.notiomystis_cincta.GCA_013398075_1_ASM1339807v1_genomic";
VZRX01007439.1	selenoprofiles_secposition	Selenocysteine	4368	4370	.	+	.	phase "."; gene_id "Sec1:SelK.2.selenocysteine"; transcript_id "Sec1:SelK.2.selenocysteine"; Reference "SelK.2.selenocysteine.notiomystis_cincta.GCA_013398075_1_ASM1339807v1_genomic";
VZRX01004459.1	selenoprofiles_exonerate	CDS	65590	65709	.	-	.	phase "."; gene_id "SelM.3.selenocysteine"; transcript_id "SelM.3.selenocysteine"; Reference "SelM.3.selenocysteine.notiomystis_cincta.GCA_013398075_1_ASM1339807v1_genomic";
VZRX01004459.1	selenoprofiles_exonerate	CDS	65472	65507	.	-	.	phase "."; gene_id "SelM.3.selenocysteine"; transcript_id "SelM.3.selenocysteine"; Reference "SelM.3.selenocysteine.notiomystis_cincta.GCA_013398075_1_ASM1339807v1_genomic";
VZRX01004459.1	selenoprofiles_exonerate	CDS	65358	65392	.	-	.	phase "."; gene_id "SelM.3.selenocysteine"; transcript_id "SelM.3.selenocysteine"; Reference "SelM.3.selenocysteine.notiomystis_cincta.GCA_013398075_1_ASM1339807v1_genomic";
VZRX01004459.1	selenoprofiles_exonerate	CDS	64923	65001	.	-	.	phase "."; gene_id "SelM.3.selenocysteine"; transcript_id "SelM.3.selenocysteine"; Reference "SelM.3.selenocysteine.notiomystis_cincta.GCA_013398075_1_ASM1339807v1_genomic";
VZRX01004459.1	selenoprofiles_exonerate	CDS	64621	64833	.	-	.	phase "."; gene_id "SelM.3.selenocysteine"; transcript_id "SelM.3.selenocysteine"; Reference "SelM.3.selenocysteine.notiomystis_cincta.GCA_013398075_1_ASM1339807v1_genomic";
VZRX01004459.1	selenoprofiles_secposition	Selenocysteine	65493	65495	.	-	.	phase "."; gene_id "Sec1:SelM.3.selenocysteine"; transcript_id "Sec1:SelM.3.selenocysteine"; Reference "SelM.3.selenocysteine.notiomystis_cincta.GCA_013398075_1_ASM1339807v1_genomic";
VZRX01017066.1	selenoprofiles_genewise	CDS	21322	21442	.	-	.	phase "."; gene_id "SelN.5.selenocysteine"; transcript_id "SelN.5.selenocysteine"; Reference "SelN.5.selenocysteine.notiomystis_cincta.GCA_013398075_1_ASM1339807v1_genomic";
VZRX01017066.1	selenoprofiles_genewise	CDS	20160	20290	.	-	.	phase "."; gene_id "SelN.5.selenocysteine"; transcript_id "SelN.5.selenocysteine"; Reference "SelN.5.selenocysteine.notiomystis_cincta.GCA_013398075_1_ASM1339807v1_genomic";
VZRX01017066.1	selenoprofiles_genewise	CDS	19511	19723	.	-	.	phase "."; gene_id "SelN.5.selenocysteine"; transcript_id "SelN.5.selenocysteine"; Reference "SelN.5.selenocysteine.notiomystis_cincta.GCA_013398075_1_ASM1339807v1_genomic";
VZRX01017066.1	selenoprofiles_genewise	CDS	18722	18846	.	-	.	phase "."; gene_id "SelN.5.selenocysteine"; transcript_id "SelN.5.selenocysteine"; Reference "SelN.5.selenocysteine.notiomystis_cincta.GCA_013398075_1_ASM1339807v1_genomic";
VZRX01017066.1	selenoprofiles_genewise	CDS	17963	18100	.	-	.	phase "."; gene_id "SelN.5.selenocysteine"; transcript_id "SelN.5.selenocysteine"; Reference "SelN.5.selenocysteine.notiomystis_cincta.GCA_013398075_1_ASM1339807v1_genomic";
VZRX01017066.1	selenoprofiles_genewise	CDS	17106	17187	.	-	.	phase "."; gene_id "SelN.5.selenocysteine"; transcript_id "SelN.5.selenocysteine"; Reference "SelN.5.selenocysteine.notiomystis_cincta.GCA_013398075_1_ASM1339807v1_genomic";
VZRX01017066.1	selenoprofiles_genewise	CDS	16014	16202	.	-	.	phase "."; gene_id "SelN.5.selenocysteine"; transcript_id "SelN.5.selenocysteine"; Reference "SelN.5.selenocysteine.notiomystis_cincta.GCA_013398075_1_ASM1339807v1_genomic";
VZRX01017066.1	selenoprofiles_genewise	CDS	14940	15045	.	-	.	phase "."; gene_id "SelN.5.selenocysteine"; transcript_id "SelN.5.selenocysteine"; Reference "SelN.5.selenocysteine.notiomystis_cincta.GCA_013398075_1_ASM1339807v1_genomic";
VZRX01017066.1	selenoprofiles_genewise	CDS	14071	14183	.	-	.	phase "."; gene_id "SelN.5.selenocysteine"; transcript_id "SelN.5.selenocysteine"; Reference "SelN.5.selenocysteine.notiomystis_cincta.GCA_013398075_1_ASM1339807v1_genomic";
VZRX01017066.1	selenoprofiles_genewise	CDS	13363	13464	.	-	.	phase "."; gene_id "SelN.5.selenocysteine"; transcript_id "SelN.5.selenocysteine"; Reference "SelN.5.selenocysteine.notiomystis_cincta.GCA_013398075_1_ASM1339807v1_genomic";
VZRX01017066.1	selenoprofiles_genewise	CDS	12237	12407	.	-	.	phase "."; gene_id "SelN.5.selenocysteine"; transcript_id "SelN.5.selenocysteine"; Reference "SelN.5.selenocysteine.notiomystis_cincta.GCA_013398075_1_ASM1339807v1_genomic";
VZRX01017066.1	selenoprofiles_secposition	Selenocysteine	14941	14943	.	-	.	phase "."; gene_id "Sec1:SelN.5.selenocysteine"; transcript_id "Sec1:SelN.5.selenocysteine"; Reference "SelN.5.selenocysteine.notiomystis_cincta.GCA_013398075_1_ASM1339807v1_genomic";
VZRX01002335.1	selenoprofiles_genewise	CDS	41950	42119	.	+	.	phase "."; gene_id "SelO.3.selenocysteine"; transcript_id "SelO.3.selenocysteine"; Reference "SelO.3.selenocysteine.notiomystis_cincta.GCA_013398075_1_ASM1339807v1_genomic";
VZRX01002335.1	selenoprofiles_genewise	CDS	43426	43629	.	+	.	phase "."; gene_id "SelO.3.selenocysteine"; transcript_id "SelO.3.selenocysteine"; Reference "SelO.3.selenocysteine.notiomystis_cincta.GCA_013398075_1_ASM1339807v1_genomic";
VZRX01002335.1	selenoprofiles_genewise	CDS	44536	44716	.	+	.	phase "."; gene_id "SelO.3.selenocysteine"; transcript_id "SelO.3.selenocysteine"; Reference "SelO.3.selenocysteine.notiomystis_cincta.GCA_013398075_1_ASM1339807v1_genomic";
VZRX01002335.1	selenoprofiles_genewise	CDS	47744	47874	.	+	.	phase "."; gene_id "SelO.3.selenocysteine"; transcript_id "SelO.3.selenocysteine"; Reference "SelO.3.selenocysteine.notiomystis_cincta.GCA_013398075_1_ASM1339807v1_genomic";
VZRX01002335.1	selenoprofiles_genewise	CDS	48272	48552	.	+	.	phase "."; gene_id "SelO.3.selenocysteine"; transcript_id "SelO.3.selenocysteine"; Reference "SelO.3.selenocysteine.notiomystis_cincta.GCA_013398075_1_ASM1339807v1_genomic";
VZRX01002335.1	selenoprofiles_genewise	CDS	48887	49037	.	+	.	phase "."; gene_id "SelO.3.selenocysteine"; transcript_id "SelO.3.selenocysteine"; Reference "SelO.3.selenocysteine.notiomystis_cincta.GCA_013398075_1_ASM1339807v1_genomic";
VZRX01002335.1	selenoprofiles_genewise	CDS	50808	50993	.	+	.	phase "."; gene_id "SelO.3.selenocysteine"; transcript_id "SelO.3.selenocysteine"; Reference "SelO.3.selenocysteine.notiomystis_cincta.GCA_013398075_1_ASM1339807v1_genomic";
VZRX01002335.1	selenoprofiles_genewise	CDS	52061	52217	.	+	.	phase "."; gene_id "SelO.3.selenocysteine"; transcript_id "SelO.3.selenocysteine"; Reference "SelO.3.selenocysteine.notiomystis_cincta.GCA_013398075_1_ASM1339807v1_genomic";
VZRX01002335.1	selenoprofiles_genewise	CDS	52889	53083	.	+	.	phase "."; gene_id "SelO.3.selenocysteine"; transcript_id "SelO.3.selenocysteine"; Reference "SelO.3.selenocysteine.notiomystis_cincta.GCA_013398075_1_ASM1339807v1_genomic";
VZRX01002335.1	selenoprofiles_secposition	Selenocysteine	53072	53074	.	+	.	phase "."; gene_id "Sec1:SelO.3.selenocysteine"; transcript_id "Sec1:SelO.3.selenocysteine"; Reference "SelO.3.selenocysteine.notiomystis_cincta.GCA_013398075_1_ASM1339807v1_genomic";
VZRX01005088.1	selenoprofiles_genewise	CDS	12722	12916	.	+	.	phase "."; gene_id "SelP.1.selenocysteine"; transcript_id "SelP.1.selenocysteine"; Reference "SelP.1.selenocysteine.notiomystis_cincta.GCA_013398075_1_ASM1339807v1_genomic";
VZRX01005088.1	selenoprofiles_secposition	Selenocysteine	12884	12886	.	+	.	phase "."; gene_id "Sec1:SelP.1.selenocysteine"; transcript_id "Sec1:SelP.1.selenocysteine"; Reference "SelP.1.selenocysteine.notiomystis_cincta.GCA_013398075_1_ASM1339807v1_genomic";
VZRX01005088.1	selenoprofiles_blast	CDS	14120	14311	.	+	.	phase "."; gene_id "SelP.2.selenocysteine"; transcript_id "SelP.2.selenocysteine"; Reference "SelP.2.selenocysteine.notiomystis_cincta.GCA_013398075_1_ASM1339807v1_genomic";
VZRX01005088.1	selenoprofiles_blast	CDS	15470	15682	.	+	.	phase "."; gene_id "SelP.2.selenocysteine"; transcript_id "SelP.2.selenocysteine"; Reference "SelP.2.selenocysteine.notiomystis_cincta.GCA_013398075_1_ASM1339807v1_genomic";
VZRX01005088.1	selenoprofiles_blast	CDS	17283	17513	.	+	.	phase "."; gene_id "SelP.2.selenocysteine"; transcript_id "SelP.2.selenocysteine"; Reference "SelP.2.selenocysteine.notiomystis_cincta.GCA_013398075_1_ASM1339807v1_genomic";
VZRX01005088.1	selenoprofiles_secposition	Selenocysteine	14282	14284	.	+	.	phase "."; gene_id "Sec1:SelP.2.selenocysteine"; transcript_id "Sec1:SelP.2.selenocysteine"; Reference "SelP.2.selenocysteine.notiomystis_cincta.GCA_013398075_1_ASM1339807v1_genomic";
VZRX01022225.1	selenoprofiles_genewise	CDS	136969	137183	.	-	.	phase "."; gene_id "SelP.5.selenocysteine"; transcript_id "SelP.5.selenocysteine"; Reference "SelP.5.selenocysteine.notiomystis_cincta.GCA_013398075_1_ASM1339807v1_genomic";
VZRX01022225.1	selenoprofiles_genewise	CDS	136659	136871	.	-	.	phase "."; gene_id "SelP.5.selenocysteine"; transcript_id "SelP.5.selenocysteine"; Reference "SelP.5.selenocysteine.notiomystis_cincta.GCA_013398075_1_ASM1339807v1_genomic";
VZRX01022225.1	selenoprofiles_genewise	CDS	136389	136524	.	-	.	phase "."; gene_id "SelP.5.selenocysteine"; transcript_id "SelP.5.selenocysteine"; Reference "SelP.5.selenocysteine.notiomystis_cincta.GCA_013398075_1_ASM1339807v1_genomic";
VZRX01022225.1	selenoprofiles_genewise	CDS	135530	135775	.	-	.	phase "."; gene_id "SelP.5.selenocysteine"; transcript_id "SelP.5.selenocysteine"; Reference "SelP.5.selenocysteine.notiomystis_cincta.GCA_013398075_1_ASM1339807v1_genomic";
VZRX01022225.1	selenoprofiles_secposition	Selenocysteine	136995	136997	.	-	.	phase "."; gene_id "Sec1:SelP.5.selenocysteine"; transcript_id "Sec1:SelP.5.selenocysteine"; Reference "SelP.5.selenocysteine.notiomystis_cincta.GCA_013398075_1_ASM1339807v1_genomic";
VZRX01010729.1	selenoprofiles_blast	CDS	3181	3312	.	-	.	phase "."; gene_id "SelR.1.selenocysteine"; transcript_id "SelR.1.selenocysteine"; Reference "SelR.1.selenocysteine.notiomystis_cincta.GCA_013398075_1_ASM1339807v1_genomic";
VZRX01010729.1	selenoprofiles_blast	CDS	3130	3150	.	-	.	phase "."; gene_id "SelR.1.selenocysteine"; transcript_id "SelR.1.selenocysteine"; Reference "SelR.1.selenocysteine.notiomystis_cincta.GCA_013398075_1_ASM1339807v1_genomic";
VZRX01010729.1	selenoprofiles_blast	CDS	2821	3063	.	-	.	phase "."; gene_id "SelR.1.selenocysteine"; transcript_id "SelR.1.selenocysteine"; Reference "SelR.1.selenocysteine.notiomystis_cincta.GCA_013398075_1_ASM1339807v1_genomic";
VZRX01010729.1	selenoprofiles_secposition	Selenocysteine	2980	2982	.	-	.	phase "."; gene_id "Sec1:SelR.1.selenocysteine"; transcript_id "Sec1:SelR.1.selenocysteine"; Reference "SelR.1.selenocysteine.notiomystis_cincta.GCA_013398075_1_ASM1339807v1_genomic";
VZRX01003997.1	selenoprofiles_blast	CDS	1409	1528	.	+	.	phase "."; gene_id "SelS.2.selenocysteine"; transcript_id "SelS.2.selenocysteine"; Reference "SelS.2.selenocysteine.notiomystis_cincta.GCA_013398075_1_ASM1339807v1_genomic";
VZRX01003997.1	selenoprofiles_blast	CDS	2331	2408	.	+	.	phase "."; gene_id "SelS.2.selenocysteine"; transcript_id "SelS.2.selenocysteine"; Reference "SelS.2.selenocysteine.notiomystis_cincta.GCA_013398075_1_ASM1339807v1_genomic";
VZRX01003997.1	selenoprofiles_blast	CDS	2496	2576	.	+	.	phase "."; gene_id "SelS.2.selenocysteine"; transcript_id "SelS.2.selenocysteine"; Reference "SelS.2.selenocysteine.notiomystis_cincta.GCA_013398075_1_ASM1339807v1_genomic";
VZRX01003997.1	selenoprofiles_blast	CDS	4534	4617	.	+	.	phase "."; gene_id "SelS.2.selenocysteine"; transcript_id "SelS.2.selenocysteine"; Reference "SelS.2.selenocysteine.notiomystis_cincta.GCA_013398075_1_ASM1339807v1_genomic";
VZRX01003997.1	selenoprofiles_secposition	Selenocysteine	4609	4611	.	+	.	phase "."; gene_id "Sec1:SelS.2.selenocysteine"; transcript_id "Sec1:SelS.2.selenocysteine"; Reference "SelS.2.selenocysteine.notiomystis_cincta.GCA_013398075_1_ASM1339807v1_genomic";
VZRX01018668.1	selenoprofiles_genewise	CDS	5781	5958	.	+	.	phase "."; gene_id "SelU.6.selenocysteine"; transcript_id "SelU.6.selenocysteine"; Reference "SelU.6.selenocysteine.notiomystis_cincta.GCA_013398075_1_ASM1339807v1_genomic";
VZRX01018668.1	selenoprofiles_genewise	CDS	6322	6413	.	+	.	phase "."; gene_id "SelU.6.selenocysteine"; transcript_id "SelU.6.selenocysteine"; Reference "SelU.6.selenocysteine.notiomystis_cincta.GCA_013398075_1_ASM1339807v1_genomic";
VZRX01018668.1	selenoprofiles_genewise	CDS	7658	7798	.	+	.	phase "."; gene_id "SelU.6.selenocysteine"; transcript_id "SelU.6.selenocysteine"; Reference "SelU.6.selenocysteine.notiomystis_cincta.GCA_013398075_1_ASM1339807v1_genomic";
VZRX01018668.1	selenoprofiles_genewise	CDS	8554	8718	.	+	.	phase "."; gene_id "SelU.6.selenocysteine"; transcript_id "SelU.6.selenocysteine"; Reference "SelU.6.selenocysteine.notiomystis_cincta.GCA_013398075_1_ASM1339807v1_genomic";
VZRX01018668.1	selenoprofiles_genewise	CDS	8851	8949	.	+	.	phase "."; gene_id "SelU.6.selenocysteine"; transcript_id "SelU.6.selenocysteine"; Reference "SelU.6.selenocysteine.notiomystis_cincta.GCA_013398075_1_ASM1339807v1_genomic";
VZRX01018668.1	selenoprofiles_secposition	Selenocysteine	6396	6398	.	+	.	phase "."; gene_id "Sec1:SelU.6.selenocysteine"; transcript_id "Sec1:SelU.6.selenocysteine"; Reference "SelU.6.selenocysteine.notiomystis_cincta.GCA_013398075_1_ASM1339807v1_genomic";
VZRX01014339.1	selenoprofiles_genewise	CDS	50211	50339	.	-	.	phase "."; gene_id "TR.9.selenocysteine"; transcript_id "TR.9.selenocysteine"; Reference "TR.9.selenocysteine.notiomystis_cincta.GCA_013398075_1_ASM1339807v1_genomic";
VZRX01014339.1	selenoprofiles_genewise	CDS	44660	44720	.	-	.	phase "."; gene_id "TR.9.selenocysteine"; transcript_id "TR.9.selenocysteine"; Reference "TR.9.selenocysteine.notiomystis_cincta.GCA_013398075_1_ASM1339807v1_genomic";
VZRX01014339.1	selenoprofiles_genewise	CDS	42971	43080	.	-	.	phase "."; gene_id "TR.9.selenocysteine"; transcript_id "TR.9.selenocysteine"; Reference "TR.9.selenocysteine.notiomystis_cincta.GCA_013398075_1_ASM1339807v1_genomic";
VZRX01014339.1	selenoprofiles_genewise	CDS	42675	42788	.	-	.	phase "."; gene_id "TR.9.selenocysteine"; transcript_id "TR.9.selenocysteine"; Reference "TR.9.selenocysteine.notiomystis_cincta.GCA_013398075_1_ASM1339807v1_genomic";
VZRX01014339.1	selenoprofiles_genewise	CDS	40817	40889	.	-	.	phase "."; gene_id "TR.9.selenocysteine"; transcript_id "TR.9.selenocysteine"; Reference "TR.9.selenocysteine.notiomystis_cincta.GCA_013398075_1_ASM1339807v1_genomic";
VZRX01014339.1	selenoprofiles_genewise	CDS	39861	39980	.	-	.	phase "."; gene_id "TR.9.selenocysteine"; transcript_id "TR.9.selenocysteine"; Reference "TR.9.selenocysteine.notiomystis_cincta.GCA_013398075_1_ASM1339807v1_genomic";
VZRX01014339.1	selenoprofiles_genewise	CDS	39336	39478	.	-	.	phase "."; gene_id "TR.9.selenocysteine"; transcript_id "TR.9.selenocysteine"; Reference "TR.9.selenocysteine.notiomystis_cincta.GCA_013398075_1_ASM1339807v1_genomic";
VZRX01014339.1	selenoprofiles_genewise	CDS	37811	37926	.	-	.	phase "."; gene_id "TR.9.selenocysteine"; transcript_id "TR.9.selenocysteine"; Reference "TR.9.selenocysteine.notiomystis_cincta.GCA_013398075_1_ASM1339807v1_genomic";
VZRX01014339.1	selenoprofiles_genewise	CDS	37483	37702	.	-	.	phase "."; gene_id "TR.9.selenocysteine"; transcript_id "TR.9.selenocysteine"; Reference "TR.9.selenocysteine.notiomystis_cincta.GCA_013398075_1_ASM1339807v1_genomic";
VZRX01014339.1	selenoprofiles_genewise	CDS	37157	37279	.	-	.	phase "."; gene_id "TR.9.selenocysteine"; transcript_id "TR.9.selenocysteine"; Reference "TR.9.selenocysteine.notiomystis_cincta.GCA_013398075_1_ASM1339807v1_genomic";
VZRX01014339.1	selenoprofiles_genewise	CDS	36635	36711	.	-	.	phase "."; gene_id "TR.9.selenocysteine"; transcript_id "TR.9.selenocysteine"; Reference "TR.9.selenocysteine.notiomystis_cincta.GCA_013398075_1_ASM1339807v1_genomic";
VZRX01014339.1	selenoprofiles_genewise	CDS	35931	36087	.	-	.	phase "."; gene_id "TR.9.selenocysteine"; transcript_id "TR.9.selenocysteine"; Reference "TR.9.selenocysteine.notiomystis_cincta.GCA_013398075_1_ASM1339807v1_genomic";
VZRX01014339.1	selenoprofiles_genewise	CDS	35627	35734	.	-	.	phase "."; gene_id "TR.9.selenocysteine"; transcript_id "TR.9.selenocysteine"; Reference "TR.9.selenocysteine.notiomystis_cincta.GCA_013398075_1_ASM1339807v1_genomic";
VZRX01014339.1	selenoprofiles_genewise	CDS	34673	34768	.	-	.	phase "."; gene_id "TR.9.selenocysteine"; transcript_id "TR.9.selenocysteine"; Reference "TR.9.selenocysteine.notiomystis_cincta.GCA_013398075_1_ASM1339807v1_genomic";
VZRX01014339.1	selenoprofiles_genewise	CDS	34330	34464	.	-	.	phase "."; gene_id "TR.9.selenocysteine"; transcript_id "TR.9.selenocysteine"; Reference "TR.9.selenocysteine.notiomystis_cincta.GCA_013398075_1_ASM1339807v1_genomic";
VZRX01014339.1	selenoprofiles_genewise	CDS	34131	34199	.	-	.	phase "."; gene_id "TR.9.selenocysteine"; transcript_id "TR.9.selenocysteine"; Reference "TR.9.selenocysteine.notiomystis_cincta.GCA_013398075_1_ASM1339807v1_genomic";
VZRX01014339.1	selenoprofiles_secposition	Selenocysteine	34137	34139	.	-	.	phase "."; gene_id "Sec1:TR.9.selenocysteine"; transcript_id "Sec1:TR.9.selenocysteine"; Reference "TR.9.selenocysteine.notiomystis_cincta.GCA_013398075_1_ASM1339807v1_genomic";
VZRX01011043.1	selenoprofiles_exonerate	CDS	65163	65396	.	+	.	phase "."; gene_id "TR.16.selenocysteine"; transcript_id "TR.16.selenocysteine"; Reference "TR.16.selenocysteine.notiomystis_cincta.GCA_013398075_1_ASM1339807v1_genomic";
VZRX01011043.1	selenoprofiles_exonerate	CDS	68593	68665	.	+	.	phase "."; gene_id "TR.16.selenocysteine"; transcript_id "TR.16.selenocysteine"; Reference "TR.16.selenocysteine.notiomystis_cincta.GCA_013398075_1_ASM1339807v1_genomic";
VZRX01011043.1	selenoprofiles_exonerate	CDS	68782	68901	.	+	.	phase "."; gene_id "TR.16.selenocysteine"; transcript_id "TR.16.selenocysteine"; Reference "TR.16.selenocysteine.notiomystis_cincta.GCA_013398075_1_ASM1339807v1_genomic";
VZRX01011043.1	selenoprofiles_exonerate	CDS	69668	69810	.	+	.	phase "."; gene_id "TR.16.selenocysteine"; transcript_id "TR.16.selenocysteine"; Reference "TR.16.selenocysteine.notiomystis_cincta.GCA_013398075_1_ASM1339807v1_genomic";
VZRX01011043.1	selenoprofiles_exonerate	CDS	69937	70052	.	+	.	phase "."; gene_id "TR.16.selenocysteine"; transcript_id "TR.16.selenocysteine"; Reference "TR.16.selenocysteine.notiomystis_cincta.GCA_013398075_1_ASM1339807v1_genomic";
VZRX01011043.1	selenoprofiles_exonerate	CDS	71425	71650	.	+	.	phase "."; gene_id "TR.16.selenocysteine"; transcript_id "TR.16.selenocysteine"; Reference "TR.16.selenocysteine.notiomystis_cincta.GCA_013398075_1_ASM1339807v1_genomic";
VZRX01011043.1	selenoprofiles_exonerate	CDS	73712	73804	.	+	.	phase "."; gene_id "TR.16.selenocysteine"; transcript_id "TR.16.selenocysteine"; Reference "TR.16.selenocysteine.notiomystis_cincta.GCA_013398075_1_ASM1339807v1_genomic";
VZRX01011043.1	selenoprofiles_exonerate	CDS	75455	75531	.	+	.	phase "."; gene_id "TR.16.selenocysteine"; transcript_id "TR.16.selenocysteine"; Reference "TR.16.selenocysteine.notiomystis_cincta.GCA_013398075_1_ASM1339807v1_genomic";
VZRX01011043.1	selenoprofiles_exonerate	CDS	77143	77299	.	+	.	phase "."; gene_id "TR.16.selenocysteine"; transcript_id "TR.16.selenocysteine"; Reference "TR.16.selenocysteine.notiomystis_cincta.GCA_013398075_1_ASM1339807v1_genomic";
VZRX01011043.1	selenoprofiles_exonerate	CDS	79398	79505	.	+	.	phase "."; gene_id "TR.16.selenocysteine"; transcript_id "TR.16.selenocysteine"; Reference "TR.16.selenocysteine.notiomystis_cincta.GCA_013398075_1_ASM1339807v1_genomic";
VZRX01011043.1	selenoprofiles_exonerate	CDS	80869	80964	.	+	.	phase "."; gene_id "TR.16.selenocysteine"; transcript_id "TR.16.selenocysteine"; Reference "TR.16.selenocysteine.notiomystis_cincta.GCA_013398075_1_ASM1339807v1_genomic";
VZRX01011043.1	selenoprofiles_exonerate	CDS	83151	83285	.	+	.	phase "."; gene_id "TR.16.selenocysteine"; transcript_id "TR.16.selenocysteine"; Reference "TR.16.selenocysteine.notiomystis_cincta.GCA_013398075_1_ASM1339807v1_genomic";
VZRX01011043.1	selenoprofiles_exonerate	CDS	86446	86514	.	+	.	phase "."; gene_id "TR.16.selenocysteine"; transcript_id "TR.16.selenocysteine"; Reference "TR.16.selenocysteine.notiomystis_cincta.GCA_013398075_1_ASM1339807v1_genomic";
VZRX01011043.1	selenoprofiles_secposition	Selenocysteine	86506	86508	.	+	.	phase "."; gene_id "Sec1:TR.16.selenocysteine"; transcript_id "Sec1:TR.16.selenocysteine"; Reference "TR.16.selenocysteine.notiomystis_cincta.GCA_013398075_1_ASM1339807v1_genomic";
VZRX01009171.1	selenoprofiles_genewise	CDS	106306	106435	.	-	.	phase "."; gene_id "TR.31.selenocysteine"; transcript_id "TR.31.selenocysteine"; Reference "TR.31.selenocysteine.notiomystis_cincta.GCA_013398075_1_ASM1339807v1_genomic";
VZRX01009171.1	selenoprofiles_genewise	CDS	105546	105602	.	-	.	phase "."; gene_id "TR.31.selenocysteine"; transcript_id "TR.31.selenocysteine"; Reference "TR.31.selenocysteine.notiomystis_cincta.GCA_013398075_1_ASM1339807v1_genomic";
VZRX01009171.1	selenoprofiles_genewise	CDS	104806	104950	.	-	.	phase "."; gene_id "TR.31.selenocysteine"; transcript_id "TR.31.selenocysteine"; Reference "TR.31.selenocysteine.notiomystis_cincta.GCA_013398075_1_ASM1339807v1_genomic";
```
