## Supplementary material for "Overcoming the widespread flaws in the annotation of vertebrate selenoprotein genes in public databases": All supplementary files: NCBI.SelenoproteinPredictions.gtf (part 18 of 41)

```
VZRX01009171.1	selenoprofiles_genewise	CDS	104415	104489	.	-	.	phase "."; gene_id "TR.31.selenocysteine"; transcript_id "TR.31.selenocysteine"; Reference "TR.31.selenocysteine.notiomystis_cincta.GCA_013398075_1_ASM1339807v1_genomic";
VZRX01009171.1	selenoprofiles_genewise	CDS	103453	103531	.	-	.	phase "."; gene_id "TR.31.selenocysteine"; transcript_id "TR.31.selenocysteine"; Reference "TR.31.selenocysteine.notiomystis_cincta.GCA_013398075_1_ASM1339807v1_genomic";
VZRX01009171.1	selenoprofiles_genewise	CDS	102453	102515	.	-	.	phase "."; gene_id "TR.31.selenocysteine"; transcript_id "TR.31.selenocysteine"; Reference "TR.31.selenocysteine.notiomystis_cincta.GCA_013398075_1_ASM1339807v1_genomic";
VZRX01009171.1	selenoprofiles_genewise	CDS	102039	102109	.	-	.	phase "."; gene_id "TR.31.selenocysteine"; transcript_id "TR.31.selenocysteine"; Reference "TR.31.selenocysteine.notiomystis_cincta.GCA_013398075_1_ASM1339807v1_genomic";
VZRX01009171.1	selenoprofiles_genewise	CDS	98068	98237	.	-	.	phase "."; gene_id "TR.31.selenocysteine"; transcript_id "TR.31.selenocysteine"; Reference "TR.31.selenocysteine.notiomystis_cincta.GCA_013398075_1_ASM1339807v1_genomic";
VZRX01009171.1	selenoprofiles_genewise	CDS	96599	96817	.	-	.	phase "."; gene_id "TR.31.selenocysteine"; transcript_id "TR.31.selenocysteine"; Reference "TR.31.selenocysteine.notiomystis_cincta.GCA_013398075_1_ASM1339807v1_genomic";
VZRX01009171.1	selenoprofiles_genewise	CDS	88079	88215	.	-	.	phase "."; gene_id "TR.31.selenocysteine"; transcript_id "TR.31.selenocysteine"; Reference "TR.31.selenocysteine.notiomystis_cincta.GCA_013398075_1_ASM1339807v1_genomic";
VZRX01009171.1	selenoprofiles_genewise	CDS	82685	82780	.	-	.	phase "."; gene_id "TR.31.selenocysteine"; transcript_id "TR.31.selenocysteine"; Reference "TR.31.selenocysteine.notiomystis_cincta.GCA_013398075_1_ASM1339807v1_genomic";
VZRX01009171.1	selenoprofiles_genewise	CDS	82376	82468	.	-	.	phase "."; gene_id "TR.31.selenocysteine"; transcript_id "TR.31.selenocysteine"; Reference "TR.31.selenocysteine.notiomystis_cincta.GCA_013398075_1_ASM1339807v1_genomic";
VZRX01009171.1	selenoprofiles_genewise	CDS	81522	81593	.	-	.	phase "."; gene_id "TR.31.selenocysteine"; transcript_id "TR.31.selenocysteine"; Reference "TR.31.selenocysteine.notiomystis_cincta.GCA_013398075_1_ASM1339807v1_genomic";
VZRX01009171.1	selenoprofiles_genewise	CDS	79699	79796	.	-	.	phase "."; gene_id "TR.31.selenocysteine"; transcript_id "TR.31.selenocysteine"; Reference "TR.31.selenocysteine.notiomystis_cincta.GCA_013398075_1_ASM1339807v1_genomic";
VZRX01009171.1	selenoprofiles_genewise	CDS	77313	77442	.	-	.	phase "."; gene_id "TR.31.selenocysteine"; transcript_id "TR.31.selenocysteine"; Reference "TR.31.selenocysteine.notiomystis_cincta.GCA_013398075_1_ASM1339807v1_genomic";
VZRX01009171.1	selenoprofiles_secposition	Selenocysteine	77319	77321	.	-	.	phase "."; gene_id "Sec1:TR.31.selenocysteine"; transcript_id "Sec1:TR.31.selenocysteine"; Reference "TR.31.selenocysteine.notiomystis_cincta.GCA_013398075_1_ASM1339807v1_genomic";
VZRX01021051.1	selenoprofiles_genewise	CDS	5281	5444	.	-	.	phase "."; gene_id "SelT.2.selenocysteine"; transcript_id "SelT.2.selenocysteine"; Reference "SelT.2.selenocysteine.notiomystis_cincta.GCA_013398075_1_ASM1339807v1_genomic";
VZRX01021051.1	selenoprofiles_genewise	CDS	4026	4136	.	-	.	phase "."; gene_id "SelT.2.selenocysteine"; transcript_id "SelT.2.selenocysteine"; Reference "SelT.2.selenocysteine.notiomystis_cincta.GCA_013398075_1_ASM1339807v1_genomic";
VZRX01021051.1	selenoprofiles_genewise	CDS	2830	2956	.	-	.	phase "."; gene_id "SelT.2.selenocysteine"; transcript_id "SelT.2.selenocysteine"; Reference "SelT.2.selenocysteine.notiomystis_cincta.GCA_013398075_1_ASM1339807v1_genomic";
VZRX01021051.1	selenoprofiles_genewise	CDS	1487	1574	.	-	.	phase "."; gene_id "SelT.2.selenocysteine"; transcript_id "SelT.2.selenocysteine"; Reference "SelT.2.selenocysteine.notiomystis_cincta.GCA_013398075_1_ASM1339807v1_genomic";
VZRX01021051.1	selenoprofiles_genewise	CDS	644	768	.	-	.	phase "."; gene_id "SelT.2.selenocysteine"; transcript_id "SelT.2.selenocysteine"; Reference "SelT.2.selenocysteine.notiomystis_cincta.GCA_013398075_1_ASM1339807v1_genomic";
VZRX01021051.1	selenoprofiles_secposition	Selenocysteine	4127	4129	.	-	.	phase "."; gene_id "Sec1:SelT.2.selenocysteine"; transcript_id "Sec1:SelT.2.selenocysteine"; Reference "SelT.2.selenocysteine.notiomystis_cincta.GCA_013398075_1_ASM1339807v1_genomic";
NC_048282.1	selenoprofiles_genewise	CDS	12630567	12630837	.	-	.	phase "."; gene_id "SPS.10.selenocysteine"; transcript_id "SPS.10.selenocysteine"; Reference "SPS.10.selenocysteine.notolabrus_celidotus.GCF_009762535_1_fNotCel1_pri_genomic";
NC_048282.1	selenoprofiles_genewise	CDS	12629904	12630007	.	-	.	phase "."; gene_id "SPS.10.selenocysteine"; transcript_id "SPS.10.selenocysteine"; Reference "SPS.10.selenocysteine.notolabrus_celidotus.GCF_009762535_1_fNotCel1_pri_genomic";
NC_048282.1	selenoprofiles_genewise	CDS	12628831	12628938	.	-	.	phase "."; gene_id "SPS.10.selenocysteine"; transcript_id "SPS.10.selenocysteine"; Reference "SPS.10.selenocysteine.notolabrus_celidotus.GCF_009762535_1_fNotCel1_pri_genomic";
NC_048282.1	selenoprofiles_genewise	CDS	12628450	12628604	.	-	.	phase "."; gene_id "SPS.10.selenocysteine"; transcript_id "SPS.10.selenocysteine"; Reference "SPS.10.selenocysteine.notolabrus_celidotus.GCF_009762535_1_fNotCel1_pri_genomic";
NC_048282.1	selenoprofiles_genewise	CDS	12627300	12627390	.	-	.	phase "."; gene_id "SPS.10.selenocysteine"; transcript_id "SPS.10.selenocysteine"; Reference "SPS.10.selenocysteine.notolabrus_celidotus.GCF_009762535_1_fNotCel1_pri_genomic";
NC_048282.1	selenoprofiles_genewise	CDS	12627106	12627205	.	-	.	phase "."; gene_id "SPS.10.selenocysteine"; transcript_id "SPS.10.selenocysteine"; Reference "SPS.10.selenocysteine.notolabrus_celidotus.GCF_009762535_1_fNotCel1_pri_genomic";
NC_048282.1	selenoprofiles_genewise	CDS	12626794	12627006	.	-	.	phase "."; gene_id "SPS.10.selenocysteine"; transcript_id "SPS.10.selenocysteine"; Reference "SPS.10.selenocysteine.notolabrus_celidotus.GCF_009762535_1_fNotCel1_pri_genomic";
NC_048282.1	selenoprofiles_genewise	CDS	12626306	12626547	.	-	.	phase "."; gene_id "SPS.10.selenocysteine"; transcript_id "SPS.10.selenocysteine"; Reference "SPS.10.selenocysteine.notolabrus_celidotus.GCF_009762535_1_fNotCel1_pri_genomic";
NC_048282.1	selenoprofiles_secposition	Selenocysteine	12630697	12630699	.	-	.	phase "."; gene_id "Sec1:SPS.10.selenocysteine"; transcript_id "Sec1:SPS.10.selenocysteine"; Reference "SPS.10.selenocysteine.notolabrus_celidotus.GCF_009762535_1_fNotCel1_pri_genomic";
NC_048284.1	selenoprofiles_genewise	CDS	21454584	21455390	.	+	.	phase "."; gene_id "DI.1.selenocysteine"; transcript_id "DI.1.selenocysteine"; Reference "DI.1.selenocysteine.notolabrus_celidotus.GCF_009762535_1_fNotCel1_pri_genomic";
NC_048284.1	selenoprofiles_secposition	Selenocysteine	21454977	21454979	.	+	.	phase "."; gene_id "Sec1:DI.1.selenocysteine"; transcript_id "Sec1:DI.1.selenocysteine"; Reference "DI.1.selenocysteine.notolabrus_celidotus.GCF_009762535_1_fNotCel1_pri_genomic";
NC_048293.1	selenoprofiles_genewise	CDS	9706618	9707406	.	-	.	phase "."; gene_id "DI.2.selenocysteine"; transcript_id "DI.2.selenocysteine"; Reference "DI.2.selenocysteine.notolabrus_celidotus.GCF_009762535_1_fNotCel1_pri_genomic";
NC_048293.1	selenoprofiles_secposition	Selenocysteine	9707029	9707031	.	-	.	phase "."; gene_id "Sec1:DI.2.selenocysteine"; transcript_id "Sec1:DI.2.selenocysteine"; Reference "DI.2.selenocysteine.notolabrus_celidotus.GCF_009762535_1_fNotCel1_pri_genomic";
NC_048293.1	selenoprofiles_genewise	CDS	22697770	22697994	.	-	.	phase "."; gene_id "DI.4.selenocysteine"; transcript_id "DI.4.selenocysteine"; Reference "DI.4.selenocysteine.notolabrus_celidotus.GCF_009762535_1_fNotCel1_pri_genomic";
NC_048293.1	selenoprofiles_genewise	CDS	22694712	22695302	.	-	.	phase "."; gene_id "DI.4.selenocysteine"; transcript_id "DI.4.selenocysteine"; Reference "DI.4.selenocysteine.notolabrus_celidotus.GCF_009762535_1_fNotCel1_pri_genomic";
NC_048293.1	selenoprofiles_secposition	Selenocysteine	22695111	22695113	.	-	.	phase "."; gene_id "Sec1:DI.4.selenocysteine"; transcript_id "Sec1:DI.4.selenocysteine"; Reference "DI.4.selenocysteine.notolabrus_celidotus.GCF_009762535_1_fNotCel1_pri_genomic";
NC_048273.1	selenoprofiles_genewise	CDS	15488345	15488681	.	+	.	phase "."; gene_id "DI.9.selenocysteine"; transcript_id "DI.9.selenocysteine"; Reference "DI.9.selenocysteine.notolabrus_celidotus.GCF_009762535_1_fNotCel1_pri_genomic";
NC_048273.1	selenoprofiles_genewise	CDS	15488772	15488915	.	+	.	phase "."; gene_id "DI.9.selenocysteine"; transcript_id "DI.9.selenocysteine"; Reference "DI.9.selenocysteine.notolabrus_celidotus.GCF_009762535_1_fNotCel1_pri_genomic";
NC_048273.1	selenoprofiles_genewise	CDS	15489592	15489791	.	+	.	phase "."; gene_id "DI.9.selenocysteine"; transcript_id "DI.9.selenocysteine"; Reference "DI.9.selenocysteine.notolabrus_celidotus.GCF_009762535_1_fNotCel1_pri_genomic";
NC_048273.1	selenoprofiles_genewise	CDS	15490108	15490173	.	+	.	phase "."; gene_id "DI.9.selenocysteine"; transcript_id "DI.9.selenocysteine"; Reference "DI.9.selenocysteine.notolabrus_celidotus.GCF_009762535_1_fNotCel1_pri_genomic";
NC_048273.1	selenoprofiles_secposition	Selenocysteine	15488810	15488812	.	+	.	phase "."; gene_id "Sec1:DI.9.selenocysteine"; transcript_id "Sec1:DI.9.selenocysteine"; Reference "DI.9.selenocysteine.notolabrus_celidotus.GCF_009762535_1_fNotCel1_pri_genomic";
NC_048280.1	selenoprofiles_genewise	CDS	7463486	7463593	.	-	.	phase "."; gene_id "Fep15.5.selenocysteine"; transcript_id "Fep15.5.selenocysteine"; Reference "Fep15.5.selenocysteine.notolabrus_celidotus.GCF_009762535_1_fNotCel1_pri_genomic";
NC_048280.1	selenoprofiles_genewise	CDS	7461801	7461877	.	-	.	phase "."; gene_id "Fep15.5.selenocysteine"; transcript_id "Fep15.5.selenocysteine"; Reference "Fep15.5.selenocysteine.notolabrus_celidotus.GCF_009762535_1_fNotCel1_pri_genomic";
NC_048280.1	selenoprofiles_genewise	CDS	7461484	7461562	.	-	.	phase "."; gene_id "Fep15.5.selenocysteine"; transcript_id "Fep15.5.selenocysteine"; Reference "Fep15.5.selenocysteine.notolabrus_celidotus.GCF_009762535_1_fNotCel1_pri_genomic";
NC_048280.1	selenoprofiles_genewise	CDS	7460486	7460629	.	-	.	phase "."; gene_id "Fep15.5.selenocysteine"; transcript_id "Fep15.5.selenocysteine"; Reference "Fep15.5.selenocysteine.notolabrus_celidotus.GCF_009762535_1_fNotCel1_pri_genomic";
NC_048280.1	selenoprofiles_secposition	Selenocysteine	7461857	7461859	.	-	.	phase "."; gene_id "Sec1:Fep15.5.selenocysteine"; transcript_id "Sec1:Fep15.5.selenocysteine"; Reference "Fep15.5.selenocysteine.notolabrus_celidotus.GCF_009762535_1_fNotCel1_pri_genomic";
NC_048272.1	selenoprofiles_genewise	CDS	6211656	6211871	.	-	.	phase "."; gene_id "GPx.3.selenocysteine"; transcript_id "GPx.3.selenocysteine"; Reference "GPx.3.selenocysteine.notolabrus_celidotus.GCF_009762535_1_fNotCel1_pri_genomic";
NC_048272.1	selenoprofiles_genewise	CDS	6209654	6210004	.	-	.	phase "."; gene_id "GPx.3.selenocysteine"; transcript_id "GPx.3.selenocysteine"; Reference "GPx.3.selenocysteine.notolabrus_celidotus.GCF_009762535_1_fNotCel1_pri_genomic";
NC_048272.1	selenoprofiles_secposition	Selenocysteine	6211761	6211763	.	-	.	phase "."; gene_id "Sec1:GPx.3.selenocysteine"; transcript_id "Sec1:GPx.3.selenocysteine"; Reference "GPx.3.selenocysteine.notolabrus_celidotus.GCF_009762535_1_fNotCel1_pri_genomic";
NC_048272.1	selenoprofiles_blast	CDS	9324644	9324868	.	+	.	phase "."; gene_id "GPx.4.selenocysteine"; transcript_id "GPx.4.selenocysteine"; Reference "GPx.4.selenocysteine.notolabrus_celidotus.GCF_009762535_1_fNotCel1_pri_genomic";
NC_048272.1	selenoprofiles_blast	CDS	9325548	9325898	.	+	.	phase "."; gene_id "GPx.4.selenocysteine"; transcript_id "GPx.4.selenocysteine"; Reference "GPx.4.selenocysteine.notolabrus_celidotus.GCF_009762535_1_fNotCel1_pri_genomic";
NC_048272.1	selenoprofiles_secposition	Selenocysteine	9324761	9324763	.	+	.	phase "."; gene_id "Sec1:GPx.4.selenocysteine"; transcript_id "Sec1:GPx.4.selenocysteine"; Reference "GPx.4.selenocysteine.notolabrus_celidotus.GCF_009762535_1_fNotCel1_pri_genomic";
NC_048293.1	selenoprofiles_genewise	CDS	13688409	13688630	.	+	.	phase "."; gene_id "GPx.6.selenocysteine"; transcript_id "GPx.6.selenocysteine"; Reference "GPx.6.selenocysteine.notolabrus_celidotus.GCF_009762535_1_fNotCel1_pri_genomic";
NC_048293.1	selenoprofiles_genewise	CDS	13689218	13689571	.	+	.	phase "."; gene_id "GPx.6.selenocysteine"; transcript_id "GPx.6.selenocysteine"; Reference "GPx.6.selenocysteine.notolabrus_celidotus.GCF_009762535_1_fNotCel1_pri_genomic";
NC_048293.1	selenoprofiles_secposition	Selenocysteine	13688526	13688528	.	+	.	phase "."; gene_id "Sec1:GPx.6.selenocysteine"; transcript_id "Sec1:GPx.6.selenocysteine"; Reference "GPx.6.selenocysteine.notolabrus_celidotus.GCF_009762535_1_fNotCel1_pri_genomic";
NC_048273.1	selenoprofiles_exonerate	CDS	12105728	12105789	.	-	.	phase "."; gene_id "GPx.9.selenocysteine"; transcript_id "GPx.9.selenocysteine"; Reference "GPx.9.selenocysteine.notolabrus_celidotus.GCF_009762535_1_fNotCel1_pri_genomic";
NC_048273.1	selenoprofiles_exonerate	CDS	12105476	12105620	.	-	.	phase "."; gene_id "GPx.9.selenocysteine"; transcript_id "GPx.9.selenocysteine"; Reference "GPx.9.selenocysteine.notolabrus_celidotus.GCF_009762535_1_fNotCel1_pri_genomic";
NC_048273.1	selenoprofiles_exonerate	CDS	12105040	12105195	.	-	.	phase "."; gene_id "GPx.9.selenocysteine"; transcript_id "GPx.9.selenocysteine"; Reference "GPx.9.selenocysteine.notolabrus_celidotus.GCF_009762535_1_fNotCel1_pri_genomic";
NC_048273.1	selenoprofiles_secposition	Selenocysteine	12105581	12105583	.	-	.	phase "."; gene_id "Sec1:GPx.9.selenocysteine"; transcript_id "Sec1:GPx.9.selenocysteine"; Reference "GPx.9.selenocysteine.notolabrus_celidotus.GCF_009762535_1_fNotCel1_pri_genomic";
NC_048289.1	selenoprofiles_genewise	CDS	21083885	21084016	.	-	.	phase "."; gene_id "GPx.13.selenocysteine"; transcript_id "GPx.13.selenocysteine"; Reference "GPx.13.selenocysteine.notolabrus_celidotus.GCF_009762535_1_fNotCel1_pri_genomic";
NC_048289.1	selenoprofiles_genewise	CDS	21083670	21083763	.	-	.	phase "."; gene_id "GPx.13.selenocysteine"; transcript_id "GPx.13.selenocysteine"; Reference "GPx.13.selenocysteine.notolabrus_celidotus.GCF_009762535_1_fNotCel1_pri_genomic";
NC_048289.1	selenoprofiles_genewise	CDS	21083094	21083224	.	-	.	phase "."; gene_id "GPx.13.selenocysteine"; transcript_id "GPx.13.selenocysteine"; Reference "GPx.13.selenocysteine.notolabrus_celidotus.GCF_009762535_1_fNotCel1_pri_genomic";
NC_048289.1	selenoprofiles_genewise	CDS	21082859	21082993	.	-	.	phase "."; gene_id "GPx.13.selenocysteine"; transcript_id "GPx.13.selenocysteine"; Reference "GPx.13.selenocysteine.notolabrus_celidotus.GCF_009762535_1_fNotCel1_pri_genomic";
NC_048289.1	selenoprofiles_secposition	Selenocysteine	21083903	21083905	.	-	.	phase "."; gene_id "Sec1:GPx.13.selenocysteine"; transcript_id "Sec1:GPx.13.selenocysteine"; Reference "GPx.13.selenocysteine.notolabrus_celidotus.GCF_009762535_1_fNotCel1_pri_genomic";
NC_048279.1	selenoprofiles_genewise	CDS	13866165	13866318	.	+	.	phase "."; gene_id "GPx.16.selenocysteine"; transcript_id "GPx.16.selenocysteine"; Reference "GPx.16.selenocysteine.notolabrus_celidotus.GCF_009762535_1_fNotCel1_pri_genomic";
NC_048279.1	selenoprofiles_genewise	CDS	13866422	13866539	.	+	.	phase "."; gene_id "GPx.16.selenocysteine"; transcript_id "GPx.16.selenocysteine"; Reference "GPx.16.selenocysteine.notolabrus_celidotus.GCF_009762535_1_fNotCel1_pri_genomic";
NC_048279.1	selenoprofiles_genewise	CDS	13867104	13867203	.	+	.	phase "."; gene_id "GPx.16.selenocysteine"; transcript_id "GPx.16.selenocysteine"; Reference "GPx.16.selenocysteine.notolabrus_celidotus.GCF_009762535_1_fNotCel1_pri_genomic";
NC_048279.1	selenoprofiles_genewise	CDS	13867701	13867919	.	+	.	phase "."; gene_id "GPx.16.selenocysteine"; transcript_id "GPx.16.selenocysteine"; Reference "GPx.16.selenocysteine.notolabrus_celidotus.GCF_009762535_1_fNotCel1_pri_genomic";
NC_048279.1	selenoprofiles_secposition	Selenocysteine	13866294	13866296	.	+	.	phase "."; gene_id "Sec1:GPx.16.selenocysteine"; transcript_id "Sec1:GPx.16.selenocysteine"; Reference "GPx.16.selenocysteine.notolabrus_celidotus.GCF_009762535_1_fNotCel1_pri_genomic";
NC_048286.1	selenoprofiles_blast	CDS	20952247	20952381	.	+	.	phase "."; gene_id "GPx.21.selenocysteine"; transcript_id "GPx.21.selenocysteine"; Reference "GPx.21.selenocysteine.notolabrus_celidotus.GCF_009762535_1_fNotCel1_pri_genomic";
NC_048286.1	selenoprofiles_blast	CDS	20952474	20952617	.	+	.	phase "."; gene_id "GPx.21.selenocysteine"; transcript_id "GPx.21.selenocysteine"; Reference "GPx.21.selenocysteine.notolabrus_celidotus.GCF_009762535_1_fNotCel1_pri_genomic";
NC_048286.1	selenoprofiles_blast	CDS	20952985	20953140	.	+	.	phase "."; gene_id "GPx.21.selenocysteine"; transcript_id "GPx.21.selenocysteine"; Reference "GPx.21.selenocysteine.notolabrus_celidotus.GCF_009762535_1_fNotCel1_pri_genomic";
NC_048286.1	selenoprofiles_secposition	Selenocysteine	20952510	20952512	.	+	.	phase "."; gene_id "Sec1:GPx.21.selenocysteine"; transcript_id "Sec1:GPx.21.selenocysteine"; Reference "GPx.21.selenocysteine.notolabrus_celidotus.GCF_009762535_1_fNotCel1_pri_genomic";
NC_048286.1	selenoprofiles_genewise	CDS	23312655	23312891	.	+	.	phase "."; gene_id "Sel15.1.selenocysteine"; transcript_id "Sel15.1.selenocysteine"; Reference "Sel15.1.selenocysteine.notolabrus_celidotus.GCF_009762535_1_fNotCel1_pri_genomic";
NC_048286.1	selenoprofiles_genewise	CDS	23315963	23316026	.	+	.	phase "."; gene_id "Sel15.1.selenocysteine"; transcript_id "Sel15.1.selenocysteine"; Reference "Sel15.1.selenocysteine.notolabrus_celidotus.GCF_009762535_1_fNotCel1_pri_genomic";
NC_048286.1	selenoprofiles_genewise	CDS	23317947	23317996	.	+	.	phase "."; gene_id "Sel15.1.selenocysteine"; transcript_id "Sel15.1.selenocysteine"; Reference "Sel15.1.selenocysteine.notolabrus_celidotus.GCF_009762535_1_fNotCel1_pri_genomic";
NC_048286.1	selenoprofiles_genewise	CDS	23318215	23318346	.	+	.	phase "."; gene_id "Sel15.1.selenocysteine"; transcript_id "Sel15.1.selenocysteine"; Reference "Sel15.1.selenocysteine.notolabrus_celidotus.GCF_009762535_1_fNotCel1_pri_genomic";
NC_048286.1	selenoprofiles_secposition	Selenocysteine	23315996	23315998	.	+	.	phase "."; gene_id "Sec1:Sel15.1.selenocysteine"; transcript_id "Sec1:Sel15.1.selenocysteine"; Reference "Sel15.1.selenocysteine.notolabrus_celidotus.GCF_009762535_1_fNotCel1_pri_genomic";
NC_048279.1	selenoprofiles_genewise	CDS	19677248	19677399	.	-	.	phase "."; gene_id "SelH.1.selenocysteine"; transcript_id "SelH.1.selenocysteine"; Reference "SelH.1.selenocysteine.notolabrus_celidotus.GCF_009762535_1_fNotCel1_pri_genomic";
NC_048279.1	selenoprofiles_genewise	CDS	19676541	19676683	.	-	.	phase "."; gene_id "SelH.1.selenocysteine"; transcript_id "SelH.1.selenocysteine"; Reference "SelH.1.selenocysteine.notolabrus_celidotus.GCF_009762535_1_fNotCel1_pri_genomic";
NC_048279.1	selenoprofiles_genewise	CDS	19675688	19675794	.	-	.	phase "."; gene_id "SelH.1.selenocysteine"; transcript_id "SelH.1.selenocysteine"; Reference "SelH.1.selenocysteine.notolabrus_celidotus.GCF_009762535_1_fNotCel1_pri_genomic";
NC_048279.1	selenoprofiles_secposition	Selenocysteine	19676674	19676676	.	-	.	phase "."; gene_id "Sec1:SelH.1.selenocysteine"; transcript_id "Sec1:SelH.1.selenocysteine"; Reference "SelH.1.selenocysteine.notolabrus_celidotus.GCF_009762535_1_fNotCel1_pri_genomic";
NC_048279.1	selenoprofiles_blast	CDS	19683443	19683604	.	-	.	phase "."; gene_id "SelH.2.selenocysteine"; transcript_id "SelH.2.selenocysteine"; Reference "SelH.2.selenocysteine.notolabrus_celidotus.GCF_009762535_1_fNotCel1_pri_genomic";
NC_048279.1	selenoprofiles_blast	CDS	19682620	19682724	.	-	.	phase "."; gene_id "SelH.2.selenocysteine"; transcript_id "SelH.2.selenocysteine"; Reference "SelH.2.selenocysteine.notolabrus_celidotus.GCF_009762535_1_fNotCel1_pri_genomic";
NC_048279.1	selenoprofiles_secposition	Selenocysteine	19683581	19683583	.	-	.	phase "."; gene_id "Sec1:SelH.2.selenocysteine"; transcript_id "Sec1:SelH.2.selenocysteine"; Reference "SelH.2.selenocysteine.notolabrus_celidotus.GCF_009762535_1_fNotCel1_pri_genomic";
NC_048284.1	selenoprofiles_genewise	CDS	24949255	24949311	.	-	.	phase "."; gene_id "SelI.3.selenocysteine"; transcript_id "SelI.3.selenocysteine"; Reference "SelI.3.selenocysteine.notolabrus_celidotus.GCF_009762535_1_fNotCel1_pri_genomic";
NC_048284.1	selenoprofiles_genewise	CDS	24944394	24944462	.	-	.	phase "."; gene_id "SelI.3.selenocysteine"; transcript_id "SelI.3.selenocysteine"; Reference "SelI.3.selenocysteine.notolabrus_celidotus.GCF_009762535_1_fNotCel1_pri_genomic";
NC_048284.1	selenoprofiles_genewise	CDS	24943761	24943869	.	-	.	phase "."; gene_id "SelI.3.selenocysteine"; transcript_id "SelI.3.selenocysteine"; Reference "SelI.3.selenocysteine.notolabrus_celidotus.GCF_009762535_1_fNotCel1_pri_genomic";
NC_048284.1	selenoprofiles_genewise	CDS	24943230	24943304	.	-	.	phase "."; gene_id "SelI.3.selenocysteine"; transcript_id "SelI.3.selenocysteine"; Reference "SelI.3.selenocysteine.notolabrus_celidotus.GCF_009762535_1_fNotCel1_pri_genomic";
NC_048284.1	selenoprofiles_genewise	CDS	24940616	24940878	.	-	.	phase "."; gene_id "SelI.3.selenocysteine"; transcript_id "SelI.3.selenocysteine"; Reference "SelI.3.selenocysteine.notolabrus_celidotus.GCF_009762535_1_fNotCel1_pri_genomic";
NC_048284.1	selenoprofiles_genewise	CDS	24939335	24939443	.	-	.	phase "."; gene_id "SelI.3.selenocysteine"; transcript_id "SelI.3.selenocysteine"; Reference "SelI.3.selenocysteine.notolabrus_celidotus.GCF_009762535_1_fNotCel1_pri_genomic";
NC_048284.1	selenoprofiles_genewise	CDS	24939205	24939253	.	-	.	phase "."; gene_id "SelI.3.selenocysteine"; transcript_id "SelI.3.selenocysteine"; Reference "SelI.3.selenocysteine.notolabrus_celidotus.GCF_009762535_1_fNotCel1_pri_genomic";
NC_048284.1	selenoprofiles_genewise	CDS	24938934	24939114	.	-	.	phase "."; gene_id "SelI.3.selenocysteine"; transcript_id "SelI.3.selenocysteine"; Reference "SelI.3.selenocysteine.notolabrus_celidotus.GCF_009762535_1_fNotCel1_pri_genomic";
NC_048284.1	selenoprofiles_genewise	CDS	24938661	24938840	.	-	.	phase "."; gene_id "SelI.3.selenocysteine"; transcript_id "SelI.3.selenocysteine"; Reference "SelI.3.selenocysteine.notolabrus_celidotus.GCF_009762535_1_fNotCel1_pri_genomic";
NC_048284.1	selenoprofiles_genewise	CDS	24938360	24938467	.	-	.	phase "."; gene_id "SelI.3.selenocysteine"; transcript_id "SelI.3.selenocysteine"; Reference "SelI.3.selenocysteine.notolabrus_celidotus.GCF_009762535_1_fNotCel1_pri_genomic";
NC_048284.1	selenoprofiles_secposition	Selenocysteine	24938402	24938404	.	-	.	phase "."; gene_id "Sec1:SelI.3.selenocysteine"; transcript_id "Sec1:SelI.3.selenocysteine"; Reference "SelI.3.selenocysteine.notolabrus_celidotus.GCF_009762535_1_fNotCel1_pri_genomic";
NC_048286.1	selenoprofiles_genewise	CDS	27316072	27316138	.	-	.	phase "."; gene_id "SelJ.6.selenocysteine"; transcript_id "SelJ.6.selenocysteine"; Reference "SelJ.6.selenocysteine.notolabrus_celidotus.GCF_009762535_1_fNotCel1_pri_genomic";
NC_048286.1	selenoprofiles_genewise	CDS	27315574	27315750	.	-	.	phase "."; gene_id "SelJ.6.selenocysteine"; transcript_id "SelJ.6.selenocysteine"; Reference "SelJ.6.selenocysteine.notolabrus_celidotus.GCF_009762535_1_fNotCel1_pri_genomic";
NC_048286.1	selenoprofiles_genewise	CDS	27314953	27315051	.	-	.	phase "."; gene_id "SelJ.6.selenocysteine"; transcript_id "SelJ.6.selenocysteine"; Reference "SelJ.6.selenocysteine.notolabrus_celidotus.GCF_009762535_1_fNotCel1_pri_genomic";
NC_048286.1	selenoprofiles_genewise	CDS	27314772	27314864	.	-	.	phase "."; gene_id "SelJ.6.selenocysteine"; transcript_id "SelJ.6.selenocysteine"; Reference "SelJ.6.selenocysteine.notolabrus_celidotus.GCF_009762535_1_fNotCel1_pri_genomic";
NC_048286.1	selenoprofiles_genewise	CDS	27314535	27314691	.	-	.	phase "."; gene_id "SelJ.6.selenocysteine"; transcript_id "SelJ.6.selenocysteine"; Reference "SelJ.6.selenocysteine.notolabrus_celidotus.GCF_009762535_1_fNotCel1_pri_genomic";
NC_048286.1	selenoprofiles_genewise	CDS	27313231	27313346	.	-	.	phase "."; gene_id "SelJ.6.selenocysteine"; transcript_id "SelJ.6.selenocysteine"; Reference "SelJ.6.selenocysteine.notolabrus_celidotus.GCF_009762535_1_fNotCel1_pri_genomic";
NC_048286.1	selenoprofiles_genewise	CDS	27312898	27312975	.	-	.	phase "."; gene_id "SelJ.6.selenocysteine"; transcript_id "SelJ.6.selenocysteine"; Reference "SelJ.6.selenocysteine.notolabrus_celidotus.GCF_009762535_1_fNotCel1_pri_genomic";
NC_048286.1	selenoprofiles_genewise	CDS	27312639	27312778	.	-	.	phase "."; gene_id "SelJ.6.selenocysteine"; transcript_id "SelJ.6.selenocysteine"; Reference "SelJ.6.selenocysteine.notolabrus_celidotus.GCF_009762535_1_fNotCel1_pri_genomic";
NC_048286.1	selenoprofiles_genewise	CDS	27312429	27312527	.	-	.	phase "."; gene_id "SelJ.6.selenocysteine"; transcript_id "SelJ.6.selenocysteine"; Reference "SelJ.6.selenocysteine.notolabrus_celidotus.GCF_009762535_1_fNotCel1_pri_genomic";
NC_048286.1	selenoprofiles_secposition	Selenocysteine	27312899	27312901	.	-	.	phase "."; gene_id "Sec1:SelJ.6.selenocysteine"; transcript_id "Sec1:SelJ.6.selenocysteine"; Reference "SelJ.6.selenocysteine.notolabrus_celidotus.GCF_009762535_1_fNotCel1_pri_genomic";
NC_048282.1	selenoprofiles_genewise	CDS	13336920	13337029	.	+	.	phase "."; gene_id "SelK.1.selenocysteine"; transcript_id "SelK.1.selenocysteine"; Reference "SelK.1.selenocysteine.notolabrus_celidotus.GCF_009762535_1_fNotCel1_pri_genomic";
NC_048282.1	selenoprofiles_genewise	CDS	13339232	13339306	.	+	.	phase "."; gene_id "SelK.1.selenocysteine"; transcript_id "SelK.1.selenocysteine"; Reference "SelK.1.selenocysteine.notolabrus_celidotus.GCF_009762535_1_fNotCel1_pri_genomic";
NC_048282.1	selenoprofiles_genewise	CDS	13340409	13340508	.	+	.	phase "."; gene_id "SelK.1.selenocysteine"; transcript_id "SelK.1.selenocysteine"; Reference "SelK.1.selenocysteine.notolabrus_celidotus.GCF_009762535_1_fNotCel1_pri_genomic";
NC_048282.1	selenoprofiles_secposition	Selenocysteine	13340497	13340499	.	+	.	phase "."; gene_id "Sec1:SelK.1.selenocysteine"; transcript_id "Sec1:SelK.1.selenocysteine"; Reference "SelK.1.selenocysteine.notolabrus_celidotus.GCF_009762535_1_fNotCel1_pri_genomic";
NC_048284.1	selenoprofiles_exonerate	CDS	5051094	5051199	.	-	.	phase "."; gene_id "SelL.5.selenocysteine"; transcript_id "SelL.5.selenocysteine"; Reference "SelL.5.selenocysteine.notolabrus_celidotus.GCF_009762535_1_fNotCel1_pri_genomic";
NC_048284.1	selenoprofiles_exonerate	CDS	5049337	5049415	.	-	.	phase "."; gene_id "SelL.5.selenocysteine"; transcript_id "SelL.5.selenocysteine"; Reference "SelL.5.selenocysteine.notolabrus_celidotus.GCF_009762535_1_fNotCel1_pri_genomic";
NC_048284.1	selenoprofiles_exonerate	CDS	5049167	5049220	.	-	.	phase "."; gene_id "SelL.5.selenocysteine"; transcript_id "SelL.5.selenocysteine"; Reference "SelL.5.selenocysteine.notolabrus_celidotus.GCF_009762535_1_fNotCel1_pri_genomic";
NC_048284.1	selenoprofiles_exonerate	CDS	5045890	5046063	.	-	.	phase "."; gene_id "SelL.5.selenocysteine"; transcript_id "SelL.5.selenocysteine"; Reference "SelL.5.selenocysteine.notolabrus_celidotus.GCF_009762535_1_fNotCel1_pri_genomic";
NC_048284.1	selenoprofiles_exonerate	CDS	5036747	5036861	.	-	.	phase "."; gene_id "SelL.5.selenocysteine"; transcript_id "SelL.5.selenocysteine"; Reference "SelL.5.selenocysteine.notolabrus_celidotus.GCF_009762535_1_fNotCel1_pri_genomic";
NC_048284.1	selenoprofiles_exonerate	CDS	5034822	5034944	.	-	.	phase "."; gene_id "SelL.5.selenocysteine"; transcript_id "SelL.5.selenocysteine"; Reference "SelL.5.selenocysteine.notolabrus_celidotus.GCF_009762535_1_fNotCel1_pri_genomic";
NC_048284.1	selenoprofiles_exonerate	CDS	5034300	5034437	.	-	.	phase "."; gene_id "SelL.5.selenocysteine"; transcript_id "SelL.5.selenocysteine"; Reference "SelL.5.selenocysteine.notolabrus_celidotus.GCF_009762535_1_fNotCel1_pri_genomic";
NC_048284.1	selenoprofiles_exonerate	CDS	5031647	5031769	.	-	.	phase "."; gene_id "SelL.5.selenocysteine"; transcript_id "SelL.5.selenocysteine"; Reference "SelL.5.selenocysteine.notolabrus_celidotus.GCF_009762535_1_fNotCel1_pri_genomic";
NC_048284.1	selenoprofiles_secposition	Selenocysteine	5036789	5036791	.	-	.	phase "."; gene_id "Sec1:SelL.5.selenocysteine"; transcript_id "Sec1:SelL.5.selenocysteine"; Reference "SelL.5.selenocysteine.notolabrus_celidotus.GCF_009762535_1_fNotCel1_pri_genomic";
NC_048284.1	selenoprofiles_secposition	Selenocysteine	5036780	5036782	.	-	.	phase "."; gene_id "Sec2:SelL.5.selenocysteine"; transcript_id "Sec2:SelL.5.selenocysteine"; Reference "SelL.5.selenocysteine.notolabrus_celidotus.GCF_009762535_1_fNotCel1_pri_genomic";
NC_048280.1	selenoprofiles_exonerate	CDS	19333322	19333417	.	+	.	phase "."; gene_id "SelM.3.selenocysteine"; transcript_id "SelM.3.selenocysteine"; Reference "SelM.3.selenocysteine.notolabrus_celidotus.GCF_009762535_1_fNotCel1_pri_genomic";
NC_048280.1	selenoprofiles_exonerate	CDS	19334166	19334201	.	+	.	phase "."; gene_id "SelM.3.selenocysteine"; transcript_id "SelM.3.selenocysteine"; Reference "SelM.3.selenocysteine.notolabrus_celidotus.GCF_009762535_1_fNotCel1_pri_genomic";
NC_048280.1	selenoprofiles_exonerate	CDS	19334385	19334419	.	+	.	phase "."; gene_id "SelM.3.selenocysteine"; transcript_id "SelM.3.selenocysteine"; Reference "SelM.3.selenocysteine.notolabrus_celidotus.GCF_009762535_1_fNotCel1_pri_genomic";
NC_048280.1	selenoprofiles_exonerate	CDS	19334538	19334616	.	+	.	phase "."; gene_id "SelM.3.selenocysteine"; transcript_id "SelM.3.selenocysteine"; Reference "SelM.3.selenocysteine.notolabrus_celidotus.GCF_009762535_1_fNotCel1_pri_genomic";
NC_048280.1	selenoprofiles_exonerate	CDS	19335646	19335876	.	+	.	phase "."; gene_id "SelM.3.selenocysteine"; transcript_id "SelM.3.selenocysteine"; Reference "SelM.3.selenocysteine.notolabrus_celidotus.GCF_009762535_1_fNotCel1_pri_genomic";
NC_048280.1	selenoprofiles_secposition	Selenocysteine	19334178	19334180	.	+	.	phase "."; gene_id "Sec1:SelM.3.selenocysteine"; transcript_id "Sec1:SelM.3.selenocysteine"; Reference "SelM.3.selenocysteine.notolabrus_celidotus.GCF_009762535_1_fNotCel1_pri_genomic";
NC_048293.1	selenoprofiles_genewise	CDS	9993828	9994016	.	+	.	phase "."; gene_id "SelN.5.selenocysteine"; transcript_id "SelN.5.selenocysteine"; Reference "SelN.5.selenocysteine.notolabrus_celidotus.GCF_009762535_1_fNotCel1_pri_genomic";
NC_048293.1	selenoprofiles_genewise	CDS	9994794	9994911	.	+	.	phase "."; gene_id "SelN.5.selenocysteine"; transcript_id "SelN.5.selenocysteine"; Reference "SelN.5.selenocysteine.notolabrus_celidotus.GCF_009762535_1_fNotCel1_pri_genomic";
NC_048293.1	selenoprofiles_genewise	CDS	9995011	9995141	.	+	.	phase "."; gene_id "SelN.5.selenocysteine"; transcript_id "SelN.5.selenocysteine"; Reference "SelN.5.selenocysteine.notolabrus_celidotus.GCF_009762535_1_fNotCel1_pri_genomic";
NC_048293.1	selenoprofiles_genewise	CDS	9995536	9995748	.	+	.	phase "."; gene_id "SelN.5.selenocysteine"; transcript_id "SelN.5.selenocysteine"; Reference "SelN.5.selenocysteine.notolabrus_celidotus.GCF_009762535_1_fNotCel1_pri_genomic";
NC_048293.1	selenoprofiles_genewise	CDS	9995831	9995955	.	+	.	phase "."; gene_id "SelN.5.selenocysteine"; transcript_id "SelN.5.selenocysteine"; Reference "SelN.5.selenocysteine.notolabrus_celidotus.GCF_009762535_1_fNotCel1_pri_genomic";
NC_048293.1	selenoprofiles_genewise	CDS	9996445	9996582	.	+	.	phase "."; gene_id "SelN.5.selenocysteine"; transcript_id "SelN.5.selenocysteine"; Reference "SelN.5.selenocysteine.notolabrus_celidotus.GCF_009762535_1_fNotCel1_pri_genomic";
NC_048293.1	selenoprofiles_genewise	CDS	9996669	9996750	.	+	.	phase "."; gene_id "SelN.5.selenocysteine"; transcript_id "SelN.5.selenocysteine"; Reference "SelN.5.selenocysteine.notolabrus_celidotus.GCF_009762535_1_fNotCel1_pri_genomic";
NC_048293.1	selenoprofiles_genewise	CDS	9996948	9997136	.	+	.	phase "."; gene_id "SelN.5.selenocysteine"; transcript_id "SelN.5.selenocysteine"; Reference "SelN.5.selenocysteine.notolabrus_celidotus.GCF_009762535_1_fNotCel1_pri_genomic";
NC_048293.1	selenoprofiles_genewise	CDS	9997219	9997324	.	+	.	phase "."; gene_id "SelN.5.selenocysteine"; transcript_id "SelN.5.selenocysteine"; Reference "SelN.5.selenocysteine.notolabrus_celidotus.GCF_009762535_1_fNotCel1_pri_genomic";
NC_048293.1	selenoprofiles_genewise	CDS	9998785	9998897	.	+	.	phase "."; gene_id "SelN.5.selenocysteine"; transcript_id "SelN.5.selenocysteine"; Reference "SelN.5.selenocysteine.notolabrus_celidotus.GCF_009762535_1_fNotCel1_pri_genomic";
NC_048293.1	selenoprofiles_genewise	CDS	9999108	9999209	.	+	.	phase "."; gene_id "SelN.5.selenocysteine"; transcript_id "SelN.5.selenocysteine"; Reference "SelN.5.selenocysteine.notolabrus_celidotus.GCF_009762535_1_fNotCel1_pri_genomic";
NC_048293.1	selenoprofiles_genewise	CDS	9999328	9999495	.	+	.	phase "."; gene_id "SelN.5.selenocysteine"; transcript_id "SelN.5.selenocysteine"; Reference "SelN.5.selenocysteine.notolabrus_celidotus.GCF_009762535_1_fNotCel1_pri_genomic";
NC_048293.1	selenoprofiles_secposition	Selenocysteine	9997321	9997323	.	+	.	phase "."; gene_id "Sec1:SelN.5.selenocysteine"; transcript_id "Sec1:SelN.5.selenocysteine"; Reference "SelN.5.selenocysteine.notolabrus_celidotus.GCF_009762535_1_fNotCel1_pri_genomic";
NC_048277.1	selenoprofiles_genewise	CDS	9152415	9152968	.	-	.	phase "."; gene_id "SelO.8.selenocysteine"; transcript_id "SelO.8.selenocysteine"; Reference "SelO.8.selenocysteine.notolabrus_celidotus.GCF_009762535_1_fNotCel1_pri_genomic";
NC_048277.1	selenoprofiles_genewise	CDS	9151424	9151627	.	-	.	phase "."; gene_id "SelO.8.selenocysteine"; transcript_id "SelO.8.selenocysteine"; Reference "SelO.8.selenocysteine.notolabrus_celidotus.GCF_009762535_1_fNotCel1_pri_genomic";
NC_048277.1	selenoprofiles_genewise	CDS	9151161	9151338	.	-	.	phase "."; gene_id "SelO.8.selenocysteine"; transcript_id "SelO.8.selenocysteine"; Reference "SelO.8.selenocysteine.notolabrus_celidotus.GCF_009762535_1_fNotCel1_pri_genomic";
NC_048277.1	selenoprofiles_genewise	CDS	9150010	9150140	.	-	.	phase "."; gene_id "SelO.8.selenocysteine"; transcript_id "SelO.8.selenocysteine"; Reference "SelO.8.selenocysteine.notolabrus_celidotus.GCF_009762535_1_fNotCel1_pri_genomic";
NC_048277.1	selenoprofiles_genewise	CDS	9149104	9149381	.	-	.	phase "."; gene_id "SelO.8.selenocysteine"; transcript_id "SelO.8.selenocysteine"; Reference "SelO.8.selenocysteine.notolabrus_celidotus.GCF_009762535_1_fNotCel1_pri_genomic";
NC_048277.1	selenoprofiles_genewise	CDS	9147556	9147724	.	-	.	phase "."; gene_id "SelO.8.selenocysteine"; transcript_id "SelO.8.selenocysteine"; Reference "SelO.8.selenocysteine.notolabrus_celidotus.GCF_009762535_1_fNotCel1_pri_genomic";
NC_048277.1	selenoprofiles_genewise	CDS	9145677	9145862	.	-	.	phase "."; gene_id "SelO.8.selenocysteine"; transcript_id "SelO.8.selenocysteine"; Reference "SelO.8.selenocysteine.notolabrus_celidotus.GCF_009762535_1_fNotCel1_pri_genomic";
NC_048277.1	selenoprofiles_genewise	CDS	9145125	9145281	.	-	.	phase "."; gene_id "SelO.8.selenocysteine"; transcript_id "SelO.8.selenocysteine"; Reference "SelO.8.selenocysteine.notolabrus_celidotus.GCF_009762535_1_fNotCel1_pri_genomic";
NC_048277.1	selenoprofiles_genewise	CDS	9143090	9143314	.	-	.	phase "."; gene_id "SelO.8.selenocysteine"; transcript_id "SelO.8.selenocysteine"; Reference "SelO.8.selenocysteine.notolabrus_celidotus.GCF_009762535_1_fNotCel1_pri_genomic";
NC_048277.1	selenoprofiles_secposition	Selenocysteine	9143099	9143101	.	-	.	phase "."; gene_id "Sec1:SelO.8.selenocysteine"; transcript_id "Sec1:SelO.8.selenocysteine"; Reference "SelO.8.selenocysteine.notolabrus_celidotus.GCF_009762535_1_fNotCel1_pri_genomic";
NC_048292.1	selenoprofiles_genewise	CDS	23914367	23914800	.	+	.	phase "."; gene_id "SelO.10.selenocysteine"; transcript_id "SelO.10.selenocysteine"; Reference "SelO.10.selenocysteine.notolabrus_celidotus.GCF_009762535_1_fNotCel1_pri_genomic";
NC_048292.1	selenoprofiles_genewise	CDS	23916082	23916285	.	+	.	phase "."; gene_id "SelO.10.selenocysteine"; transcript_id "SelO.10.selenocysteine"; Reference "SelO.10.selenocysteine.notolabrus_celidotus.GCF_009762535_1_fNotCel1_pri_genomic";
NC_048292.1	selenoprofiles_genewise	CDS	23916769	23916946	.	+	.	phase "."; gene_id "SelO.10.selenocysteine"; transcript_id "SelO.10.selenocysteine"; Reference "SelO.10.selenocysteine.notolabrus_celidotus.GCF_009762535_1_fNotCel1_pri_genomic";
NC_048292.1	selenoprofiles_genewise	CDS	23917047	23917177	.	+	.	phase "."; gene_id "SelO.10.selenocysteine"; transcript_id "SelO.10.selenocysteine"; Reference "SelO.10.selenocysteine.notolabrus_celidotus.GCF_009762535_1_fNotCel1_pri_genomic";
NC_048292.1	selenoprofiles_genewise	CDS	23917821	23918098	.	+	.	phase "."; gene_id "SelO.10.selenocysteine"; transcript_id "SelO.10.selenocysteine"; Reference "SelO.10.selenocysteine.notolabrus_celidotus.GCF_009762535_1_fNotCel1_pri_genomic";
NC_048292.1	selenoprofiles_genewise	CDS	23918222	23918384	.	+	.	phase "."; gene_id "SelO.10.selenocysteine"; transcript_id "SelO.10.selenocysteine"; Reference "SelO.10.selenocysteine.notolabrus_celidotus.GCF_009762535_1_fNotCel1_pri_genomic";
NC_048292.1	selenoprofiles_genewise	CDS	23918711	23918896	.	+	.	phase "."; gene_id "SelO.10.selenocysteine"; transcript_id "SelO.10.selenocysteine"; Reference "SelO.10.selenocysteine.notolabrus_celidotus.GCF_009762535_1_fNotCel1_pri_genomic";
NC_048292.1	selenoprofiles_genewise	CDS	23919944	23920100	.	+	.	phase "."; gene_id "SelO.10.selenocysteine"; transcript_id "SelO.10.selenocysteine"; Reference "SelO.10.selenocysteine.notolabrus_celidotus.GCF_009762535_1_fNotCel1_pri_genomic";
NC_048292.1	selenoprofiles_genewise	CDS	23922772	23922918	.	+	.	phase "."; gene_id "SelO.10.selenocysteine"; transcript_id "SelO.10.selenocysteine"; Reference "SelO.10.selenocysteine.notolabrus_celidotus.GCF_009762535_1_fNotCel1_pri_genomic";
NC_048292.1	selenoprofiles_secposition	Selenocysteine	23922907	23922909	.	+	.	phase "."; gene_id "Sec1:SelO.10.selenocysteine"; transcript_id "Sec1:SelO.10.selenocysteine"; Reference "SelO.10.selenocysteine.notolabrus_celidotus.GCF_009762535_1_fNotCel1_pri_genomic";
NC_048286.1	selenoprofiles_genewise	CDS	29114416	29114645	.	+	.	phase "."; gene_id "SelP.5.selenocysteine"; transcript_id "SelP.5.selenocysteine"; Reference "SelP.5.selenocysteine.notolabrus_celidotus.GCF_009762535_1_fNotCel1_pri_genomic";
NC_048286.1	selenoprofiles_genewise	CDS	29115371	29115583	.	+	.	phase "."; gene_id "SelP.5.selenocysteine"; transcript_id "SelP.5.selenocysteine"; Reference "SelP.5.selenocysteine.notolabrus_celidotus.GCF_009762535_1_fNotCel1_pri_genomic";
NC_048286.1	selenoprofiles_genewise	CDS	29115968	29116091	.	+	.	phase "."; gene_id "SelP.5.selenocysteine"; transcript_id "SelP.5.selenocysteine"; Reference "SelP.5.selenocysteine.notolabrus_celidotus.GCF_009762535_1_fNotCel1_pri_genomic";
NC_048286.1	selenoprofiles_secposition	Selenocysteine	29114617	29114619	.	+	.	phase "."; gene_id "Sec1:SelP.5.selenocysteine"; transcript_id "Sec1:SelP.5.selenocysteine"; Reference "SelP.5.selenocysteine.notolabrus_celidotus.GCF_009762535_1_fNotCel1_pri_genomic";
NC_048289.1	selenoprofiles_genewise	CDS	11112393	11112447	.	-	.	phase "."; gene_id "SelR.1.selenocysteine"; transcript_id "SelR.1.selenocysteine"; Reference "SelR.1.selenocysteine.notolabrus_celidotus.GCF_009762535_1_fNotCel1_pri_genomic";
NC_048289.1	selenoprofiles_genewise	CDS	11111517	11111659	.	-	.	phase "."; gene_id "SelR.1.selenocysteine"; transcript_id "SelR.1.selenocysteine"; Reference "SelR.1.selenocysteine.notolabrus_celidotus.GCF_009762535_1_fNotCel1_pri_genomic";
NC_048289.1	selenoprofiles_genewise	CDS	11111290	11111427	.	-	.	phase "."; gene_id "SelR.1.selenocysteine"; transcript_id "SelR.1.selenocysteine"; Reference "SelR.1.selenocysteine.notolabrus_celidotus.GCF_009762535_1_fNotCel1_pri_genomic";
NC_048289.1	selenoprofiles_secposition	Selenocysteine	11111347	11111349	.	-	.	phase "."; gene_id "Sec1:SelR.1.selenocysteine"; transcript_id "Sec1:SelR.1.selenocysteine"; Reference "SelR.1.selenocysteine.notolabrus_celidotus.GCF_009762535_1_fNotCel1_pri_genomic";
NC_048291.1	selenoprofiles_blast	CDS	11201821	11202129	.	+	.	phase "."; gene_id "SelR.3.selenocysteine"; transcript_id "SelR.3.selenocysteine"; Reference "SelR.3.selenocysteine.notolabrus_celidotus.GCF_009762535_1_fNotCel1_pri_genomic";
NC_048291.1	selenoprofiles_blast	CDS	11202247	11202258	.	+	.	phase "."; gene_id "SelR.3.selenocysteine"; transcript_id "SelR.3.selenocysteine"; Reference "SelR.3.selenocysteine.notolabrus_celidotus.GCF_009762535_1_fNotCel1_pri_genomic";
NC_048291.1	selenoprofiles_blast	CDS	11202316	11202489	.	+	.	phase "."; gene_id "SelR.3.selenocysteine"; transcript_id "SelR.3.selenocysteine"; Reference "SelR.3.selenocysteine.notolabrus_celidotus.GCF_009762535_1_fNotCel1_pri_genomic";
NC_048291.1	selenoprofiles_secposition	Selenocysteine	11202373	11202375	.	+	.	phase "."; gene_id "Sec1:SelR.3.selenocysteine"; transcript_id "Sec1:SelR.3.selenocysteine"; Reference "SelR.3.selenocysteine.notolabrus_celidotus.GCF_009762535_1_fNotCel1_pri_genomic";
NC_048291.1	selenoprofiles_genewise	CDS	11198644	11198698	.	+	.	phase "."; gene_id "SelR.4.selenocysteine"; transcript_id "SelR.4.selenocysteine"; Reference "SelR.4.selenocysteine.notolabrus_celidotus.GCF_009762535_1_fNotCel1_pri_genomic";
NC_048291.1	selenoprofiles_genewise	CDS	11199249	11199391	.	+	.	phase "."; gene_id "SelR.4.selenocysteine"; transcript_id "SelR.4.selenocysteine"; Reference "SelR.4.selenocysteine.notolabrus_celidotus.GCF_009762535_1_fNotCel1_pri_genomic";
NC_048291.1	selenoprofiles_genewise	CDS	11200482	11200673	.	+	.	phase "."; gene_id "SelR.4.selenocysteine"; transcript_id "SelR.4.selenocysteine"; Reference "SelR.4.selenocysteine.notolabrus_celidotus.GCF_009762535_1_fNotCel1_pri_genomic";
NC_048291.1	selenoprofiles_secposition	Selenocysteine	11200560	11200562	.	+	.	phase "."; gene_id "Sec1:SelR.4.selenocysteine"; transcript_id "Sec1:SelR.4.selenocysteine"; Reference "SelR.4.selenocysteine.notolabrus_celidotus.GCF_009762535_1_fNotCel1_pri_genomic";
NC_048274.1	selenoprofiles_exonerate	CDS	39253010	39253142	.	-	.	phase "."; gene_id "SelS.1.selenocysteine"; transcript_id "SelS.1.selenocysteine"; Reference "SelS.1.selenocysteine.notolabrus_celidotus.GCF_009762535_1_fNotCel1_pri_genomic";
NC_048274.1	selenoprofiles_exonerate	CDS	39248908	39249014	.	-	.	phase "."; gene_id "SelS.1.selenocysteine"; transcript_id "SelS.1.selenocysteine"; Reference "SelS.1.selenocysteine.notolabrus_celidotus.GCF_009762535_1_fNotCel1_pri_genomic";
NC_048274.1	selenoprofiles_exonerate	CDS	39248737	39248823	.	-	.	phase "."; gene_id "SelS.1.selenocysteine"; transcript_id "SelS.1.selenocysteine"; Reference "SelS.1.selenocysteine.notolabrus_celidotus.GCF_009762535_1_fNotCel1_pri_genomic";
NC_048274.1	selenoprofiles_exonerate	CDS	39244566	39244641	.	-	.	phase "."; gene_id "SelS.1.selenocysteine"; transcript_id "SelS.1.selenocysteine"; Reference "SelS.1.selenocysteine.notolabrus_celidotus.GCF_009762535_1_fNotCel1_pri_genomic";
NC_048274.1	selenoprofiles_exonerate	CDS	39241995	39242080	.	-	.	phase "."; gene_id "SelS.1.selenocysteine"; transcript_id "SelS.1.selenocysteine"; Reference "SelS.1.selenocysteine.notolabrus_celidotus.GCF_009762535_1_fNotCel1_pri_genomic";
NC_048274.1	selenoprofiles_secposition	Selenocysteine	39242001	39242003	.	-	.	phase "."; gene_id "Sec1:SelS.1.selenocysteine"; transcript_id "Sec1:SelS.1.selenocysteine"; Reference "SelS.1.selenocysteine.notolabrus_celidotus.GCF_009762535_1_fNotCel1_pri_genomic";
NC_048275.1	selenoprofiles_genewise	CDS	12062169	12062367	.	+	.	phase "."; gene_id "SelU.3.selenocysteine"; transcript_id "SelU.3.selenocysteine"; Reference "SelU.3.selenocysteine.notolabrus_celidotus.GCF_009762535_1_fNotCel1_pri_genomic";
NC_048275.1	selenoprofiles_genewise	CDS	12062822	12062913	.	+	.	phase "."; gene_id "SelU.3.selenocysteine"; transcript_id "SelU.3.selenocysteine"; Reference "SelU.3.selenocysteine.notolabrus_celidotus.GCF_009762535_1_fNotCel1_pri_genomic";
NC_048275.1	selenoprofiles_genewise	CDS	12063013	12063153	.	+	.	phase "."; gene_id "SelU.3.selenocysteine"; transcript_id "SelU.3.selenocysteine"; Reference "SelU.3.selenocysteine.notolabrus_celidotus.GCF_009762535_1_fNotCel1_pri_genomic";
NC_048275.1	selenoprofiles_genewise	CDS	12064278	12064442	.	+	.	phase "."; gene_id "SelU.3.selenocysteine"; transcript_id "SelU.3.selenocysteine"; Reference "SelU.3.selenocysteine.notolabrus_celidotus.GCF_009762535_1_fNotCel1_pri_genomic";
NC_048275.1	selenoprofiles_genewise	CDS	12064522	12064623	.	+	.	phase "."; gene_id "SelU.3.selenocysteine"; transcript_id "SelU.3.selenocysteine"; Reference "SelU.3.selenocysteine.notolabrus_celidotus.GCF_009762535_1_fNotCel1_pri_genomic";
NC_048275.1	selenoprofiles_secposition	Selenocysteine	12062896	12062898	.	+	.	phase "."; gene_id "Sec1:SelU.3.selenocysteine"; transcript_id "Sec1:SelU.3.selenocysteine"; Reference "SelU.3.selenocysteine.notolabrus_celidotus.GCF_009762535_1_fNotCel1_pri_genomic";
NC_048275.1	selenoprofiles_genewise	CDS	12055053	12055212	.	+	.	phase "."; gene_id "SelU.5.selenocysteine"; transcript_id "SelU.5.selenocysteine"; Reference "SelU.5.selenocysteine.notolabrus_celidotus.GCF_009762535_1_fNotCel1_pri_genomic";
NC_048275.1	selenoprofiles_genewise	CDS	12055479	12055570	.	+	.	phase "."; gene_id "SelU.5.selenocysteine"; transcript_id "SelU.5.selenocysteine"; Reference "SelU.5.selenocysteine.notolabrus_celidotus.GCF_009762535_1_fNotCel1_pri_genomic";
NC_048275.1	selenoprofiles_genewise	CDS	12055668	12055808	.	+	.	phase "."; gene_id "SelU.5.selenocysteine"; transcript_id "SelU.5.selenocysteine"; Reference "SelU.5.selenocysteine.notolabrus_celidotus.GCF_009762535_1_fNotCel1_pri_genomic";
NC_048275.1	selenoprofiles_genewise	CDS	12055894	12056058	.	+	.	phase "."; gene_id "SelU.5.selenocysteine"; transcript_id "SelU.5.selenocysteine"; Reference "SelU.5.selenocysteine.notolabrus_celidotus.GCF_009762535_1_fNotCel1_pri_genomic";
NC_048275.1	selenoprofiles_genewise	CDS	12056141	12056242	.	+	.	phase "."; gene_id "SelU.5.selenocysteine"; transcript_id "SelU.5.selenocysteine"; Reference "SelU.5.selenocysteine.notolabrus_celidotus.GCF_009762535_1_fNotCel1_pri_genomic";
NC_048275.1	selenoprofiles_secposition	Selenocysteine	12055553	12055555	.	+	.	phase "."; gene_id "Sec1:SelU.5.selenocysteine"; transcript_id "Sec1:SelU.5.selenocysteine"; Reference "SelU.5.selenocysteine.notolabrus_celidotus.GCF_009762535_1_fNotCel1_pri_genomic";
NC_048289.1	selenoprofiles_genewise	CDS	27170536	27170716	.	-	.	phase "."; gene_id "SelU.12.selenocysteine"; transcript_id "SelU.12.selenocysteine"; Reference "SelU.12.selenocysteine.notolabrus_celidotus.GCF_009762535_1_fNotCel1_pri_genomic";
NC_048289.1	selenoprofiles_genewise	CDS	27170280	27170371	.	-	.	phase "."; gene_id "SelU.12.selenocysteine"; transcript_id "SelU.12.selenocysteine"; Reference "SelU.12.selenocysteine.notolabrus_celidotus.GCF_009762535_1_fNotCel1_pri_genomic";
NC_048289.1	selenoprofiles_genewise	CDS	27169026	27169166	.	-	.	phase "."; gene_id "SelU.12.selenocysteine"; transcript_id "SelU.12.selenocysteine"; Reference "SelU.12.selenocysteine.notolabrus_celidotus.GCF_009762535_1_fNotCel1_pri_genomic";
NC_048289.1	selenoprofiles_genewise	CDS	27168664	27168828	.	-	.	phase "."; gene_id "SelU.12.selenocysteine"; transcript_id "SelU.12.selenocysteine"; Reference "SelU.12.selenocysteine.notolabrus_celidotus.GCF_009762535_1_fNotCel1_pri_genomic";
NC_048289.1	selenoprofiles_genewise	CDS	27168440	27168574	.	-	.	phase "."; gene_id "SelU.12.selenocysteine"; transcript_id "SelU.12.selenocysteine"; Reference "SelU.12.selenocysteine.notolabrus_celidotus.GCF_009762535_1_fNotCel1_pri_genomic";
NC_048289.1	selenoprofiles_secposition	Selenocysteine	27170295	27170297	.	-	.	phase "."; gene_id "Sec1:SelU.12.selenocysteine"; transcript_id "Sec1:SelU.12.selenocysteine"; Reference "SelU.12.selenocysteine.notolabrus_celidotus.GCF_009762535_1_fNotCel1_pri_genomic";
NC_048272.1	selenoprofiles_genewise	CDS	38258113	38258229	.	+	.	phase "."; gene_id "TR.3.selenocysteine"; transcript_id "TR.3.selenocysteine"; Reference "TR.3.selenocysteine.notolabrus_celidotus.GCF_009762535_1_fNotCel1_pri_genomic";
NC_048272.1	selenoprofiles_genewise	CDS	38258771	38258831	.	+	.	phase "."; gene_id "TR.3.selenocysteine"; transcript_id "TR.3.selenocysteine"; Reference "TR.3.selenocysteine.notolabrus_celidotus.GCF_009762535_1_fNotCel1_pri_genomic";
NC_048272.1	selenoprofiles_genewise	CDS	38261296	38261405	.	+	.	phase "."; gene_id "TR.3.selenocysteine"; transcript_id "TR.3.selenocysteine"; Reference "TR.3.selenocysteine.notolabrus_celidotus.GCF_009762535_1_fNotCel1_pri_genomic";
NC_048272.1	selenoprofiles_genewise	CDS	38265755	38265862	.	+	.	phase "."; gene_id "TR.3.selenocysteine"; transcript_id "TR.3.selenocysteine"; Reference "TR.3.selenocysteine.notolabrus_celidotus.GCF_009762535_1_fNotCel1_pri_genomic";
NC_048272.1	selenoprofiles_genewise	CDS	38266084	38266156	.	+	.	phase "."; gene_id "TR.3.selenocysteine"; transcript_id "TR.3.selenocysteine"; Reference "TR.3.selenocysteine.notolabrus_celidotus.GCF_009762535_1_fNotCel1_pri_genomic";
NC_048272.1	selenoprofiles_genewise	CDS	38266254	38266373	.	+	.	phase "."; gene_id "TR.3.selenocysteine"; transcript_id "TR.3.selenocysteine"; Reference "TR.3.selenocysteine.notolabrus_celidotus.GCF_009762535_1_fNotCel1_pri_genomic";
NC_048272.1	selenoprofiles_genewise	CDS	38266511	38266653	.	+	.	phase "."; gene_id "TR.3.selenocysteine"; transcript_id "TR.3.selenocysteine"; Reference "TR.3.selenocysteine.notolabrus_celidotus.GCF_009762535_1_fNotCel1_pri_genomic";
NC_048272.1	selenoprofiles_genewise	CDS	38268465	38268580	.	+	.	phase "."; gene_id "TR.3.selenocysteine"; transcript_id "TR.3.selenocysteine"; Reference "TR.3.selenocysteine.notolabrus_celidotus.GCF_009762535_1_fNotCel1_pri_genomic";
NC_048272.1	selenoprofiles_genewise	CDS	38268946	38269171	.	+	.	phase "."; gene_id "TR.3.selenocysteine"; transcript_id "TR.3.selenocysteine"; Reference "TR.3.selenocysteine.notolabrus_celidotus.GCF_009762535_1_fNotCel1_pri_genomic";
NC_048272.1	selenoprofiles_genewise	CDS	38269394	38269486	.	+	.	phase "."; gene_id "TR.3.selenocysteine"; transcript_id "TR.3.selenocysteine"; Reference "TR.3.selenocysteine.notolabrus_celidotus.GCF_009762535_1_fNotCel1_pri_genomic";
NC_048272.1	selenoprofiles_genewise	CDS	38271882	38271958	.	+	.	phase "."; gene_id "TR.3.selenocysteine"; transcript_id "TR.3.selenocysteine"; Reference "TR.3.selenocysteine.notolabrus_celidotus.GCF_009762535_1_fNotCel1_pri_genomic";
NC_048272.1	selenoprofiles_genewise	CDS	38273428	38273584	.	+	.	phase "."; gene_id "TR.3.selenocysteine"; transcript_id "TR.3.selenocysteine"; Reference "TR.3.selenocysteine.notolabrus_celidotus.GCF_009762535_1_fNotCel1_pri_genomic";
NC_048272.1	selenoprofiles_genewise	CDS	38275070	38275177	.	+	.	phase "."; gene_id "TR.3.selenocysteine"; transcript_id "TR.3.selenocysteine"; Reference "TR.3.selenocysteine.notolabrus_celidotus.GCF_009762535_1_fNotCel1_pri_genomic";
NC_048272.1	selenoprofiles_genewise	CDS	38276265	38276360	.	+	.	phase "."; gene_id "TR.3.selenocysteine"; transcript_id "TR.3.selenocysteine"; Reference "TR.3.selenocysteine.notolabrus_celidotus.GCF_009762535_1_fNotCel1_pri_genomic";
NC_048272.1	selenoprofiles_genewise	CDS	38276458	38276592	.	+	.	phase "."; gene_id "TR.3.selenocysteine"; transcript_id "TR.3.selenocysteine"; Reference "TR.3.selenocysteine.notolabrus_celidotus.GCF_009762535_1_fNotCel1_pri_genomic";
NC_048272.1	selenoprofiles_genewise	CDS	38278614	38278682	.	+	.	phase "."; gene_id "TR.3.selenocysteine"; transcript_id "TR.3.selenocysteine"; Reference "TR.3.selenocysteine.notolabrus_celidotus.GCF_009762535_1_fNotCel1_pri_genomic";
NC_048272.1	selenoprofiles_secposition	Selenocysteine	38278674	38278676	.	+	.	phase "."; gene_id "Sec1:TR.3.selenocysteine"; transcript_id "Sec1:TR.3.selenocysteine"; Reference "TR.3.selenocysteine.notolabrus_celidotus.GCF_009762535_1_fNotCel1_pri_genomic";
NC_048280.1	selenoprofiles_genewise	CDS	29573428	29573497	.	+	.	phase "."; gene_id "TR.16.selenocysteine"; transcript_id "TR.16.selenocysteine"; Reference "TR.16.selenocysteine.notolabrus_celidotus.GCF_009762535_1_fNotCel1_pri_genomic";
NC_048280.1	selenoprofiles_genewise	CDS	29573578	29573634	.	+	.	phase "."; gene_id "TR.16.selenocysteine"; transcript_id "TR.16.selenocysteine"; Reference "TR.16.selenocysteine.notolabrus_celidotus.GCF_009762535_1_fNotCel1_pri_genomic";
NC_048280.1	selenoprofiles_genewise	CDS	29573725	29573869	.	+	.	phase "."; gene_id "TR.16.selenocysteine"; transcript_id "TR.16.selenocysteine"; Reference "TR.16.selenocysteine.notolabrus_celidotus.GCF_009762535_1_fNotCel1_pri_genomic";
NC_048280.1	selenoprofiles_genewise	CDS	29574596	29574670	.	+	.	phase "."; gene_id "TR.16.selenocysteine"; transcript_id "TR.16.selenocysteine"; Reference "TR.16.selenocysteine.notolabrus_celidotus.GCF_009762535_1_fNotCel1_pri_genomic";
NC_048280.1	selenoprofiles_genewise	CDS	29576264	29576342	.	+	.	phase "."; gene_id "TR.16.selenocysteine"; transcript_id "TR.16.selenocysteine"; Reference "TR.16.selenocysteine.notolabrus_celidotus.GCF_009762535_1_fNotCel1_pri_genomic";
NC_048280.1	selenoprofiles_genewise	CDS	29576860	29576922	.	+	.	phase "."; gene_id "TR.16.selenocysteine"; transcript_id "TR.16.selenocysteine"; Reference "TR.16.selenocysteine.notolabrus_celidotus.GCF_009762535_1_fNotCel1_pri_genomic";
NC_048280.1	selenoprofiles_genewise	CDS	29577483	29577553	.	+	.	phase "."; gene_id "TR.16.selenocysteine"; transcript_id "TR.16.selenocysteine"; Reference "TR.16.selenocysteine.notolabrus_celidotus.GCF_009762535_1_fNotCel1_pri_genomic";
NC_048280.1	selenoprofiles_genewise	CDS	29581834	29581853	.	+	.	phase "."; gene_id "TR.16.selenocysteine"; transcript_id "TR.16.selenocysteine"; Reference "TR.16.selenocysteine.notolabrus_celidotus.GCF_009762535_1_fNotCel1_pri_genomic";
NC_048280.1	selenoprofiles_genewise	CDS	29582121	29582212	.	+	.	phase "."; gene_id "TR.16.selenocysteine"; transcript_id "TR.16.selenocysteine"; Reference "TR.16.selenocysteine.notolabrus_celidotus.GCF_009762535_1_fNotCel1_pri_genomic";
NC_048280.1	selenoprofiles_genewise	CDS	29582305	29582485	.	+	.	phase "."; gene_id "TR.16.selenocysteine"; transcript_id "TR.16.selenocysteine"; Reference "TR.16.selenocysteine.notolabrus_celidotus.GCF_009762535_1_fNotCel1_pri_genomic";
NC_048280.1	selenoprofiles_genewise	CDS	29592517	29592647	.	+	.	phase "."; gene_id "TR.16.selenocysteine"; transcript_id "TR.16.selenocysteine"; Reference "TR.16.selenocysteine.notolabrus_celidotus.GCF_009762535_1_fNotCel1_pri_genomic";
NC_048280.1	selenoprofiles_genewise	CDS	29594764	29594859	.	+	.	phase "."; gene_id "TR.16.selenocysteine"; transcript_id "TR.16.selenocysteine"; Reference "TR.16.selenocysteine.notolabrus_celidotus.GCF_009762535_1_fNotCel1_pri_genomic";
NC_048280.1	selenoprofiles_genewise	CDS	29595592	29595684	.	+	.	phase "."; gene_id "TR.16.selenocysteine"; transcript_id "TR.16.selenocysteine"; Reference "TR.16.selenocysteine.notolabrus_celidotus.GCF_009762535_1_fNotCel1_pri_genomic";
NC_048280.1	selenoprofiles_genewise	CDS	29597615	29597686	.	+	.	phase "."; gene_id "TR.16.selenocysteine"; transcript_id "TR.16.selenocysteine"; Reference "TR.16.selenocysteine.notolabrus_celidotus.GCF_009762535_1_fNotCel1_pri_genomic";
NC_048280.1	selenoprofiles_genewise	CDS	29597910	29598007	.	+	.	phase "."; gene_id "TR.16.selenocysteine"; transcript_id "TR.16.selenocysteine"; Reference "TR.16.selenocysteine.notolabrus_celidotus.GCF_009762535_1_fNotCel1_pri_genomic";
NC_048280.1	selenoprofiles_genewise	CDS	29598695	29598824	.	+	.	phase "."; gene_id "TR.16.selenocysteine"; transcript_id "TR.16.selenocysteine"; Reference "TR.16.selenocysteine.notolabrus_celidotus.GCF_009762535_1_fNotCel1_pri_genomic";
NC_048280.1	selenoprofiles_secposition	Selenocysteine	29598816	29598818	.	+	.	phase "."; gene_id "Sec1:TR.16.selenocysteine"; transcript_id "Sec1:TR.16.selenocysteine"; Reference "TR.16.selenocysteine.notolabrus_celidotus.GCF_009762535_1_fNotCel1_pri_genomic";
NC_048279.1	selenoprofiles_genewise	CDS	36038660	36038916	.	+	.	phase "."; gene_id "SelT.3.selenocysteine"; transcript_id "SelT.3.selenocysteine"; Reference "SelT.3.selenocysteine.notolabrus_celidotus.GCF_009762535_1_fNotCel1_pri_genomic";
NC_048279.1	selenoprofiles_genewise	CDS	36039564	36039674	.	+	.	phase "."; gene_id "SelT.3.selenocysteine"; transcript_id "SelT.3.selenocysteine"; Reference "SelT.3.selenocysteine.notolabrus_celidotus.GCF_009762535_1_fNotCel1_pri_genomic";
NC_048279.1	selenoprofiles_genewise	CDS	36041313	36041439	.	+	.	phase "."; gene_id "SelT.3.selenocysteine"; transcript_id "SelT.3.selenocysteine"; Reference "SelT.3.selenocysteine.notolabrus_celidotus.GCF_009762535_1_fNotCel1_pri_genomic";
NC_048279.1	selenoprofiles_genewise	CDS	36041525	36041612	.	+	.	phase "."; gene_id "SelT.3.selenocysteine"; transcript_id "SelT.3.selenocysteine"; Reference "SelT.3.selenocysteine.notolabrus_celidotus.GCF_009762535_1_fNotCel1_pri_genomic";
NC_048279.1	selenoprofiles_genewise	CDS	36041836	36041957	.	+	.	phase "."; gene_id "SelT.3.selenocysteine"; transcript_id "SelT.3.selenocysteine"; Reference "SelT.3.selenocysteine.notolabrus_celidotus.GCF_009762535_1_fNotCel1_pri_genomic";
NC_048279.1	selenoprofiles_secposition	Selenocysteine	36039571	36039573	.	+	.	phase "."; gene_id "Sec1:SelT.3.selenocysteine"; transcript_id "Sec1:SelT.3.selenocysteine"; Reference "SelT.3.selenocysteine.notolabrus_celidotus.GCF_009762535_1_fNotCel1_pri_genomic";
NC_048286.1	selenoprofiles_genewise	CDS	17993442	17993653	.	+	.	phase "."; gene_id "SelT.6.selenocysteine"; transcript_id "SelT.6.selenocysteine"; Reference "SelT.6.selenocysteine.notolabrus_celidotus.GCF_009762535_1_fNotCel1_pri_genomic";
NC_048286.1	selenoprofiles_genewise	CDS	17995086	17995212	.	+	.	phase "."; gene_id "SelT.6.selenocysteine"; transcript_id "SelT.6.selenocysteine"; Reference "SelT.6.selenocysteine.notolabrus_celidotus.GCF_009762535_1_fNotCel1_pri_genomic";
NC_048286.1	selenoprofiles_genewise	CDS	17996760	17996847	.	+	.	phase "."; gene_id "SelT.6.selenocysteine"; transcript_id "SelT.6.selenocysteine"; Reference "SelT.6.selenocysteine.notolabrus_celidotus.GCF_009762535_1_fNotCel1_pri_genomic";
NC_048286.1	selenoprofiles_genewise	CDS	17997111	17997232	.	+	.	phase "."; gene_id "SelT.6.selenocysteine"; transcript_id "SelT.6.selenocysteine"; Reference "SelT.6.selenocysteine.notolabrus_celidotus.GCF_009762535_1_fNotCel1_pri_genomic";
NC_048286.1	selenoprofiles_secposition	Selenocysteine	17993550	17993552	.	+	.	phase "."; gene_id "Sec1:SelT.6.selenocysteine"; transcript_id "Sec1:SelT.6.selenocysteine"; Reference "SelT.6.selenocysteine.notolabrus_celidotus.GCF_009762535_1_fNotCel1_pri_genomic";
NC_048291.1	selenoprofiles_genewise	CDS	25129921	25130045	.	-	.	phase "."; gene_id "SelW.2.selenocysteine"; transcript_id "SelW.2.selenocysteine"; Reference "SelW.2.selenocysteine.notolabrus_celidotus.GCF_009762535_1_fNotCel1_pri_genomic";
NC_048291.1	selenoprofiles_genewise	CDS	25129611	25129758	.	-	.	phase "."; gene_id "SelW.2.selenocysteine"; transcript_id "SelW.2.selenocysteine"; Reference "SelW.2.selenocysteine.notolabrus_celidotus.GCF_009762535_1_fNotCel1_pri_genomic";
NC_048291.1	selenoprofiles_secposition	Selenocysteine	25130013	25130015	.	-	.	phase "."; gene_id "Sec2:SelW.2.selenocysteine"; transcript_id "Sec2:SelW.2.selenocysteine"; Reference "SelW.2.selenocysteine.notolabrus_celidotus.GCF_009762535_1_fNotCel1_pri_genomic";
NW_011357369.1	selenoprofiles_genewise	CDS	3672486	3673292	.	-	.	phase "."; gene_id "DI.1.selenocysteine"; transcript_id "DI.1.selenocysteine"; Reference "DI.1.selenocysteine.notothenia_coriiceps.GCF_000735185_1_NC01_genomic";
NW_011357369.1	selenoprofiles_secposition	Selenocysteine	3672897	3672899	.	-	.	phase "."; gene_id "Sec1:DI.1.selenocysteine"; transcript_id "Sec1:DI.1.selenocysteine"; Reference "DI.1.selenocysteine.notothenia_coriiceps.GCF_000735185_1_NC01_genomic";
NW_011340525.1	selenoprofiles_genewise	CDS	198162	198950	.	+	.	phase "."; gene_id "DI.2.selenocysteine"; transcript_id "DI.2.selenocysteine"; Reference "DI.2.selenocysteine.notothenia_coriiceps.GCF_000735185_1_NC01_genomic";
NW_011340525.1	selenoprofiles_secposition	Selenocysteine	198537	198539	.	+	.	phase "."; gene_id "Sec1:DI.2.selenocysteine"; transcript_id "Sec1:DI.2.selenocysteine"; Reference "DI.2.selenocysteine.notothenia_coriiceps.GCF_000735185_1_NC01_genomic";
NW_011354625.1	selenoprofiles_genewise	CDS	4137	4727	.	-	.	phase "."; gene_id "DI.3.selenocysteine"; transcript_id "DI.3.selenocysteine"; Reference "DI.3.selenocysteine.notothenia_coriiceps.GCF_000735185_1_NC01_genomic";
NW_011354625.1	selenoprofiles_secposition	Selenocysteine	4536	4538	.	-	.	phase "."; gene_id "Sec1:DI.3.selenocysteine"; transcript_id "Sec1:DI.3.selenocysteine"; Reference "DI.3.selenocysteine.notothenia_coriiceps.GCF_000735185_1_NC01_genomic";
NW_011369947.1	selenoprofiles_genewise	CDS	681738	682074	.	-	.	phase "."; gene_id "DI.5.selenocysteine"; transcript_id "DI.5.selenocysteine"; Reference "DI.5.selenocysteine.notothenia_coriiceps.GCF_000735185_1_NC01_genomic";
NW_011369947.1	selenoprofiles_genewise	CDS	681514	681657	.	-	.	phase "."; gene_id "DI.5.selenocysteine"; transcript_id "DI.5.selenocysteine"; Reference "DI.5.selenocysteine.notothenia_coriiceps.GCF_000735185_1_NC01_genomic";
NW_011369947.1	selenoprofiles_genewise	CDS	680716	680915	.	-	.	phase "."; gene_id "DI.5.selenocysteine"; transcript_id "DI.5.selenocysteine"; Reference "DI.5.selenocysteine.notothenia_coriiceps.GCF_000735185_1_NC01_genomic";
NW_011369947.1	selenoprofiles_genewise	CDS	680248	680313	.	-	.	phase "."; gene_id "DI.5.selenocysteine"; transcript_id "DI.5.selenocysteine"; Reference "DI.5.selenocysteine.notothenia_coriiceps.GCF_000735185_1_NC01_genomic";
NW_011369947.1	selenoprofiles_secposition	Selenocysteine	681617	681619	.	-	.	phase "."; gene_id "Sec1:DI.5.selenocysteine"; transcript_id "Sec1:DI.5.selenocysteine"; Reference "DI.5.selenocysteine.notothenia_coriiceps.GCF_000735185_1_NC01_genomic";
NW_011366662.1	selenoprofiles_genewise	CDS	10596	10703	.	+	.	phase "."; gene_id "Fep15.3.selenocysteine"; transcript_id "Fep15.3.selenocysteine"; Reference "Fep15.3.selenocysteine.notothenia_coriiceps.GCF_000735185_1_NC01_genomic";
NW_011366662.1	selenoprofiles_genewise	CDS	11390	11466	.	+	.	phase "."; gene_id "Fep15.3.selenocysteine"; transcript_id "Fep15.3.selenocysteine"; Reference "Fep15.3.selenocysteine.notothenia_coriiceps.GCF_000735185_1_NC01_genomic";
NW_011366662.1	selenoprofiles_genewise	CDS	11731	11809	.	+	.	phase "."; gene_id "Fep15.3.selenocysteine"; transcript_id "Fep15.3.selenocysteine"; Reference "Fep15.3.selenocysteine.notothenia_coriiceps.GCF_000735185_1_NC01_genomic";
NW_011366662.1	selenoprofiles_genewise	CDS	12636	12779	.	+	.	phase "."; gene_id "Fep15.3.selenocysteine"; transcript_id "Fep15.3.selenocysteine"; Reference "Fep15.3.selenocysteine.notothenia_coriiceps.GCF_000735185_1_NC01_genomic";
NW_011366662.1	selenoprofiles_secposition	Selenocysteine	11408	11410	.	+	.	phase "."; gene_id "Sec1:Fep15.3.selenocysteine"; transcript_id "Sec1:Fep15.3.selenocysteine"; Reference "Fep15.3.selenocysteine.notothenia_coriiceps.GCF_000735185_1_NC01_genomic";
NW_011369947.1	selenoprofiles_genewise	CDS	4733984	4734208	.	-	.	phase "."; gene_id "GPx.2.selenocysteine"; transcript_id "GPx.2.selenocysteine"; Reference "GPx.2.selenocysteine.notothenia_coriiceps.GCF_000735185_1_NC01_genomic";
NW_011369947.1	selenoprofiles_genewise	CDS	4732743	4733093	.	-	.	phase "."; gene_id "GPx.2.selenocysteine"; transcript_id "GPx.2.selenocysteine"; Reference "GPx.2.selenocysteine.notothenia_coriiceps.GCF_000735185_1_NC01_genomic";
NW_011369947.1	selenoprofiles_secposition	Selenocysteine	4734089	4734091	.	-	.	phase "."; gene_id "Sec1:GPx.2.selenocysteine"; transcript_id "Sec1:GPx.2.selenocysteine"; Reference "GPx.2.selenocysteine.notothenia_coriiceps.GCF_000735185_1_NC01_genomic";
NW_011368463.1	selenoprofiles_genewise	CDS	39287	39508	.	+	.	phase "."; gene_id "GPx.4.selenocysteine"; transcript_id "GPx.4.selenocysteine"; Reference "GPx.4.selenocysteine.notothenia_coriiceps.GCF_000735185_1_NC01_genomic";
NW_011368463.1	selenoprofiles_genewise	CDS	40064	40417	.	+	.	phase "."; gene_id "GPx.4.selenocysteine"; transcript_id "GPx.4.selenocysteine"; Reference "GPx.4.selenocysteine.notothenia_coriiceps.GCF_000735185_1_NC01_genomic";
NW_011368463.1	selenoprofiles_secposition	Selenocysteine	39404	39406	.	+	.	phase "."; gene_id "Sec1:GPx.4.selenocysteine"; transcript_id "Sec1:GPx.4.selenocysteine"; Reference "GPx.4.selenocysteine.notothenia_coriiceps.GCF_000735185_1_NC01_genomic";
NW_011332985.1	selenoprofiles_genewise	CDS	158807	159031	.	+	.	phase "."; gene_id "GPx.5.selenocysteine"; transcript_id "GPx.5.selenocysteine"; Reference "GPx.5.selenocysteine.notothenia_coriiceps.GCF_000735185_1_NC01_genomic";
NW_011332985.1	selenoprofiles_genewise	CDS	160194	160544	.	+	.	phase "."; gene_id "GPx.5.selenocysteine"; transcript_id "GPx.5.selenocysteine"; Reference "GPx.5.selenocysteine.notothenia_coriiceps.GCF_000735185_1_NC01_genomic";
NW_011332985.1	selenoprofiles_secposition	Selenocysteine	158924	158926	.	+	.	phase "."; gene_id "Sec1:GPx.5.selenocysteine"; transcript_id "Sec1:GPx.5.selenocysteine"; Reference "GPx.5.selenocysteine.notothenia_coriiceps.GCF_000735185_1_NC01_genomic";
NW_011354914.1	selenoprofiles_genewise	CDS	138338	138469	.	-	.	phase "."; gene_id "GPx.8.selenocysteine"; transcript_id "GPx.8.selenocysteine"; Reference "GPx.8.selenocysteine.notothenia_coriiceps.GCF_000735185_1_NC01_genomic";
NW_011354914.1	selenoprofiles_genewise	CDS	138130	138223	.	-	.	phase "."; gene_id "GPx.8.selenocysteine"; transcript_id "GPx.8.selenocysteine"; Reference "GPx.8.selenocysteine.notothenia_coriiceps.GCF_000735185_1_NC01_genomic";
NW_011354914.1	selenoprofiles_genewise	CDS	137635	137765	.	-	.	phase "."; gene_id "GPx.8.selenocysteine"; transcript_id "GPx.8.selenocysteine"; Reference "GPx.8.selenocysteine.notothenia_coriiceps.GCF_000735185_1_NC01_genomic";
NW_011354914.1	selenoprofiles_genewise	CDS	137407	137541	.	-	.	phase "."; gene_id "GPx.8.selenocysteine"; transcript_id "GPx.8.selenocysteine"; Reference "GPx.8.selenocysteine.notothenia_coriiceps.GCF_000735185_1_NC01_genomic";
NW_011354914.1	selenoprofiles_secposition	Selenocysteine	138356	138358	.	-	.	phase "."; gene_id "Sec1:GPx.8.selenocysteine"; transcript_id "Sec1:GPx.8.selenocysteine"; Reference "GPx.8.selenocysteine.notothenia_coriiceps.GCF_000735185_1_NC01_genomic";
NW_011333670.1	selenoprofiles_blast	CDS	100159	100314	.	+	.	phase "."; gene_id "GPx.10.selenocysteine"; transcript_id "GPx.10.selenocysteine"; Reference "GPx.10.selenocysteine.notothenia_coriiceps.GCF_000735185_1_NC01_genomic";
NW_011333670.1	selenoprofiles_blast	CDS	100402	100560	.	+	.	phase "."; gene_id "GPx.10.selenocysteine"; transcript_id "GPx.10.selenocysteine"; Reference "GPx.10.selenocysteine.notothenia_coriiceps.GCF_000735185_1_NC01_genomic";
NW_011333670.1	selenoprofiles_secposition	Selenocysteine	100210	100212	.	+	.	phase "."; gene_id "Sec1:GPx.10.selenocysteine"; transcript_id "Sec1:GPx.10.selenocysteine"; Reference "GPx.10.selenocysteine.notothenia_coriiceps.GCF_000735185_1_NC01_genomic";
NW_011333040.1	selenoprofiles_exonerate	CDS	19529468	19529529	.	+	.	phase "."; gene_id "GPx.12.selenocysteine"; transcript_id "GPx.12.selenocysteine"; Reference "GPx.12.selenocysteine.notothenia_coriiceps.GCF_000735185_1_NC01_genomic";
NW_011333040.1	selenoprofiles_exonerate	CDS	19529621	19529765	.	+	.	phase "."; gene_id "GPx.12.selenocysteine"; transcript_id "GPx.12.selenocysteine"; Reference "GPx.12.selenocysteine.notothenia_coriiceps.GCF_000735185_1_NC01_genomic";
NW_011333040.1	selenoprofiles_exonerate	CDS	19530062	19530217	.	+	.	phase "."; gene_id "GPx.12.selenocysteine"; transcript_id "GPx.12.selenocysteine"; Reference "GPx.12.selenocysteine.notothenia_coriiceps.GCF_000735185_1_NC01_genomic";
NW_011333040.1	selenoprofiles_secposition	Selenocysteine	19529658	19529660	.	+	.	phase "."; gene_id "Sec1:GPx.12.selenocysteine"; transcript_id "Sec1:GPx.12.selenocysteine"; Reference "GPx.12.selenocysteine.notothenia_coriiceps.GCF_000735185_1_NC01_genomic";
NW_011354008.1	selenoprofiles_genewise	CDS	9518	9565	.	-	.	phase "."; gene_id "Sel15.1.selenocysteine"; transcript_id "Sel15.1.selenocysteine"; Reference "Sel15.1.selenocysteine.notothenia_coriiceps.GCF_000735185_1_NC01_genomic";
NW_011354008.1	selenoprofiles_genewise	CDS	7601	7768	.	-	.	phase "."; gene_id "Sel15.1.selenocysteine"; transcript_id "Sel15.1.selenocysteine"; Reference "Sel15.1.selenocysteine.notothenia_coriiceps.GCF_000735185_1_NC01_genomic";
NW_011354008.1	selenoprofiles_genewise	CDS	4968	5031	.	-	.	phase "."; gene_id "Sel15.1.selenocysteine"; transcript_id "Sel15.1.selenocysteine"; Reference "Sel15.1.selenocysteine.notothenia_coriiceps.GCF_000735185_1_NC01_genomic";
NW_011354008.1	selenoprofiles_genewise	CDS	2828	2877	.	-	.	phase "."; gene_id "Sel15.1.selenocysteine"; transcript_id "Sel15.1.selenocysteine"; Reference "Sel15.1.selenocysteine.notothenia_coriiceps.GCF_000735185_1_NC01_genomic";
NW_011354008.1	selenoprofiles_genewise	CDS	2505	2636	.	-	.	phase "."; gene_id "Sel15.1.selenocysteine"; transcript_id "Sel15.1.selenocysteine"; Reference "Sel15.1.selenocysteine.notothenia_coriiceps.GCF_000735185_1_NC01_genomic";
NW_011354008.1	selenoprofiles_secposition	Selenocysteine	4996	4998	.	-	.	phase "."; gene_id "Sec1:Sel15.1.selenocysteine"; transcript_id "Sec1:Sel15.1.selenocysteine"; Reference "Sel15.1.selenocysteine.notothenia_coriiceps.GCF_000735185_1_NC01_genomic";
NW_011351610.1	selenoprofiles_genewise	CDS	47227	47360	.	-	.	phase "."; gene_id "SelH.1.selenocysteine"; transcript_id "SelH.1.selenocysteine"; Reference "SelH.1.selenocysteine.notothenia_coriiceps.GCF_000735185_1_NC01_genomic";
NW_011351610.1	selenoprofiles_genewise	CDS	46246	46388	.	-	.	phase "."; gene_id "SelH.1.selenocysteine"; transcript_id "SelH.1.selenocysteine"; Reference "SelH.1.selenocysteine.notothenia_coriiceps.GCF_000735185_1_NC01_genomic";
NW_011351610.1	selenoprofiles_genewise	CDS	45432	45538	.	-	.	phase "."; gene_id "SelH.1.selenocysteine"; transcript_id "SelH.1.selenocysteine"; Reference "SelH.1.selenocysteine.notothenia_coriiceps.GCF_000735185_1_NC01_genomic";
NW_011351610.1	selenoprofiles_secposition	Selenocysteine	46379	46381	.	-	.	phase "."; gene_id "Sec1:SelH.1.selenocysteine"; transcript_id "Sec1:SelH.1.selenocysteine"; Reference "SelH.1.selenocysteine.notothenia_coriiceps.GCF_000735185_1_NC01_genomic";
NW_011357207.1	selenoprofiles_exonerate	CDS	13951	14007	.	-	.	phase "."; gene_id "SelI.7.selenocysteine"; transcript_id "SelI.7.selenocysteine"; Reference "SelI.7.selenocysteine.notothenia_coriiceps.GCF_000735185_1_NC01_genomic";
NW_011357207.1	selenoprofiles_exonerate	CDS	11025	11093	.	-	.	phase "."; gene_id "SelI.7.selenocysteine"; transcript_id "SelI.7.selenocysteine"; Reference "SelI.7.selenocysteine.notothenia_coriiceps.GCF_000735185_1_NC01_genomic";
NW_011357207.1	selenoprofiles_exonerate	CDS	9240	9348	.	-	.	phase "."; gene_id "SelI.7.selenocysteine"; transcript_id "SelI.7.selenocysteine"; Reference "SelI.7.selenocysteine.notothenia_coriiceps.GCF_000735185_1_NC01_genomic";
NW_011357207.1	selenoprofiles_exonerate	CDS	7706	7780	.	-	.	phase "."; gene_id "SelI.7.selenocysteine"; transcript_id "SelI.7.selenocysteine"; Reference "SelI.7.selenocysteine.notothenia_coriiceps.GCF_000735185_1_NC01_genomic";
NW_011357207.1	selenoprofiles_exonerate	CDS	6453	6715	.	-	.	phase "."; gene_id "SelI.7.selenocysteine"; transcript_id "SelI.7.selenocysteine"; Reference "SelI.7.selenocysteine.notothenia_coriiceps.GCF_000735185_1_NC01_genomic";
NW_011357207.1	selenoprofiles_exonerate	CDS	6252	6360	.	-	.	phase "."; gene_id "SelI.7.selenocysteine"; transcript_id "SelI.7.selenocysteine"; Reference "SelI.7.selenocysteine.notothenia_coriiceps.GCF_000735185_1_NC01_genomic";
NW_011357207.1	selenoprofiles_exonerate	CDS	5737	5785	.	-	.	phase "."; gene_id "SelI.7.selenocysteine"; transcript_id "SelI.7.selenocysteine"; Reference "SelI.7.selenocysteine.notothenia_coriiceps.GCF_000735185_1_NC01_genomic";
NW_011357207.1	selenoprofiles_exonerate	CDS	5465	5645	.	-	.	phase "."; gene_id "SelI.7.selenocysteine"; transcript_id "SelI.7.selenocysteine"; Reference "SelI.7.selenocysteine.notothenia_coriiceps.GCF_000735185_1_NC01_genomic";
NW_011357207.1	selenoprofiles_exonerate	CDS	5190	5369	.	-	.	phase "."; gene_id "SelI.7.selenocysteine"; transcript_id "SelI.7.selenocysteine"; Reference "SelI.7.selenocysteine.notothenia_coriiceps.GCF_000735185_1_NC01_genomic";
NW_011357207.1	selenoprofiles_exonerate	CDS	4418	4528	.	-	.	phase "."; gene_id "SelI.7.selenocysteine"; transcript_id "SelI.7.selenocysteine"; Reference "SelI.7.selenocysteine.notothenia_coriiceps.GCF_000735185_1_NC01_genomic";
NW_011357207.1	selenoprofiles_secposition	Selenocysteine	4463	4465	.	-	.	phase "."; gene_id "Sec1:SelI.7.selenocysteine"; transcript_id "Sec1:SelI.7.selenocysteine"; Reference "SelI.7.selenocysteine.notothenia_coriiceps.GCF_000735185_1_NC01_genomic";
NW_011358802.1	selenoprofiles_genewise	CDS	30005	30071	.	-	.	phase "."; gene_id "SelJ.1.selenocysteine"; transcript_id "SelJ.1.selenocysteine"; Reference "SelJ.1.selenocysteine.notothenia_coriiceps.GCF_000735185_1_NC01_genomic";
NW_011358802.1	selenoprofiles_genewise	CDS	29571	29747	.	-	.	phase "."; gene_id "SelJ.1.selenocysteine"; transcript_id "SelJ.1.selenocysteine"; Reference "SelJ.1.selenocysteine.notothenia_coriiceps.GCF_000735185_1_NC01_genomic";
NW_011358802.1	selenoprofiles_genewise	CDS	29373	29471	.	-	.	phase "."; gene_id "SelJ.1.selenocysteine"; transcript_id "SelJ.1.selenocysteine"; Reference "SelJ.1.selenocysteine.notothenia_coriiceps.GCF_000735185_1_NC01_genomic";
NW_011358802.1	selenoprofiles_genewise	CDS	29165	29257	.	-	.	phase "."; gene_id "SelJ.1.selenocysteine"; transcript_id "SelJ.1.selenocysteine"; Reference "SelJ.1.selenocysteine.notothenia_coriiceps.GCF_000735185_1_NC01_genomic";
NW_011358802.1	selenoprofiles_genewise	CDS	28926	29082	.	-	.	phase "."; gene_id "SelJ.1.selenocysteine"; transcript_id "SelJ.1.selenocysteine"; Reference "SelJ.1.selenocysteine.notothenia_coriiceps.GCF_000735185_1_NC01_genomic";
NW_011358802.1	selenoprofiles_genewise	CDS	28102	28217	.	-	.	phase "."; gene_id "SelJ.1.selenocysteine"; transcript_id "SelJ.1.selenocysteine"; Reference "SelJ.1.selenocysteine.notothenia_coriiceps.GCF_000735185_1_NC01_genomic";
NW_011358802.1	selenoprofiles_genewise	CDS	27391	27468	.	-	.	phase "."; gene_id "SelJ.1.selenocysteine"; transcript_id "SelJ.1.selenocysteine"; Reference "SelJ.1.selenocysteine.notothenia_coriiceps.GCF_000735185_1_NC01_genomic";
NW_011358802.1	selenoprofiles_genewise	CDS	26902	27041	.	-	.	phase "."; gene_id "SelJ.1.selenocysteine"; transcript_id "SelJ.1.selenocysteine"; Reference "SelJ.1.selenocysteine.notothenia_coriiceps.GCF_000735185_1_NC01_genomic";
NW_011358802.1	selenoprofiles_genewise	CDS	26685	26783	.	-	.	phase "."; gene_id "SelJ.1.selenocysteine"; transcript_id "SelJ.1.selenocysteine"; Reference "SelJ.1.selenocysteine.notothenia_coriiceps.GCF_000735185_1_NC01_genomic";
NW_011358802.1	selenoprofiles_secposition	Selenocysteine	27392	27394	.	-	.	phase "."; gene_id "Sec1:SelJ.1.selenocysteine"; transcript_id "Sec1:SelJ.1.selenocysteine"; Reference "SelJ.1.selenocysteine.notothenia_coriiceps.GCF_000735185_1_NC01_genomic";
NW_011357523.1	selenoprofiles_genewise	CDS	144661	144727	.	+	.	phase "."; gene_id "SelJ.10.selenocysteine"; transcript_id "SelJ.10.selenocysteine"; Reference "SelJ.10.selenocysteine.notothenia_coriiceps.GCF_000735185_1_NC01_genomic";
NW_011357523.1	selenoprofiles_genewise	CDS	145508	145687	.	+	.	phase "."; gene_id "SelJ.10.selenocysteine"; transcript_id "SelJ.10.selenocysteine"; Reference "SelJ.10.selenocysteine.notothenia_coriiceps.GCF_000735185_1_NC01_genomic";
NW_011357523.1	selenoprofiles_genewise	CDS	146476	146574	.	+	.	phase "."; gene_id "SelJ.10.selenocysteine"; transcript_id "SelJ.10.selenocysteine"; Reference "SelJ.10.selenocysteine.notothenia_coriiceps.GCF_000735185_1_NC01_genomic";
NW_011357523.1	selenoprofiles_genewise	CDS	147148	147240	.	+	.	phase "."; gene_id "SelJ.10.selenocysteine"; transcript_id "SelJ.10.selenocysteine"; Reference "SelJ.10.selenocysteine.notothenia_coriiceps.GCF_000735185_1_NC01_genomic";
NW_011357523.1	selenoprofiles_genewise	CDS	147321	147477	.	+	.	phase "."; gene_id "SelJ.10.selenocysteine"; transcript_id "SelJ.10.selenocysteine"; Reference "SelJ.10.selenocysteine.notothenia_coriiceps.GCF_000735185_1_NC01_genomic";
NW_011357523.1	selenoprofiles_genewise	CDS	147568	147683	.	+	.	phase "."; gene_id "SelJ.10.selenocysteine"; transcript_id "SelJ.10.selenocysteine"; Reference "SelJ.10.selenocysteine.notothenia_coriiceps.GCF_000735185_1_NC01_genomic";
NW_011357523.1	selenoprofiles_genewise	CDS	148309	148386	.	+	.	phase "."; gene_id "SelJ.10.selenocysteine"; transcript_id "SelJ.10.selenocysteine"; Reference "SelJ.10.selenocysteine.notothenia_coriiceps.GCF_000735185_1_NC01_genomic";
NW_011357523.1	selenoprofiles_genewise	CDS	148756	148895	.	+	.	phase "."; gene_id "SelJ.10.selenocysteine"; transcript_id "SelJ.10.selenocysteine"; Reference "SelJ.10.selenocysteine.notothenia_coriiceps.GCF_000735185_1_NC01_genomic";
NW_011357523.1	selenoprofiles_genewise	CDS	149605	149709	.	+	.	phase "."; gene_id "SelJ.10.selenocysteine"; transcript_id "SelJ.10.selenocysteine"; Reference "SelJ.10.selenocysteine.notothenia_coriiceps.GCF_000735185_1_NC01_genomic";
NW_011357523.1	selenoprofiles_secposition	Selenocysteine	148383	148385	.	+	.	phase "."; gene_id "Sec1:SelJ.10.selenocysteine"; transcript_id "Sec1:SelJ.10.selenocysteine"; Reference "SelJ.10.selenocysteine.notothenia_coriiceps.GCF_000735185_1_NC01_genomic";
NW_011366127.1	selenoprofiles_genewise	CDS	13222	13331	.	-	.	phase "."; gene_id "SelK.1.selenocysteine"; transcript_id "SelK.1.selenocysteine"; Reference "SelK.1.selenocysteine.notothenia_coriiceps.GCF_000735185_1_NC01_genomic";
NW_011366127.1	selenoprofiles_genewise	CDS	12508	12582	.	-	.	phase "."; gene_id "SelK.1.selenocysteine"; transcript_id "SelK.1.selenocysteine"; Reference "SelK.1.selenocysteine.notothenia_coriiceps.GCF_000735185_1_NC01_genomic";
NW_011366127.1	selenoprofiles_genewise	CDS	11989	12088	.	-	.	phase "."; gene_id "SelK.1.selenocysteine"; transcript_id "SelK.1.selenocysteine"; Reference "SelK.1.selenocysteine.notothenia_coriiceps.GCF_000735185_1_NC01_genomic";
NW_011366127.1	selenoprofiles_secposition	Selenocysteine	11998	12000	.	-	.	phase "."; gene_id "Sec1:SelK.1.selenocysteine"; transcript_id "Sec1:SelK.1.selenocysteine"; Reference "SelK.1.selenocysteine.notothenia_coriiceps.GCF_000735185_1_NC01_genomic";
NW_011343655.1	selenoprofiles_exonerate	CDS	2070	2221	.	-	.	phase "."; gene_id "SelL.2.selenocysteine"; transcript_id "SelL.2.selenocysteine"; Reference "SelL.2.selenocysteine.notothenia_coriiceps.GCF_000735185_1_NC01_genomic";
NW_011343655.1	selenoprofiles_exonerate	CDS	1384	1498	.	-	.	phase "."; gene_id "SelL.2.selenocysteine"; transcript_id "SelL.2.selenocysteine"; Reference "SelL.2.selenocysteine.notothenia_coriiceps.GCF_000735185_1_NC01_genomic";
NW_011343655.1	selenoprofiles_exonerate	CDS	493	684	.	-	.	phase "."; gene_id "SelL.2.selenocysteine"; transcript_id "SelL.2.selenocysteine"; Reference "SelL.2.selenocysteine.notothenia_coriiceps.GCF_000735185_1_NC01_genomic";
NW_011343655.1	selenoprofiles_secposition	Selenocysteine	1426	1428	.	-	.	phase "."; gene_id "Sec1:SelL.2.selenocysteine"; transcript_id "Sec1:SelL.2.selenocysteine"; Reference "SelL.2.selenocysteine.notothenia_coriiceps.GCF_000735185_1_NC01_genomic";
NW_011343655.1	selenoprofiles_secposition	Selenocysteine	1417	1419	.	-	.	phase "."; gene_id "Sec2:SelL.2.selenocysteine"; transcript_id "Sec2:SelL.2.selenocysteine"; Reference "SelL.2.selenocysteine.notothenia_coriiceps.GCF_000735185_1_NC01_genomic";
NW_011367249.1	selenoprofiles_exonerate	CDS	57215	57493	.	+	.	phase "."; gene_id "SelM.3.selenocysteine"; transcript_id "SelM.3.selenocysteine"; Reference "SelM.3.selenocysteine.notothenia_coriiceps.GCF_000735185_1_NC01_genomic";
NW_011367249.1	selenoprofiles_exonerate	CDS	58996	59031	.	+	.	phase "."; gene_id "SelM.3.selenocysteine"; transcript_id "SelM.3.selenocysteine"; Reference "SelM.3.selenocysteine.notothenia_coriiceps.GCF_000735185_1_NC01_genomic";
NW_011367249.1	selenoprofiles_exonerate	CDS	59234	59268	.	+	.	phase "."; gene_id "SelM.3.selenocysteine"; transcript_id "SelM.3.selenocysteine"; Reference "SelM.3.selenocysteine.notothenia_coriiceps.GCF_000735185_1_NC01_genomic";
NW_011367249.1	selenoprofiles_exonerate	CDS	59385	59463	.	+	.	phase "."; gene_id "SelM.3.selenocysteine"; transcript_id "SelM.3.selenocysteine"; Reference "SelM.3.selenocysteine.notothenia_coriiceps.GCF_000735185_1_NC01_genomic";
NW_011367249.1	selenoprofiles_exonerate	CDS	60656	60874	.	+	.	phase "."; gene_id "SelM.3.selenocysteine"; transcript_id "SelM.3.selenocysteine"; Reference "SelM.3.selenocysteine.notothenia_coriiceps.GCF_000735185_1_NC01_genomic";
NW_011367249.1	selenoprofiles_secposition	Selenocysteine	59008	59010	.	+	.	phase "."; gene_id "Sec1:SelM.3.selenocysteine"; transcript_id "Sec1:SelM.3.selenocysteine"; Reference "SelM.3.selenocysteine.notothenia_coriiceps.GCF_000735185_1_NC01_genomic";
NW_011367172.1	selenoprofiles_genewise	CDS	82534	82722	.	-	.	phase "."; gene_id "SelN.8.selenocysteine"; transcript_id "SelN.8.selenocysteine"; Reference "SelN.8.selenocysteine.notothenia_coriiceps.GCF_000735185_1_NC01_genomic";
NW_011367172.1	selenoprofiles_genewise	CDS	81661	81778	.	-	.	phase "."; gene_id "SelN.8.selenocysteine"; transcript_id "SelN.8.selenocysteine"; Reference "SelN.8.selenocysteine.notothenia_coriiceps.GCF_000735185_1_NC01_genomic";
NW_011367172.1	selenoprofiles_genewise	CDS	81433	81563	.	-	.	phase "."; gene_id "SelN.8.selenocysteine"; transcript_id "SelN.8.selenocysteine"; Reference "SelN.8.selenocysteine.notothenia_coriiceps.GCF_000735185_1_NC01_genomic";
NW_011367172.1	selenoprofiles_genewise	CDS	80813	81025	.	-	.	phase "."; gene_id "SelN.8.selenocysteine"; transcript_id "SelN.8.selenocysteine"; Reference "SelN.8.selenocysteine.notothenia_coriiceps.GCF_000735185_1_NC01_genomic";
NW_011367172.1	selenoprofiles_genewise	CDS	80602	80726	.	-	.	phase "."; gene_id "SelN.8.selenocysteine"; transcript_id "SelN.8.selenocysteine"; Reference "SelN.8.selenocysteine.notothenia_coriiceps.GCF_000735185_1_NC01_genomic";
NW_011367172.1	selenoprofiles_genewise	CDS	79917	80054	.	-	.	phase "."; gene_id "SelN.8.selenocysteine"; transcript_id "SelN.8.selenocysteine"; Reference "SelN.8.selenocysteine.notothenia_coriiceps.GCF_000735185_1_NC01_genomic";
NW_011367172.1	selenoprofiles_genewise	CDS	79765	79846	.	-	.	phase "."; gene_id "SelN.8.selenocysteine"; transcript_id "SelN.8.selenocysteine"; Reference "SelN.8.selenocysteine.notothenia_coriiceps.GCF_000735185_1_NC01_genomic";
NW_011367172.1	selenoprofiles_genewise	CDS	79050	79238	.	-	.	phase "."; gene_id "SelN.8.selenocysteine"; transcript_id "SelN.8.selenocysteine"; Reference "SelN.8.selenocysteine.notothenia_coriiceps.GCF_000735185_1_NC01_genomic";
NW_011367172.1	selenoprofiles_genewise	CDS	78848	78953	.	-	.	phase "."; gene_id "SelN.8.selenocysteine"; transcript_id "SelN.8.selenocysteine"; Reference "SelN.8.selenocysteine.notothenia_coriiceps.GCF_000735185_1_NC01_genomic";
NW_011367172.1	selenoprofiles_genewise	CDS	78123	78235	.	-	.	phase "."; gene_id "SelN.8.selenocysteine"; transcript_id "SelN.8.selenocysteine"; Reference "SelN.8.selenocysteine.notothenia_coriiceps.GCF_000735185_1_NC01_genomic";
NW_011367172.1	selenoprofiles_genewise	CDS	77928	78029	.	-	.	phase "."; gene_id "SelN.8.selenocysteine"; transcript_id "SelN.8.selenocysteine"; Reference "SelN.8.selenocysteine.notothenia_coriiceps.GCF_000735185_1_NC01_genomic";
NW_011367172.1	selenoprofiles_genewise	CDS	77464	77631	.	-	.	phase "."; gene_id "SelN.8.selenocysteine"; transcript_id "SelN.8.selenocysteine"; Reference "SelN.8.selenocysteine.notothenia_coriiceps.GCF_000735185_1_NC01_genomic";
NW_011367172.1	selenoprofiles_secposition	Selenocysteine	78849	78851	.	-	.	phase "."; gene_id "Sec1:SelN.8.selenocysteine"; transcript_id "Sec1:SelN.8.selenocysteine"; Reference "SelN.8.selenocysteine.notothenia_coriiceps.GCF_000735185_1_NC01_genomic";
NW_011348523.1	selenoprofiles_genewise	CDS	112624	113177	.	+	.	phase "."; gene_id "SelO.1.selenocysteine"; transcript_id "SelO.1.selenocysteine"; Reference "SelO.1.selenocysteine.notothenia_coriiceps.GCF_000735185_1_NC01_genomic";
NW_011348523.1	selenoprofiles_genewise	CDS	113540	113743	.	+	.	phase "."; gene_id "SelO.1.selenocysteine"; transcript_id "SelO.1.selenocysteine"; Reference "SelO.1.selenocysteine.notothenia_coriiceps.GCF_000735185_1_NC01_genomic";
NW_011348523.1	selenoprofiles_genewise	CDS	113832	114012	.	+	.	phase "."; gene_id "SelO.1.selenocysteine"; transcript_id "SelO.1.selenocysteine"; Reference "SelO.1.selenocysteine.notothenia_coriiceps.GCF_000735185_1_NC01_genomic";
NW_011348523.1	selenoprofiles_genewise	CDS	114387	114517	.	+	.	phase "."; gene_id "SelO.1.selenocysteine"; transcript_id "SelO.1.selenocysteine"; Reference "SelO.1.selenocysteine.notothenia_coriiceps.GCF_000735185_1_NC01_genomic";
NW_011348523.1	selenoprofiles_genewise	CDS	114801	115078	.	+	.	phase "."; gene_id "SelO.1.selenocysteine"; transcript_id "SelO.1.selenocysteine"; Reference "SelO.1.selenocysteine.notothenia_coriiceps.GCF_000735185_1_NC01_genomic";
NW_011348523.1	selenoprofiles_genewise	CDS	115951	116113	.	+	.	phase "."; gene_id "SelO.1.selenocysteine"; transcript_id "SelO.1.selenocysteine"; Reference "SelO.1.selenocysteine.notothenia_coriiceps.GCF_000735185_1_NC01_genomic";
NW_011348523.1	selenoprofiles_genewise	CDS	116738	116923	.	+	.	phase "."; gene_id "SelO.1.selenocysteine"; transcript_id "SelO.1.selenocysteine"; Reference "SelO.1.selenocysteine.notothenia_coriiceps.GCF_000735185_1_NC01_genomic";
NW_011348523.1	selenoprofiles_genewise	CDS	117193	117349	.	+	.	phase "."; gene_id "SelO.1.selenocysteine"; transcript_id "SelO.1.selenocysteine"; Reference "SelO.1.selenocysteine.notothenia_coriiceps.GCF_000735185_1_NC01_genomic";
NW_011348523.1	selenoprofiles_genewise	CDS	118667	118933	.	+	.	phase "."; gene_id "SelO.1.selenocysteine"; transcript_id "SelO.1.selenocysteine"; Reference "SelO.1.selenocysteine.notothenia_coriiceps.GCF_000735185_1_NC01_genomic";
NW_011348523.1	selenoprofiles_secposition	Selenocysteine	118922	118924	.	+	.	phase "."; gene_id "Sec1:SelO.1.selenocysteine"; transcript_id "Sec1:SelO.1.selenocysteine"; Reference "SelO.1.selenocysteine.notothenia_coriiceps.GCF_000735185_1_NC01_genomic";
NW_011338628.1	selenoprofiles_genewise	CDS	94579	94781	.	-	.	phase "."; gene_id "SelP.2.selenocysteine"; transcript_id "SelP.2.selenocysteine"; Reference "SelP.2.selenocysteine.notothenia_coriiceps.GCF_000735185_1_NC01_genomic";
NW_011338628.1	selenoprofiles_genewise	CDS	93972	94187	.	-	.	phase "."; gene_id "SelP.2.selenocysteine"; transcript_id "SelP.2.selenocysteine"; Reference "SelP.2.selenocysteine.notothenia_coriiceps.GCF_000735185_1_NC01_genomic";
NW_011338628.1	selenoprofiles_genewise	CDS	93767	93884	.	-	.	phase "."; gene_id "SelP.2.selenocysteine"; transcript_id "SelP.2.selenocysteine"; Reference "SelP.2.selenocysteine.notothenia_coriiceps.GCF_000735185_1_NC01_genomic";
NW_011338628.1	selenoprofiles_genewise	CDS	93318	93614	.	-	.	phase "."; gene_id "SelP.2.selenocysteine"; transcript_id "SelP.2.selenocysteine"; Reference "SelP.2.selenocysteine.notothenia_coriiceps.GCF_000735185_1_NC01_genomic";
NW_011338628.1	selenoprofiles_secposition	Selenocysteine	94605	94607	.	-	.	phase "."; gene_id "Sec1:SelP.2.selenocysteine"; transcript_id "Sec1:SelP.2.selenocysteine"; Reference "SelP.2.selenocysteine.notothenia_coriiceps.GCF_000735185_1_NC01_genomic";
NW_011351933.1	selenoprofiles_genewise	CDS	4320	4546	.	-	.	phase "."; gene_id "SelP.3.selenocysteine"; transcript_id "SelP.3.selenocysteine"; Reference "SelP.3.selenocysteine.notothenia_coriiceps.GCF_000735185_1_NC01_genomic";
NW_011351933.1	selenoprofiles_genewise	CDS	3465	3677	.	-	.	phase "."; gene_id "SelP.3.selenocysteine"; transcript_id "SelP.3.selenocysteine"; Reference "SelP.3.selenocysteine.notothenia_coriiceps.GCF_000735185_1_NC01_genomic";
NW_011351933.1	selenoprofiles_genewise	CDS	3165	3273	.	-	.	phase "."; gene_id "SelP.3.selenocysteine"; transcript_id "SelP.3.selenocysteine"; Reference "SelP.3.selenocysteine.notothenia_coriiceps.GCF_000735185_1_NC01_genomic";
NW_011351933.1	selenoprofiles_genewise	CDS	1812	2156	.	-	.	phase "."; gene_id "SelP.3.selenocysteine"; transcript_id "SelP.3.selenocysteine"; Reference "SelP.3.selenocysteine.notothenia_coriiceps.GCF_000735185_1_NC01_genomic";
NW_011351933.1	selenoprofiles_secposition	Selenocysteine	4346	4348	.	-	.	phase "."; gene_id "Sec1:SelP.3.selenocysteine"; transcript_id "Sec1:SelP.3.selenocysteine"; Reference "SelP.3.selenocysteine.notothenia_coriiceps.GCF_000735185_1_NC01_genomic";
NW_011333587.1	selenoprofiles_blast	CDS	173082	173204	.	+	.	phase "."; gene_id "SelR.1.selenocysteine"; transcript_id "SelR.1.selenocysteine"; Reference "SelR.1.selenocysteine.notothenia_coriiceps.GCF_000735185_1_NC01_genomic";
NW_011333587.1	selenoprofiles_blast	CDS	173346	173543	.	+	.	phase "."; gene_id "SelR.1.selenocysteine"; transcript_id "SelR.1.selenocysteine"; Reference "SelR.1.selenocysteine.notothenia_coriiceps.GCF_000735185_1_NC01_genomic";
NW_011333587.1	selenoprofiles_secposition	Selenocysteine	173454	173456	.	+	.	phase "."; gene_id "Sec1:SelR.1.selenocysteine"; transcript_id "Sec1:SelR.1.selenocysteine"; Reference "SelR.1.selenocysteine.notothenia_coriiceps.GCF_000735185_1_NC01_genomic";
NW_011333587.1	selenoprofiles_genewise	CDS	169776	169905	.	+	.	phase "."; gene_id "SelR.2.selenocysteine"; transcript_id "SelR.2.selenocysteine"; Reference "SelR.2.selenocysteine.notothenia_coriiceps.GCF_000735185_1_NC01_genomic";
NW_011333587.1	selenoprofiles_genewise	CDS	170730	170872	.	+	.	phase "."; gene_id "SelR.2.selenocysteine"; transcript_id "SelR.2.selenocysteine"; Reference "SelR.2.selenocysteine.notothenia_coriiceps.GCF_000735185_1_NC01_genomic";
NW_011333587.1	selenoprofiles_genewise	CDS	171054	171185	.	+	.	phase "."; gene_id "SelR.2.selenocysteine"; transcript_id "SelR.2.selenocysteine"; Reference "SelR.2.selenocysteine.notothenia_coriiceps.GCF_000735185_1_NC01_genomic";
NW_011333587.1	selenoprofiles_secposition	Selenocysteine	171132	171134	.	+	.	phase "."; gene_id "Sec1:SelR.2.selenocysteine"; transcript_id "Sec1:SelR.2.selenocysteine"; Reference "SelR.2.selenocysteine.notothenia_coriiceps.GCF_000735185_1_NC01_genomic";
NW_011351545.1	selenoprofiles_genewise	CDS	136624	136924	.	-	.	phase "."; gene_id "SelR.10.selenocysteine"; transcript_id "SelR.10.selenocysteine"; Reference "SelR.10.selenocysteine.notothenia_coriiceps.GCF_000735185_1_NC01_genomic";
NW_011351545.1	selenoprofiles_genewise	CDS	135813	135955	.	-	.	phase "."; gene_id "SelR.10.selenocysteine"; transcript_id "SelR.10.selenocysteine"; Reference "SelR.10.selenocysteine.notothenia_coriiceps.GCF_000735185_1_NC01_genomic";
NW_011351545.1	selenoprofiles_genewise	CDS	135253	135414	.	-	.	phase "."; gene_id "SelR.10.selenocysteine"; transcript_id "SelR.10.selenocysteine"; Reference "SelR.10.selenocysteine.notothenia_coriiceps.GCF_000735185_1_NC01_genomic";
NW_011351545.1	selenoprofiles_secposition	Selenocysteine	135334	135336	.	-	.	phase "."; gene_id "Sec1:SelR.10.selenocysteine"; transcript_id "Sec1:SelR.10.selenocysteine"; Reference "SelR.10.selenocysteine.notothenia_coriiceps.GCF_000735185_1_NC01_genomic";
NW_011338486.1	selenoprofiles_genewise	CDS	539628	539772	.	-	.	phase "."; gene_id "SelU.6.selenocysteine"; transcript_id "SelU.6.selenocysteine"; Reference "SelU.6.selenocysteine.notothenia_coriiceps.GCF_000735185_1_NC01_genomic";
NW_011338486.1	selenoprofiles_genewise	CDS	539137	539228	.	-	.	phase "."; gene_id "SelU.6.selenocysteine"; transcript_id "SelU.6.selenocysteine"; Reference "SelU.6.selenocysteine.notothenia_coriiceps.GCF_000735185_1_NC01_genomic";
NW_011338486.1	selenoprofiles_genewise	CDS	538894	539034	.	-	.	phase "."; gene_id "SelU.6.selenocysteine"; transcript_id "SelU.6.selenocysteine"; Reference "SelU.6.selenocysteine.notothenia_coriiceps.GCF_000735185_1_NC01_genomic";
NW_011338486.1	selenoprofiles_genewise	CDS	537360	537524	.	-	.	phase "."; gene_id "SelU.6.selenocysteine"; transcript_id "SelU.6.selenocysteine"; Reference "SelU.6.selenocysteine.notothenia_coriiceps.GCF_000735185_1_NC01_genomic";
NW_011338486.1	selenoprofiles_genewise	CDS	537182	537277	.	-	.	phase "."; gene_id "SelU.6.selenocysteine"; transcript_id "SelU.6.selenocysteine"; Reference "SelU.6.selenocysteine.notothenia_coriiceps.GCF_000735185_1_NC01_genomic";
NW_011338486.1	selenoprofiles_secposition	Selenocysteine	539152	539154	.	-	.	phase "."; gene_id "Sec1:SelU.6.selenocysteine"; transcript_id "Sec1:SelU.6.selenocysteine"; Reference "SelU.6.selenocysteine.notothenia_coriiceps.GCF_000735185_1_NC01_genomic";
NW_011338486.1	selenoprofiles_genewise	CDS	545906	546056	.	-	.	phase "."; gene_id "SelU.8.selenocysteine"; transcript_id "SelU.8.selenocysteine"; Reference "SelU.8.selenocysteine.notothenia_coriiceps.GCF_000735185_1_NC01_genomic";
NW_011338486.1	selenoprofiles_genewise	CDS	545413	545504	.	-	.	phase "."; gene_id "SelU.8.selenocysteine"; transcript_id "SelU.8.selenocysteine"; Reference "SelU.8.selenocysteine.notothenia_coriiceps.GCF_000735185_1_NC01_genomic";
NW_011338486.1	selenoprofiles_genewise	CDS	545180	545320	.	-	.	phase "."; gene_id "SelU.8.selenocysteine"; transcript_id "SelU.8.selenocysteine"; Reference "SelU.8.selenocysteine.notothenia_coriiceps.GCF_000735185_1_NC01_genomic";
NW_011338486.1	selenoprofiles_genewise	CDS	544923	545087	.	-	.	phase "."; gene_id "SelU.8.selenocysteine"; transcript_id "SelU.8.selenocysteine"; Reference "SelU.8.selenocysteine.notothenia_coriiceps.GCF_000735185_1_NC01_genomic";
NW_011338486.1	selenoprofiles_genewise	CDS	544744	544845	.	-	.	phase "."; gene_id "SelU.8.selenocysteine"; transcript_id "SelU.8.selenocysteine"; Reference "SelU.8.selenocysteine.notothenia_coriiceps.GCF_000735185_1_NC01_genomic";
NW_011338486.1	selenoprofiles_secposition	Selenocysteine	545428	545430	.	-	.	phase "."; gene_id "Sec1:SelU.8.selenocysteine"; transcript_id "Sec1:SelU.8.selenocysteine"; Reference "SelU.8.selenocysteine.notothenia_coriiceps.GCF_000735185_1_NC01_genomic";
NW_011350559.1	selenoprofiles_genewise	CDS	165732	165960	.	-	.	phase "."; gene_id "SelU.11.selenocysteine"; transcript_id "SelU.11.selenocysteine"; Reference "SelU.11.selenocysteine.notothenia_coriiceps.GCF_000735185_1_NC01_genomic";
NW_011350559.1	selenoprofiles_genewise	CDS	165492	165583	.	-	.	phase "."; gene_id "SelU.11.selenocysteine"; transcript_id "SelU.11.selenocysteine"; Reference "SelU.11.selenocysteine.notothenia_coriiceps.GCF_000735185_1_NC01_genomic";
NW_011350559.1	selenoprofiles_genewise	CDS	164690	164830	.	-	.	phase "."; gene_id "SelU.11.selenocysteine"; transcript_id "SelU.11.selenocysteine"; Reference "SelU.11.selenocysteine.notothenia_coriiceps.GCF_000735185_1_NC01_genomic";
NW_011350559.1	selenoprofiles_genewise	CDS	164401	164565	.	-	.	phase "."; gene_id "SelU.11.selenocysteine"; transcript_id "SelU.11.selenocysteine"; Reference "SelU.11.selenocysteine.notothenia_coriiceps.GCF_000735185_1_NC01_genomic";
NW_011350559.1	selenoprofiles_genewise	CDS	164176	164289	.	-	.	phase "."; gene_id "SelU.11.selenocysteine"; transcript_id "SelU.11.selenocysteine"; Reference "SelU.11.selenocysteine.notothenia_coriiceps.GCF_000735185_1_NC01_genomic";
NW_011350559.1	selenoprofiles_secposition	Selenocysteine	165507	165509	.	-	.	phase "."; gene_id "Sec1:SelU.11.selenocysteine"; transcript_id "Sec1:SelU.11.selenocysteine"; Reference "SelU.11.selenocysteine.notothenia_coriiceps.GCF_000735185_1_NC01_genomic";
NW_011338227.1	selenoprofiles_genewise	CDS	1523	1624	.	+	.	phase "."; gene_id "TR.2.selenocysteine"; transcript_id "TR.2.selenocysteine"; Reference "TR.2.selenocysteine.notothenia_coriiceps.GCF_000735185_1_NC01_genomic";
NW_011338227.1	selenoprofiles_genewise	CDS	1704	1838	.	+	.	phase "."; gene_id "TR.2.selenocysteine"; transcript_id "TR.2.selenocysteine"; Reference "TR.2.selenocysteine.notothenia_coriiceps.GCF_000735185_1_NC01_genomic";
NW_011338227.1	selenoprofiles_genewise	CDS	4133	4201	.	+	.	phase "."; gene_id "TR.2.selenocysteine"; transcript_id "TR.2.selenocysteine"; Reference "TR.2.selenocysteine.notothenia_coriiceps.GCF_000735185_1_NC01_genomic";
NW_011338227.1	selenoprofiles_secposition	Selenocysteine	4193	4195	.	+	.	phase "."; gene_id "Sec1:TR.2.selenocysteine"; transcript_id "Sec1:TR.2.selenocysteine"; Reference "TR.2.selenocysteine.notothenia_coriiceps.GCF_000735185_1_NC01_genomic";
NW_011338265.1	selenoprofiles_genewise	CDS	34890	35026	.	-	.	phase "."; gene_id "SelT.2.selenocysteine"; transcript_id "SelT.2.selenocysteine"; Reference "SelT.2.selenocysteine.notothenia_coriiceps.GCF_000735185_1_NC01_genomic";
NW_011338265.1	selenoprofiles_genewise	CDS	33889	33999	.	-	.	phase "."; gene_id "SelT.2.selenocysteine"; transcript_id "SelT.2.selenocysteine"; Reference "SelT.2.selenocysteine.notothenia_coriiceps.GCF_000735185_1_NC01_genomic";
NW_011338265.1	selenoprofiles_genewise	CDS	32795	32921	.	-	.	phase "."; gene_id "SelT.2.selenocysteine"; transcript_id "SelT.2.selenocysteine"; Reference "SelT.2.selenocysteine.notothenia_coriiceps.GCF_000735185_1_NC01_genomic";
NW_011338265.1	selenoprofiles_genewise	CDS	32020	32107	.	-	.	phase "."; gene_id "SelT.2.selenocysteine"; transcript_id "SelT.2.selenocysteine"; Reference "SelT.2.selenocysteine.notothenia_coriiceps.GCF_000735185_1_NC01_genomic";
NW_011338265.1	selenoprofiles_genewise	CDS	31784	31908	.	-	.	phase "."; gene_id "SelT.2.selenocysteine"; transcript_id "SelT.2.selenocysteine"; Reference "SelT.2.selenocysteine.notothenia_coriiceps.GCF_000735185_1_NC01_genomic";
NW_011338265.1	selenoprofiles_secposition	Selenocysteine	33990	33992	.	-	.	phase "."; gene_id "Sec1:SelT.2.selenocysteine"; transcript_id "Sec1:SelT.2.selenocysteine"; Reference "SelT.2.selenocysteine.notothenia_coriiceps.GCF_000735185_1_NC01_genomic";
NW_011363756.1	selenoprofiles_genewise	CDS	54238	54362	.	+	.	phase "."; gene_id "SelW.1.selenocysteine"; transcript_id "SelW.1.selenocysteine"; Reference "SelW.1.selenocysteine.notothenia_coriiceps.GCF_000735185_1_NC01_genomic";
NW_011363756.1	selenoprofiles_genewise	CDS	54512	54584	.	+	.	phase "."; gene_id "SelW.1.selenocysteine"; transcript_id "SelW.1.selenocysteine"; Reference "SelW.1.selenocysteine.notothenia_coriiceps.GCF_000735185_1_NC01_genomic";
NW_011363756.1	selenoprofiles_genewise	CDS	55637	55720	.	+	.	phase "."; gene_id "SelW.1.selenocysteine"; transcript_id "SelW.1.selenocysteine"; Reference "SelW.1.selenocysteine.notothenia_coriiceps.GCF_000735185_1_NC01_genomic";
NW_011363756.1	selenoprofiles_secposition	Selenocysteine	54268	54270	.	+	.	phase "."; gene_id "Sec2:SelW.1.selenocysteine"; transcript_id "Sec2:SelW.1.selenocysteine"; Reference "SelW.1.selenocysteine.notothenia_coriiceps.GCF_000735185_1_NC01_genomic";
NC_034414.1	selenoprofiles_genewise	CDS	50860371	50861195	.	+	.	phase "."; gene_id "DI.1.selenocysteine"; transcript_id "DI.1.selenocysteine"; Reference "DI.1.selenocysteine.numida_meleagris.GCF_002078875_1_NumMel1_0_genomic";
NC_034414.1	selenoprofiles_secposition	Selenocysteine	50860782	50860784	.	+	.	phase "."; gene_id "Sec1:DI.1.selenocysteine"; transcript_id "Sec1:DI.1.selenocysteine"; Reference "DI.1.selenocysteine.numida_meleagris.GCF_002078875_1_NumMel1_0_genomic";
NC_034414.1	selenoprofiles_genewise	CDS	41749246	41749467	.	-	.	phase "."; gene_id "DI.3.selenocysteine"; transcript_id "DI.3.selenocysteine"; Reference "DI.3.selenocysteine.numida_meleagris.GCF_002078875_1_NumMel1_0_genomic";
NC_034414.1	selenoprofiles_genewise	CDS	41737802	41738374	.	-	.	phase "."; gene_id "DI.3.selenocysteine"; transcript_id "DI.3.selenocysteine"; Reference "DI.3.selenocysteine.numida_meleagris.GCF_002078875_1_NumMel1_0_genomic";
NC_034414.1	selenoprofiles_secposition	Selenocysteine	41738201	41738203	.	-	.	phase "."; gene_id "Sec1:DI.3.selenocysteine"; transcript_id "Sec1:DI.3.selenocysteine"; Reference "DI.3.selenocysteine.numida_meleagris.GCF_002078875_1_NumMel1_0_genomic";
NC_034415.1	selenoprofiles_genewise	CDS	25221521	25222061	.	+	.	phase "."; gene_id "DI.5.selenocysteine"; transcript_id "DI.5.selenocysteine"; Reference "DI.5.selenocysteine.numida_meleagris.GCF_002078875_1_NumMel1_0_genomic";
NC_034415.1	selenoprofiles_genewise	CDS	25223666	25223809	.	+	.	phase "."; gene_id "DI.5.selenocysteine"; transcript_id "DI.5.selenocysteine"; Reference "DI.5.selenocysteine.numida_meleagris.GCF_002078875_1_NumMel1_0_genomic";
NC_034415.1	selenoprofiles_genewise	CDS	25224799	25224998	.	+	.	phase "."; gene_id "DI.5.selenocysteine"; transcript_id "DI.5.selenocysteine"; Reference "DI.5.selenocysteine.numida_meleagris.GCF_002078875_1_NumMel1_0_genomic";
NC_034415.1	selenoprofiles_genewise	CDS	25225479	25225544	.	+	.	phase "."; gene_id "DI.5.selenocysteine"; transcript_id "DI.5.selenocysteine"; Reference "DI.5.selenocysteine.numida_meleagris.GCF_002078875_1_NumMel1_0_genomic";
NC_034415.1	selenoprofiles_secposition	Selenocysteine	25223704	25223706	.	+	.	phase "."; gene_id "Sec1:DI.5.selenocysteine"; transcript_id "Sec1:DI.5.selenocysteine"; Reference "DI.5.selenocysteine.numida_meleagris.GCF_002078875_1_NumMel1_0_genomic";
NC_034419.1	selenoprofiles_exonerate	CDS	2581398	2581619	.	-	.	phase "."; gene_id "GPx.1.selenocysteine"; transcript_id "GPx.1.selenocysteine"; Reference "GPx.1.selenocysteine.numida_meleagris.GCF_002078875_1_NumMel1_0_genomic";
NC_034419.1	selenoprofiles_exonerate	CDS	2580954	2581319	.	-	.	phase "."; gene_id "GPx.1.selenocysteine"; transcript_id "GPx.1.selenocysteine"; Reference "GPx.1.selenocysteine.numida_meleagris.GCF_002078875_1_NumMel1_0_genomic";
NC_034419.1	selenoprofiles_secposition	Selenocysteine	2581503	2581505	.	-	.	phase "."; gene_id "Sec1:GPx.1.selenocysteine"; transcript_id "Sec1:GPx.1.selenocysteine"; Reference "GPx.1.selenocysteine.numida_meleagris.GCF_002078875_1_NumMel1_0_genomic";
NC_034414.1	selenoprofiles_genewise	CDS	1772108	1772749	.	+	.	phase "."; gene_id "GPx.3.selenocysteine"; transcript_id "GPx.3.selenocysteine"; Reference "GPx.3.selenocysteine.numida_meleagris.GCF_002078875_1_NumMel1_0_genomic";
NC_034414.1	selenoprofiles_genewise	CDS	1772827	1773177	.	+	.	phase "."; gene_id "GPx.3.selenocysteine"; transcript_id "GPx.3.selenocysteine"; Reference "GPx.3.selenocysteine.numida_meleagris.GCF_002078875_1_NumMel1_0_genomic";
NC_034414.1	selenoprofiles_secposition	Selenocysteine	1772645	1772647	.	+	.	phase "."; gene_id "Sec1:GPx.3.selenocysteine"; transcript_id "Sec1:GPx.3.selenocysteine"; Reference "GPx.3.selenocysteine.numida_meleagris.GCF_002078875_1_NumMel1_0_genomic";
NC_034420.1	selenoprofiles_exonerate	CDS	12617482	12617526	.	-	.	phase "."; gene_id "GPx.10.selenocysteine"; transcript_id "GPx.10.selenocysteine"; Reference "GPx.10.selenocysteine.numida_meleagris.GCF_002078875_1_NumMel1_0_genomic";
NC_034420.1	selenoprofiles_exonerate	CDS	12537750	12537903	.	-	.	phase "."; gene_id "GPx.10.selenocysteine"; transcript_id "GPx.10.selenocysteine"; Reference "GPx.10.selenocysteine.numida_meleagris.GCF_002078875_1_NumMel1_0_genomic";
NC_034420.1	selenoprofiles_exonerate	CDS	12537538	12537655	.	-	.	phase "."; gene_id "GPx.10.selenocysteine"; transcript_id "GPx.10.selenocysteine"; Reference "GPx.10.selenocysteine.numida_meleagris.GCF_002078875_1_NumMel1_0_genomic";
NC_034420.1	selenoprofiles_exonerate	CDS	12537256	12537355	.	-	.	phase "."; gene_id "GPx.10.selenocysteine"; transcript_id "GPx.10.selenocysteine"; Reference "GPx.10.selenocysteine.numida_meleagris.GCF_002078875_1_NumMel1_0_genomic";
NC_034420.1	selenoprofiles_exonerate	CDS	12536969	12537175	.	-	.	phase "."; gene_id "GPx.10.selenocysteine"; transcript_id "GPx.10.selenocysteine"; Reference "GPx.10.selenocysteine.numida_meleagris.GCF_002078875_1_NumMel1_0_genomic";
NC_034420.1	selenoprofiles_secposition	Selenocysteine	12537772	12537774	.	-	.	phase "."; gene_id "Sec1:GPx.10.selenocysteine"; transcript_id "Sec1:GPx.10.selenocysteine"; Reference "GPx.10.selenocysteine.numida_meleagris.GCF_002078875_1_NumMel1_0_genomic";
NC_034415.1	selenoprofiles_genewise	CDS	15974671	15974838	.	+	.	phase "."; gene_id "Sel15.1.selenocysteine"; transcript_id "Sel15.1.selenocysteine"; Reference "Sel15.1.selenocysteine.numida_meleagris.GCF_002078875_1_NumMel1_0_genomic";
NC_034415.1	selenoprofiles_genewise	CDS	15981780	15981843	.	+	.	phase "."; gene_id "Sel15.1.selenocysteine"; transcript_id "Sel15.1.selenocysteine"; Reference "Sel15.1.selenocysteine.numida_meleagris.GCF_002078875_1_NumMel1_0_genomic";
NC_034415.1	selenoprofiles_genewise	CDS	15988965	15989014	.	+	.	phase "."; gene_id "Sel15.1.selenocysteine"; transcript_id "Sel15.1.selenocysteine"; Reference "Sel15.1.selenocysteine.numida_meleagris.GCF_002078875_1_NumMel1_0_genomic";
NC_034415.1	selenoprofiles_genewise	CDS	15991359	15991490	.	+	.	phase "."; gene_id "Sel15.1.selenocysteine"; transcript_id "Sel15.1.selenocysteine"; Reference "Sel15.1.selenocysteine.numida_meleagris.GCF_002078875_1_NumMel1_0_genomic";
NC_034415.1	selenoprofiles_secposition	Selenocysteine	15981813	15981815	.	+	.	phase "."; gene_id "Sec1:Sel15.1.selenocysteine"; transcript_id "Sec1:Sel15.1.selenocysteine"; Reference "Sel15.1.selenocysteine.numida_meleagris.GCF_002078875_1_NumMel1_0_genomic";
NC_034414.1	selenoprofiles_genewise	CDS	17150635	17150792	.	-	.	phase "."; gene_id "SelH.1.selenocysteine"; transcript_id "SelH.1.selenocysteine"; Reference "SelH.1.selenocysteine.numida_meleagris.GCF_002078875_1_NumMel1_0_genomic";
NC_034414.1	selenoprofiles_genewise	CDS	17150390	17150535	.	-	.	phase "."; gene_id "SelH.1.selenocysteine"; transcript_id "SelH.1.selenocysteine"; Reference "SelH.1.selenocysteine.numida_meleagris.GCF_002078875_1_NumMel1_0_genomic";
NC_034414.1	selenoprofiles_genewise	CDS	17150164	17150264	.	-	.	phase "."; gene_id "SelH.1.selenocysteine"; transcript_id "SelH.1.selenocysteine"; Reference "SelH.1.selenocysteine.numida_meleagris.GCF_002078875_1_NumMel1_0_genomic";
NC_034414.1	selenoprofiles_secposition	Selenocysteine	17150526	17150528	.	-	.	phase "."; gene_id "Sec1:SelH.1.selenocysteine"; transcript_id "Sec1:SelH.1.selenocysteine"; Reference "SelH.1.selenocysteine.numida_meleagris.GCF_002078875_1_NumMel1_0_genomic";
NC_034411.1	selenoprofiles_genewise	CDS	106017636	106017683	.	+	.	phase "."; gene_id "SelI.1.selenocysteine"; transcript_id "SelI.1.selenocysteine"; Reference "SelI.1.selenocysteine.numida_meleagris.GCF_002078875_1_NumMel1_0_genomic";
NC_034411.1	selenoprofiles_genewise	CDS	106028645	106028713	.	+	.	phase "."; gene_id "SelI.1.selenocysteine"; transcript_id "SelI.1.selenocysteine"; Reference "SelI.1.selenocysteine.numida_meleagris.GCF_002078875_1_NumMel1_0_genomic";
NC_034411.1	selenoprofiles_genewise	CDS	106029034	106029142	.	+	.	phase "."; gene_id "SelI.1.selenocysteine"; transcript_id "SelI.1.selenocysteine"; Reference "SelI.1.selenocysteine.numida_meleagris.GCF_002078875_1_NumMel1_0_genomic";
NC_034411.1	selenoprofiles_genewise	CDS	106030462	106030536	.	+	.	phase "."; gene_id "SelI.1.selenocysteine"; transcript_id "SelI.1.selenocysteine"; Reference "SelI.1.selenocysteine.numida_meleagris.GCF_002078875_1_NumMel1_0_genomic";
NC_034411.1	selenoprofiles_genewise	CDS	106031024	106031286	.	+	.	phase "."; gene_id "SelI.1.selenocysteine"; transcript_id "SelI.1.selenocysteine"; Reference "SelI.1.selenocysteine.numida_meleagris.GCF_002078875_1_NumMel1_0_genomic";
NC_034411.1	selenoprofiles_genewise	CDS	106032433	106032541	.	+	.	phase "."; gene_id "SelI.1.selenocysteine"; transcript_id "SelI.1.selenocysteine"; Reference "SelI.1.selenocysteine.numida_meleagris.GCF_002078875_1_NumMel1_0_genomic";
NC_034411.1	selenoprofiles_genewise	CDS	106033550	106033598	.	+	.	phase "."; gene_id "SelI.1.selenocysteine"; transcript_id "SelI.1.selenocysteine"; Reference "SelI.1.selenocysteine.numida_meleagris.GCF_002078875_1_NumMel1_0_genomic";
NC_034411.1	selenoprofiles_genewise	CDS	106033890	106034070	.	+	.	phase "."; gene_id "SelI.1.selenocysteine"; transcript_id "SelI.1.selenocysteine"; Reference "SelI.1.selenocysteine.numida_meleagris.GCF_002078875_1_NumMel1_0_genomic";
NC_034411.1	selenoprofiles_genewise	CDS	106034671	106034853	.	+	.	phase "."; gene_id "SelI.1.selenocysteine"; transcript_id "SelI.1.selenocysteine"; Reference "SelI.1.selenocysteine.numida_meleagris.GCF_002078875_1_NumMel1_0_genomic";
NC_034411.1	selenoprofiles_genewise	CDS	106036990	106037106	.	+	.	phase "."; gene_id "SelI.1.selenocysteine"; transcript_id "SelI.1.selenocysteine"; Reference "SelI.1.selenocysteine.numida_meleagris.GCF_002078875_1_NumMel1_0_genomic";
NC_034411.1	selenoprofiles_secposition	Selenocysteine	106037053	106037055	.	+	.	phase "."; gene_id "Sec1:SelI.1.selenocysteine"; transcript_id "Sec1:SelI.1.selenocysteine"; Reference "SelI.1.selenocysteine.numida_meleagris.GCF_002078875_1_NumMel1_0_genomic";
NC_034419.1	selenoprofiles_genewise	CDS	7089795	7089904	.	-	.	phase "."; gene_id "SelK.2.selenocysteine"; transcript_id "SelK.2.selenocysteine"; Reference "SelK.2.selenocysteine.numida_meleagris.GCF_002078875_1_NumMel1_0_genomic";
NC_034419.1	selenoprofiles_genewise	CDS	7088748	7088828	.	-	.	phase "."; gene_id "SelK.2.selenocysteine"; transcript_id "SelK.2.selenocysteine"; Reference "SelK.2.selenocysteine.numida_meleagris.GCF_002078875_1_NumMel1_0_genomic";
NC_034419.1	selenoprofiles_genewise	CDS	7088060	7088165	.	-	.	phase "."; gene_id "SelK.2.selenocysteine"; transcript_id "SelK.2.selenocysteine"; Reference "SelK.2.selenocysteine.numida_meleagris.GCF_002078875_1_NumMel1_0_genomic";
NC_034419.1	selenoprofiles_secposition	Selenocysteine	7088069	7088071	.	-	.	phase "."; gene_id "Sec1:SelK.2.selenocysteine"; transcript_id "Sec1:SelK.2.selenocysteine"; Reference "SelK.2.selenocysteine.numida_meleagris.GCF_002078875_1_NumMel1_0_genomic";
NC_034430.1	selenoprofiles_genewise	CDS	2359179	2359511	.	-	.	phase "."; gene_id "SelN.10.selenocysteine"; transcript_id "SelN.10.selenocysteine"; Reference "SelN.10.selenocysteine.numida_meleagris.GCF_002078875_1_NumMel1_0_genomic";
NC_034430.1	selenoprofiles_genewise	CDS	2355612	2355729	.	-	.	phase "."; gene_id "SelN.10.selenocysteine"; transcript_id "SelN.10.selenocysteine"; Reference "SelN.10.selenocysteine.numida_meleagris.GCF_002078875_1_NumMel1_0_genomic";
NC_034430.1	selenoprofiles_genewise	CDS	2354696	2354823	.	-	.	phase "."; gene_id "SelN.10.selenocysteine"; transcript_id "SelN.10.selenocysteine"; Reference "SelN.10.selenocysteine.numida_meleagris.GCF_002078875_1_NumMel1_0_genomic";
NC_034430.1	selenoprofiles_genewise	CDS	2353828	2354040	.	-	.	phase "."; gene_id "SelN.10.selenocysteine"; transcript_id "SelN.10.selenocysteine"; Reference "SelN.10.selenocysteine.numida_meleagris.GCF_002078875_1_NumMel1_0_genomic";
NC_034430.1	selenoprofiles_genewise	CDS	2352870	2352994	.	-	.	phase "."; gene_id "SelN.10.selenocysteine"; transcript_id "SelN.10.selenocysteine"; Reference "SelN.10.selenocysteine.numida_meleagris.GCF_002078875_1_NumMel1_0_genomic";
NC_034430.1	selenoprofiles_genewise	CDS	2351955	2352092	.	-	.	phase "."; gene_id "SelN.10.selenocysteine"; transcript_id "SelN.10.selenocysteine"; Reference "SelN.10.selenocysteine.numida_meleagris.GCF_002078875_1_NumMel1_0_genomic";
NC_034430.1	selenoprofiles_genewise	CDS	2350243	2350324	.	-	.	phase "."; gene_id "SelN.10.selenocysteine"; transcript_id "SelN.10.selenocysteine"; Reference "SelN.10.selenocysteine.numida_meleagris.GCF_002078875_1_NumMel1_0_genomic";
NC_034430.1	selenoprofiles_genewise	CDS	2349080	2349268	.	-	.	phase "."; gene_id "SelN.10.selenocysteine"; transcript_id "SelN.10.selenocysteine"; Reference "SelN.10.selenocysteine.numida_meleagris.GCF_002078875_1_NumMel1_0_genomic";
NC_034430.1	selenoprofiles_genewise	CDS	2348012	2348117	.	-	.	phase "."; gene_id "SelN.10.selenocysteine"; transcript_id "SelN.10.selenocysteine"; Reference "SelN.10.selenocysteine.numida_meleagris.GCF_002078875_1_NumMel1_0_genomic";
NC_034430.1	selenoprofiles_genewise	CDS	2347183	2347295	.	-	.	phase "."; gene_id "SelN.10.selenocysteine"; transcript_id "SelN.10.selenocysteine"; Reference "SelN.10.selenocysteine.numida_meleagris.GCF_002078875_1_NumMel1_0_genomic";
NC_034430.1	selenoprofiles_genewise	CDS	2346368	2346469	.	-	.	phase "."; gene_id "SelN.10.selenocysteine"; transcript_id "SelN.10.selenocysteine"; Reference "SelN.10.selenocysteine.numida_meleagris.GCF_002078875_1_NumMel1_0_genomic";
NC_034430.1	selenoprofiles_genewise	CDS	2345070	2345240	.	-	.	phase "."; gene_id "SelN.10.selenocysteine"; transcript_id "SelN.10.selenocysteine"; Reference "SelN.10.selenocysteine.numida_meleagris.GCF_002078875_1_NumMel1_0_genomic";
NC_034430.1	selenoprofiles_secposition	Selenocysteine	2348013	2348015	.	-	.	phase "."; gene_id "Sec1:SelN.10.selenocysteine"; transcript_id "Sec1:SelN.10.selenocysteine"; Reference "SelN.10.selenocysteine.numida_meleagris.GCF_002078875_1_NumMel1_0_genomic";
NC_034409.1	selenoprofiles_genewise	CDS	20299108	20300192	.	+	.	phase "."; gene_id "SelO.3.selenocysteine"; transcript_id "SelO.3.selenocysteine"; Reference "SelO.3.selenocysteine.numida_meleagris.GCF_002078875_1_NumMel1_0_genomic";
NC_034409.1	selenoprofiles_genewise	CDS	20302012	20302215	.	+	.	phase "."; gene_id "SelO.3.selenocysteine"; transcript_id "SelO.3.selenocysteine"; Reference "SelO.3.selenocysteine.numida_meleagris.GCF_002078875_1_NumMel1_0_genomic";
NC_034409.1	selenoprofiles_genewise	CDS	20303008	20303188	.	+	.	phase "."; gene_id "SelO.3.selenocysteine"; transcript_id "SelO.3.selenocysteine"; Reference "SelO.3.selenocysteine.numida_meleagris.GCF_002078875_1_NumMel1_0_genomic";
NC_034409.1	selenoprofiles_genewise	CDS	20306319	20306449	.	+	.	phase "."; gene_id "SelO.3.selenocysteine"; transcript_id "SelO.3.selenocysteine"; Reference "SelO.3.selenocysteine.numida_meleagris.GCF_002078875_1_NumMel1_0_genomic";
NC_034409.1	selenoprofiles_genewise	CDS	20306859	20307139	.	+	.	phase "."; gene_id "SelO.3.selenocysteine"; transcript_id "SelO.3.selenocysteine"; Reference "SelO.3.selenocysteine.numida_meleagris.GCF_002078875_1_NumMel1_0_genomic";
NC_034409.1	selenoprofiles_genewise	CDS	20307464	20307614	.	+	.	phase "."; gene_id "SelO.3.selenocysteine"; transcript_id "SelO.3.selenocysteine"; Reference "SelO.3.selenocysteine.numida_meleagris.GCF_002078875_1_NumMel1_0_genomic";
NC_034409.1	selenoprofiles_genewise	CDS	20309409	20309594	.	+	.	phase "."; gene_id "SelO.3.selenocysteine"; transcript_id "SelO.3.selenocysteine"; Reference "SelO.3.selenocysteine.numida_meleagris.GCF_002078875_1_NumMel1_0_genomic";
NC_034409.1	selenoprofiles_genewise	CDS	20310099	20310255	.	+	.	phase "."; gene_id "SelO.3.selenocysteine"; transcript_id "SelO.3.selenocysteine"; Reference "SelO.3.selenocysteine.numida_meleagris.GCF_002078875_1_NumMel1_0_genomic";
NC_034409.1	selenoprofiles_genewise	CDS	20310866	20311054	.	+	.	phase "."; gene_id "SelO.3.selenocysteine"; transcript_id "SelO.3.selenocysteine"; Reference "SelO.3.selenocysteine.numida_meleagris.GCF_002078875_1_NumMel1_0_genomic";
NC_034409.1	selenoprofiles_secposition	Selenocysteine	20311043	20311045	.	+	.	phase "."; gene_id "Sec1:SelO.3.selenocysteine"; transcript_id "Sec1:SelO.3.selenocysteine"; Reference "SelO.3.selenocysteine.numida_meleagris.GCF_002078875_1_NumMel1_0_genomic";
NC_034438.1	selenoprofiles_genewise	CDS	13827308	13827606	.	-	.	phase "."; gene_id "SelP.3.selenocysteine"; transcript_id "SelP.3.selenocysteine"; Reference "SelP.3.selenocysteine.numida_meleagris.GCF_002078875_1_NumMel1_0_genomic";
NC_034438.1	selenoprofiles_genewise	CDS	13825287	13825499	.	-	.	phase "."; gene_id "SelP.3.selenocysteine"; transcript_id "SelP.3.selenocysteine"; Reference "SelP.3.selenocysteine.numida_meleagris.GCF_002078875_1_NumMel1_0_genomic";
NC_034438.1	selenoprofiles_genewise	CDS	13823149	13823266	.	-	.	phase "."; gene_id "SelP.3.selenocysteine"; transcript_id "SelP.3.selenocysteine"; Reference "SelP.3.selenocysteine.numida_meleagris.GCF_002078875_1_NumMel1_0_genomic";
NC_034438.1	selenoprofiles_genewise	CDS	13821108	13821485	.	-	.	phase "."; gene_id "SelP.3.selenocysteine"; transcript_id "SelP.3.selenocysteine"; Reference "SelP.3.selenocysteine.numida_meleagris.GCF_002078875_1_NumMel1_0_genomic";
NC_034438.1	selenoprofiles_secposition	Selenocysteine	13827334	13827336	.	-	.	phase "."; gene_id "Sec1:SelP.3.selenocysteine"; transcript_id "Sec1:SelP.3.selenocysteine"; Reference "SelP.3.selenocysteine.numida_meleagris.GCF_002078875_1_NumMel1_0_genomic";
NC_034438.1	selenoprofiles_secposition	Selenocysteine	13821147	13821149	.	-	.	phase "."; gene_id "Sec16:SelP.3.selenocysteine"; transcript_id "Sec16:SelP.3.selenocysteine"; Reference "SelP.3.selenocysteine.numida_meleagris.GCF_002078875_1_NumMel1_0_genomic";
NC_034421.1	selenoprofiles_genewise	CDS	6389159	6389213	.	-	.	phase "."; gene_id "SelR.1.selenocysteine"; transcript_id "SelR.1.selenocysteine"; Reference "SelR.1.selenocysteine.numida_meleagris.GCF_002078875_1_NumMel1_0_genomic";
NC_034421.1	selenoprofiles_genewise	CDS	6388800	6388942	.	-	.	phase "."; gene_id "SelR.1.selenocysteine"; transcript_id "SelR.1.selenocysteine"; Reference "SelR.1.selenocysteine.numida_meleagris.GCF_002078875_1_NumMel1_0_genomic";
NC_034421.1	selenoprofiles_genewise	CDS	6388475	6388693	.	-	.	phase "."; gene_id "SelR.1.selenocysteine"; transcript_id "SelR.1.selenocysteine"; Reference "SelR.1.selenocysteine.numida_meleagris.GCF_002078875_1_NumMel1_0_genomic";
NC_034421.1	selenoprofiles_secposition	Selenocysteine	6388613	6388615	.	-	.	phase "."; gene_id "Sec1:SelR.1.selenocysteine"; transcript_id "Sec1:SelR.1.selenocysteine"; Reference "SelR.1.selenocysteine.numida_meleagris.GCF_002078875_1_NumMel1_0_genomic";
NC_034417.1	selenoprofiles_genewise	CDS	17329861	17329954	.	-	.	phase "."; gene_id "SelS.5.selenocysteine"; transcript_id "SelS.5.selenocysteine"; Reference "SelS.5.selenocysteine.numida_meleagris.GCF_002078875_1_NumMel1_0_genomic";
NC_034417.1	selenoprofiles_genewise	CDS	17329492	17329626	.	-	.	phase "."; gene_id "SelS.5.selenocysteine"; transcript_id "SelS.5.selenocysteine"; Reference "SelS.5.selenocysteine.numida_meleagris.GCF_002078875_1_NumMel1_0_genomic";
NC_034417.1	selenoprofiles_genewise	CDS	17327530	17327636	.	-	.	phase "."; gene_id "SelS.5.selenocysteine"; transcript_id "SelS.5.selenocysteine"; Reference "SelS.5.selenocysteine.numida_meleagris.GCF_002078875_1_NumMel1_0_genomic";
NC_034417.1	selenoprofiles_genewise	CDS	17326538	17326627	.	-	.	phase "."; gene_id "SelS.5.selenocysteine"; transcript_id "SelS.5.selenocysteine"; Reference "SelS.5.selenocysteine.numida_meleagris.GCF_002078875_1_NumMel1_0_genomic";
NC_034417.1	selenoprofiles_genewise	CDS	17326362	17326440	.	-	.	phase "."; gene_id "SelS.5.selenocysteine"; transcript_id "SelS.5.selenocysteine"; Reference "SelS.5.selenocysteine.numida_meleagris.GCF_002078875_1_NumMel1_0_genomic";
NC_034417.1	selenoprofiles_genewise	CDS	17324318	17324403	.	-	.	phase "."; gene_id "SelS.5.selenocysteine"; transcript_id "SelS.5.selenocysteine"; Reference "SelS.5.selenocysteine.numida_meleagris.GCF_002078875_1_NumMel1_0_genomic";
NC_034417.1	selenoprofiles_secposition	Selenocysteine	17324324	17324326	.	-	.	phase "."; gene_id "Sec1:SelS.5.selenocysteine"; transcript_id "Sec1:SelS.5.selenocysteine"; Reference "SelS.5.selenocysteine.numida_meleagris.GCF_002078875_1_NumMel1_0_genomic";
NC_034413.1	selenoprofiles_genewise	CDS	24677065	24677242	.	+	.	phase "."; gene_id "SelU.6.selenocysteine"; transcript_id "SelU.6.selenocysteine"; Reference "SelU.6.selenocysteine.numida_meleagris.GCF_002078875_1_NumMel1_0_genomic";
NC_034413.1	selenoprofiles_genewise	CDS	24677767	24677858	.	+	.	phase "."; gene_id "SelU.6.selenocysteine"; transcript_id "SelU.6.selenocysteine"; Reference "SelU.6.selenocysteine.numida_meleagris.GCF_002078875_1_NumMel1_0_genomic";
NC_034413.1	selenoprofiles_genewise	CDS	24681305	24681445	.	+	.	phase "."; gene_id "SelU.6.selenocysteine"; transcript_id "SelU.6.selenocysteine"; Reference "SelU.6.selenocysteine.numida_meleagris.GCF_002078875_1_NumMel1_0_genomic";
NC_034413.1	selenoprofiles_genewise	CDS	24682413	24682577	.	+	.	phase "."; gene_id "SelU.6.selenocysteine"; transcript_id "SelU.6.selenocysteine"; Reference "SelU.6.selenocysteine.numida_meleagris.GCF_002078875_1_NumMel1_0_genomic";
NC_034413.1	selenoprofiles_genewise	CDS	24682706	24682804	.	+	.	phase "."; gene_id "SelU.6.selenocysteine"; transcript_id "SelU.6.selenocysteine"; Reference "SelU.6.selenocysteine.numida_meleagris.GCF_002078875_1_NumMel1_0_genomic";
NC_034413.1	selenoprofiles_secposition	Selenocysteine	24677841	24677843	.	+	.	phase "."; gene_id "Sec1:SelU.6.selenocysteine"; transcript_id "Sec1:SelU.6.selenocysteine"; Reference "SelU.6.selenocysteine.numida_meleagris.GCF_002078875_1_NumMel1_0_genomic";
NC_034419.1	selenoprofiles_genewise	CDS	10297351	10297473	.	+	.	phase "."; gene_id "TR.5.selenocysteine"; transcript_id "TR.5.selenocysteine"; Reference "TR.5.selenocysteine.numida_meleagris.GCF_002078875_1_NumMel1_0_genomic";
NC_034419.1	selenoprofiles_genewise	CDS	10303555	10303615	.	+	.	phase "."; gene_id "TR.5.selenocysteine"; transcript_id "TR.5.selenocysteine"; Reference "TR.5.selenocysteine.numida_meleagris.GCF_002078875_1_NumMel1_0_genomic";
NC_034419.1	selenoprofiles_genewise	CDS	10305345	10305454	.	+	.	phase "."; gene_id "TR.5.selenocysteine"; transcript_id "TR.5.selenocysteine"; Reference "TR.5.selenocysteine.numida_meleagris.GCF_002078875_1_NumMel1_0_genomic";
NC_034419.1	selenoprofiles_genewise	CDS	10305994	10306107	.	+	.	phase "."; gene_id "TR.5.selenocysteine"; transcript_id "TR.5.selenocysteine"; Reference "TR.5.selenocysteine.numida_meleagris.GCF_002078875_1_NumMel1_0_genomic";
NC_034419.1	selenoprofiles_genewise	CDS	10307464	10307536	.	+	.	phase "."; gene_id "TR.5.selenocysteine"; transcript_id "TR.5.selenocysteine"; Reference "TR.5.selenocysteine.numida_meleagris.GCF_002078875_1_NumMel1_0_genomic";
NC_034419.1	selenoprofiles_genewise	CDS	10308365	10308484	.	+	.	phase "."; gene_id "TR.5.selenocysteine"; transcript_id "TR.5.selenocysteine"; Reference "TR.5.selenocysteine.numida_meleagris.GCF_002078875_1_NumMel1_0_genomic";
NC_034419.1	selenoprofiles_genewise	CDS	10308897	10309039	.	+	.	phase "."; gene_id "TR.5.selenocysteine"; transcript_id "TR.5.selenocysteine"; Reference "TR.5.selenocysteine.numida_meleagris.GCF_002078875_1_NumMel1_0_genomic";
NC_034419.1	selenoprofiles_genewise	CDS	10310432	10310547	.	+	.	phase "."; gene_id "TR.5.selenocysteine"; transcript_id "TR.5.selenocysteine"; Reference "TR.5.selenocysteine.numida_meleagris.GCF_002078875_1_NumMel1_0_genomic";
NC_034419.1	selenoprofiles_genewise	CDS	10310642	10310871	.	+	.	phase "."; gene_id "TR.5.selenocysteine"; transcript_id "TR.5.selenocysteine"; Reference "TR.5.selenocysteine.numida_meleagris.GCF_002078875_1_NumMel1_0_genomic";
NC_034419.1	selenoprofiles_genewise	CDS	10310992	10311080	.	+	.	phase "."; gene_id "TR.5.selenocysteine"; transcript_id "TR.5.selenocysteine"; Reference "TR.5.selenocysteine.numida_meleagris.GCF_002078875_1_NumMel1_0_genomic";
NC_034419.1	selenoprofiles_genewise	CDS	10311510	10311586	.	+	.	phase "."; gene_id "TR.5.selenocysteine"; transcript_id "TR.5.selenocysteine"; Reference "TR.5.selenocysteine.numida_meleagris.GCF_002078875_1_NumMel1_0_genomic";
NC_034419.1	selenoprofiles_genewise	CDS	10312852	10313008	.	+	.	phase "."; gene_id "TR.5.selenocysteine"; transcript_id "TR.5.selenocysteine"; Reference "TR.5.selenocysteine.numida_meleagris.GCF_002078875_1_NumMel1_0_genomic";
NC_034419.1	selenoprofiles_genewise	CDS	10313194	10313301	.	+	.	phase "."; gene_id "TR.5.selenocysteine"; transcript_id "TR.5.selenocysteine"; Reference "TR.5.selenocysteine.numida_meleagris.GCF_002078875_1_NumMel1_0_genomic";
NC_034419.1	selenoprofiles_genewise	CDS	10314151	10314246	.	+	.	phase "."; gene_id "TR.5.selenocysteine"; transcript_id "TR.5.selenocysteine"; Reference "TR.5.selenocysteine.numida_meleagris.GCF_002078875_1_NumMel1_0_genomic";
NC_034419.1	selenoprofiles_genewise	CDS	10315093	10315227	.	+	.	phase "."; gene_id "TR.5.selenocysteine"; transcript_id "TR.5.selenocysteine"; Reference "TR.5.selenocysteine.numida_meleagris.GCF_002078875_1_NumMel1_0_genomic";
NC_034419.1	selenoprofiles_genewise	CDS	10315486	10315554	.	+	.	phase "."; gene_id "TR.5.selenocysteine"; transcript_id "TR.5.selenocysteine"; Reference "TR.5.selenocysteine.numida_meleagris.GCF_002078875_1_NumMel1_0_genomic";
NC_034419.1	selenoprofiles_secposition	Selenocysteine	10315546	10315548	.	+	.	phase "."; gene_id "Sec1:TR.5.selenocysteine"; transcript_id "Sec1:TR.5.selenocysteine"; Reference "TR.5.selenocysteine.numida_meleagris.GCF_002078875_1_NumMel1_0_genomic";
NC_034409.1	selenoprofiles_genewise	CDS	55345824	55345955	.	-	.	phase "."; gene_id "TR.16.selenocysteine"; transcript_id "TR.16.selenocysteine"; Reference "TR.16.selenocysteine.numida_meleagris.GCF_002078875_1_NumMel1_0_genomic";
NC_034409.1	selenoprofiles_genewise	CDS	55341943	55342015	.	-	.	phase "."; gene_id "TR.16.selenocysteine"; transcript_id "TR.16.selenocysteine"; Reference "TR.16.selenocysteine.numida_meleagris.GCF_002078875_1_NumMel1_0_genomic";
NC_034409.1	selenoprofiles_genewise	CDS	55341714	55341833	.	-	.	phase "."; gene_id "TR.16.selenocysteine"; transcript_id "TR.16.selenocysteine"; Reference "TR.16.selenocysteine.numida_meleagris.GCF_002078875_1_NumMel1_0_genomic";
NC_034409.1	selenoprofiles_genewise	CDS	55340744	55340886	.	-	.	phase "."; gene_id "TR.16.selenocysteine"; transcript_id "TR.16.selenocysteine"; Reference "TR.16.selenocysteine.numida_meleagris.GCF_002078875_1_NumMel1_0_genomic";
NC_034409.1	selenoprofiles_genewise	CDS	55340522	55340637	.	-	.	phase "."; gene_id "TR.16.selenocysteine"; transcript_id "TR.16.selenocysteine"; Reference "TR.16.selenocysteine.numida_meleagris.GCF_002078875_1_NumMel1_0_genomic";
NC_034409.1	selenoprofiles_genewise	CDS	55338282	55338507	.	-	.	phase "."; gene_id "TR.16.selenocysteine"; transcript_id "TR.16.selenocysteine"; Reference "TR.16.selenocysteine.numida_meleagris.GCF_002078875_1_NumMel1_0_genomic";
NC_034409.1	selenoprofiles_genewise	CDS	55336043	55336135	.	-	.	phase "."; gene_id "TR.16.selenocysteine"; transcript_id "TR.16.selenocysteine"; Reference "TR.16.selenocysteine.numida_meleagris.GCF_002078875_1_NumMel1_0_genomic";
NC_034409.1	selenoprofiles_genewise	CDS	55334811	55334887	.	-	.	phase "."; gene_id "TR.16.selenocysteine"; transcript_id "TR.16.selenocysteine"; Reference "TR.16.selenocysteine.numida_meleagris.GCF_002078875_1_NumMel1_0_genomic";
NC_034409.1	selenoprofiles_genewise	CDS	55333031	55333187	.	-	.	phase "."; gene_id "TR.16.selenocysteine"; transcript_id "TR.16.selenocysteine"; Reference "TR.16.selenocysteine.numida_meleagris.GCF_002078875_1_NumMel1_0_genomic";
NC_034409.1	selenoprofiles_genewise	CDS	55331139	55331246	.	-	.	phase "."; gene_id "TR.16.selenocysteine"; transcript_id "TR.16.selenocysteine"; Reference "TR.16.selenocysteine.numida_meleagris.GCF_002078875_1_NumMel1_0_genomic";
NC_034409.1	selenoprofiles_genewise	CDS	55329616	55329711	.	-	.	phase "."; gene_id "TR.16.selenocysteine"; transcript_id "TR.16.selenocysteine"; Reference "TR.16.selenocysteine.numida_meleagris.GCF_002078875_1_NumMel1_0_genomic";
NC_034409.1	selenoprofiles_genewise	CDS	55327973	55328107	.	-	.	phase "."; gene_id "TR.16.selenocysteine"; transcript_id "TR.16.selenocysteine"; Reference "TR.16.selenocysteine.numida_meleagris.GCF_002078875_1_NumMel1_0_genomic";
NC_034409.1	selenoprofiles_genewise	CDS	55324731	55324799	.	-	.	phase "."; gene_id "TR.16.selenocysteine"; transcript_id "TR.16.selenocysteine"; Reference "TR.16.selenocysteine.numida_meleagris.GCF_002078875_1_NumMel1_0_genomic";
NC_034409.1	selenoprofiles_secposition	Selenocysteine	55324737	55324739	.	-	.	phase "."; gene_id "Sec1:TR.16.selenocysteine"; transcript_id "Sec1:TR.16.selenocysteine"; Reference "TR.16.selenocysteine.numida_meleagris.GCF_002078875_1_NumMel1_0_genomic";
NC_034422.1	selenoprofiles_genewise	CDS	1104835	1104910	.	-	.	phase "."; gene_id "TR.25.selenocysteine"; transcript_id "TR.25.selenocysteine"; Reference "TR.25.selenocysteine.numida_meleagris.GCF_002078875_1_NumMel1_0_genomic";
NC_034422.1	selenoprofiles_genewise	CDS	1103725	1103790	.	-	.	phase "."; gene_id "TR.25.selenocysteine"; transcript_id "TR.25.selenocysteine"; Reference "TR.25.selenocysteine.numida_meleagris.GCF_002078875_1_NumMel1_0_genomic";
NC_034422.1	selenoprofiles_genewise	CDS	1103001	1103057	.	-	.	phase "."; gene_id "TR.25.selenocysteine"; transcript_id "TR.25.selenocysteine"; Reference "TR.25.selenocysteine.numida_meleagris.GCF_002078875_1_NumMel1_0_genomic";
NC_034422.1	selenoprofiles_genewise	CDS	1102601	1102745	.	-	.	phase "."; gene_id "TR.25.selenocysteine"; transcript_id "TR.25.selenocysteine"; Reference "TR.25.selenocysteine.numida_meleagris.GCF_002078875_1_NumMel1_0_genomic";
NC_034422.1	selenoprofiles_genewise	CDS	1102222	1102296	.	-	.	phase "."; gene_id "TR.25.selenocysteine"; transcript_id "TR.25.selenocysteine"; Reference "TR.25.selenocysteine.numida_meleagris.GCF_002078875_1_NumMel1_0_genomic";
NC_034422.1	selenoprofiles_genewise	CDS	1101307	1101385	.	-	.	phase "."; gene_id "TR.25.selenocysteine"; transcript_id "TR.25.selenocysteine"; Reference "TR.25.selenocysteine.numida_meleagris.GCF_002078875_1_NumMel1_0_genomic";
NC_034422.1	selenoprofiles_genewise	CDS	1100552	1100614	.	-	.	phase "."; gene_id "TR.25.selenocysteine"; transcript_id "TR.25.selenocysteine"; Reference "TR.25.selenocysteine.numida_meleagris.GCF_002078875_1_NumMel1_0_genomic";
NC_034422.1	selenoprofiles_genewise	CDS	1099092	1099162	.	-	.	phase "."; gene_id "TR.25.selenocysteine"; transcript_id "TR.25.selenocysteine"; Reference "TR.25.selenocysteine.numida_meleagris.GCF_002078875_1_NumMel1_0_genomic";
NC_034422.1	selenoprofiles_genewise	CDS	1095325	1095344	.	-	.	phase "."; gene_id "TR.25.selenocysteine"; transcript_id "TR.25.selenocysteine"; Reference "TR.25.selenocysteine.numida_meleagris.GCF_002078875_1_NumMel1_0_genomic";
NC_034422.1	selenoprofiles_genewise	CDS	1094873	1094964	.	-	.	phase "."; gene_id "TR.25.selenocysteine"; transcript_id "TR.25.selenocysteine"; Reference "TR.25.selenocysteine.numida_meleagris.GCF_002078875_1_NumMel1_0_genomic";
NC_034422.1	selenoprofiles_genewise	CDS	1092527	1092701	.	-	.	phase "."; gene_id "TR.25.selenocysteine"; transcript_id "TR.25.selenocysteine"; Reference "TR.25.selenocysteine.numida_meleagris.GCF_002078875_1_NumMel1_0_genomic";
NC_034422.1	selenoprofiles_genewise	CDS	1083193	1083329	.	-	.	phase "."; gene_id "TR.25.selenocysteine"; transcript_id "TR.25.selenocysteine"; Reference "TR.25.selenocysteine.numida_meleagris.GCF_002078875_1_NumMel1_0_genomic";
NC_034422.1	selenoprofiles_genewise	CDS	1078437	1078532	.	-	.	phase "."; gene_id "TR.25.selenocysteine"; transcript_id "TR.25.selenocysteine"; Reference "TR.25.selenocysteine.numida_meleagris.GCF_002078875_1_NumMel1_0_genomic";
NC_034422.1	selenoprofiles_genewise	CDS	1078148	1078240	.	-	.	phase "."; gene_id "TR.25.selenocysteine"; transcript_id "TR.25.selenocysteine"; Reference "TR.25.selenocysteine.numida_meleagris.GCF_002078875_1_NumMel1_0_genomic";
NC_034422.1	selenoprofiles_genewise	CDS	1076773	1076844	.	-	.	phase "."; gene_id "TR.25.selenocysteine"; transcript_id "TR.25.selenocysteine"; Reference "TR.25.selenocysteine.numida_meleagris.GCF_002078875_1_NumMel1_0_genomic";
NC_034422.1	selenoprofiles_genewise	CDS	1074908	1075005	.	-	.	phase "."; gene_id "TR.25.selenocysteine"; transcript_id "TR.25.selenocysteine"; Reference "TR.25.selenocysteine.numida_meleagris.GCF_002078875_1_NumMel1_0_genomic";
NC_034422.1	selenoprofiles_genewise	CDS	1072565	1072694	.	-	.	phase "."; gene_id "TR.25.selenocysteine"; transcript_id "TR.25.selenocysteine"; Reference "TR.25.selenocysteine.numida_meleagris.GCF_002078875_1_NumMel1_0_genomic";
NC_034422.1	selenoprofiles_secposition	Selenocysteine	1072571	1072573	.	-	.	phase "."; gene_id "Sec1:TR.25.selenocysteine"; transcript_id "Sec1:TR.25.selenocysteine"; Reference "TR.25.selenocysteine.numida_meleagris.GCF_002078875_1_NumMel1_0_genomic";
NC_034412.1	selenoprofiles_genewise	CDS	466576	466724	.	-	.	phase "."; gene_id "SelT.5.selenocysteine"; transcript_id "SelT.5.selenocysteine"; Reference "SelT.5.selenocysteine.numida_meleagris.GCF_002078875_1_NumMel1_0_genomic";
NC_034412.1	selenoprofiles_genewise	CDS	466276	466386	.	-	.	phase "."; gene_id "SelT.5.selenocysteine"; transcript_id "SelT.5.selenocysteine"; Reference "SelT.5.selenocysteine.numida_meleagris.GCF_002078875_1_NumMel1_0_genomic";
NC_034412.1	selenoprofiles_genewise	CDS	465172	465298	.	-	.	phase "."; gene_id "SelT.5.selenocysteine"; transcript_id "SelT.5.selenocysteine"; Reference "SelT.5.selenocysteine.numida_meleagris.GCF_002078875_1_NumMel1_0_genomic";
NC_034412.1	selenoprofiles_genewise	CDS	463663	463750	.	-	.	phase "."; gene_id "SelT.5.selenocysteine"; transcript_id "SelT.5.selenocysteine"; Reference "SelT.5.selenocysteine.numida_meleagris.GCF_002078875_1_NumMel1_0_genomic";
NC_034412.1	selenoprofiles_genewise	CDS	462498	462622	.	-	.	phase "."; gene_id "SelT.5.selenocysteine"; transcript_id "SelT.5.selenocysteine"; Reference "SelT.5.selenocysteine.numida_meleagris.GCF_002078875_1_NumMel1_0_genomic";
NC_034412.1	selenoprofiles_secposition	Selenocysteine	466377	466379	.	-	.	phase "."; gene_id "Sec1:SelT.5.selenocysteine"; transcript_id "Sec1:SelT.5.selenocysteine"; Reference "SelT.5.selenocysteine.numida_meleagris.GCF_002078875_1_NumMel1_0_genomic";
VWZB01000478.1	selenoprofiles_genewise	CDS	386636	387460	.	+	.	phase "."; gene_id "DI.1.selenocysteine"; transcript_id "DI.1.selenocysteine"; Reference "DI.1.selenocysteine.nyctibius_bracteatus.GCA_013396595_1_ASM1339659v1_genomic";
VWZB01000478.1	selenoprofiles_secposition	Selenocysteine	387047	387049	.	+	.	phase "."; gene_id "Sec1:DI.1.selenocysteine"; transcript_id "Sec1:DI.1.selenocysteine"; Reference "DI.1.selenocysteine.nyctibius_bracteatus.GCA_013396595_1_ASM1339659v1_genomic";
VWZB01000886.1	selenoprofiles_genewise	CDS	82596	82817	.	+	.	phase "."; gene_id "DI.3.selenocysteine"; transcript_id "DI.3.selenocysteine"; Reference "DI.3.selenocysteine.nyctibius_bracteatus.GCA_013396595_1_ASM1339659v1_genomic";
VWZB01000886.1	selenoprofiles_genewise	CDS	94568	95140	.	+	.	phase "."; gene_id "DI.3.selenocysteine"; transcript_id "DI.3.selenocysteine"; Reference "DI.3.selenocysteine.nyctibius_bracteatus.GCA_013396595_1_ASM1339659v1_genomic";
VWZB01000886.1	selenoprofiles_secposition	Selenocysteine	94739	94741	.	+	.	phase "."; gene_id "Sec1:DI.3.selenocysteine"; transcript_id "Sec1:DI.3.selenocysteine"; Reference "DI.3.selenocysteine.nyctibius_bracteatus.GCA_013396595_1_ASM1339659v1_genomic";
VWZB01000098.1	selenoprofiles_genewise	CDS	54487	54817	.	-	.	phase "."; gene_id "DI.5.selenocysteine"; transcript_id "DI.5.selenocysteine"; Reference "DI.5.selenocysteine.nyctibius_bracteatus.GCA_013396595_1_ASM1339659v1_genomic";
VWZB01000098.1	selenoprofiles_genewise	CDS	52763	52906	.	-	.	phase "."; gene_id "DI.5.selenocysteine"; transcript_id "DI.5.selenocysteine"; Reference "DI.5.selenocysteine.nyctibius_bracteatus.GCA_013396595_1_ASM1339659v1_genomic";
VWZB01000098.1	selenoprofiles_genewise	CDS	51377	51576	.	-	.	phase "."; gene_id "DI.5.selenocysteine"; transcript_id "DI.5.selenocysteine"; Reference "DI.5.selenocysteine.nyctibius_bracteatus.GCA_013396595_1_ASM1339659v1_genomic";
VWZB01000098.1	selenoprofiles_genewise	CDS	50836	50901	.	-	.	phase "."; gene_id "DI.5.selenocysteine"; transcript_id "DI.5.selenocysteine"; Reference "DI.5.selenocysteine.nyctibius_bracteatus.GCA_013396595_1_ASM1339659v1_genomic";
VWZB01000098.1	selenoprofiles_secposition	Selenocysteine	52866	52868	.	-	.	phase "."; gene_id "Sec1:DI.5.selenocysteine"; transcript_id "Sec1:DI.5.selenocysteine"; Reference "DI.5.selenocysteine.nyctibius_bracteatus.GCA_013396595_1_ASM1339659v1_genomic";
VWZB01003664.1	selenoprofiles_genewise	CDS	39889	40113	.	-	.	phase "."; gene_id "GPx.2.selenocysteine"; transcript_id "GPx.2.selenocysteine"; Reference "GPx.2.selenocysteine.nyctibius_bracteatus.GCA_013396595_1_ASM1339659v1_genomic";
VWZB01003664.1	selenoprofiles_genewise	CDS	39456	39806	.	-	.	phase "."; gene_id "GPx.2.selenocysteine"; transcript_id "GPx.2.selenocysteine"; Reference "GPx.2.selenocysteine.nyctibius_bracteatus.GCA_013396595_1_ASM1339659v1_genomic";
VWZB01003664.1	selenoprofiles_secposition	Selenocysteine	39991	39993	.	-	.	phase "."; gene_id "Sec1:GPx.2.selenocysteine"; transcript_id "Sec1:GPx.2.selenocysteine"; Reference "GPx.2.selenocysteine.nyctibius_bracteatus.GCA_013396595_1_ASM1339659v1_genomic";
VWZB01000012.1	selenoprofiles_exonerate	CDS	1963877	1963901	.	+	.	phase "."; gene_id "GPx.6.selenocysteine"; transcript_id "GPx.6.selenocysteine"; Reference "GPx.6.selenocysteine.nyctibius_bracteatus.GCA_013396595_1_ASM1339659v1_genomic";
VWZB01000012.1	selenoprofiles_exonerate	CDS	2054677	2054832	.	+	.	phase "."; gene_id "GPx.6.selenocysteine"; transcript_id "GPx.6.selenocysteine"; Reference "GPx.6.selenocysteine.nyctibius_bracteatus.GCA_013396595_1_ASM1339659v1_genomic";
VWZB01000012.1	selenoprofiles_exonerate	CDS	2055032	2055149	.	+	.	phase "."; gene_id "GPx.6.selenocysteine"; transcript_id "GPx.6.selenocysteine"; Reference "GPx.6.selenocysteine.nyctibius_bracteatus.GCA_013396595_1_ASM1339659v1_genomic";
VWZB01000012.1	selenoprofiles_exonerate	CDS	2055373	2055472	.	+	.	phase "."; gene_id "GPx.6.selenocysteine"; transcript_id "GPx.6.selenocysteine"; Reference "GPx.6.selenocysteine.nyctibius_bracteatus.GCA_013396595_1_ASM1339659v1_genomic";
VWZB01000012.1	selenoprofiles_exonerate	CDS	2055566	2055769	.	+	.	phase "."; gene_id "GPx.6.selenocysteine"; transcript_id "GPx.6.selenocysteine"; Reference "GPx.6.selenocysteine.nyctibius_bracteatus.GCA_013396595_1_ASM1339659v1_genomic";
VWZB01000012.1	selenoprofiles_secposition	Selenocysteine	2054808	2054810	.	+	.	phase "."; gene_id "Sec1:GPx.6.selenocysteine"; transcript_id "Sec1:GPx.6.selenocysteine"; Reference "GPx.6.selenocysteine.nyctibius_bracteatus.GCA_013396595_1_ASM1339659v1_genomic";
VWZB01001372.1	selenoprofiles_exonerate	CDS	127334	127495	.	-	.	phase "."; gene_id "GPx.9.selenocysteine"; transcript_id "GPx.9.selenocysteine"; Reference "GPx.9.selenocysteine.nyctibius_bracteatus.GCA_013396595_1_ASM1339659v1_genomic";
VWZB01001372.1	selenoprofiles_exonerate	CDS	127100	127247	.	-	.	phase "."; gene_id "GPx.9.selenocysteine"; transcript_id "GPx.9.selenocysteine"; Reference "GPx.9.selenocysteine.nyctibius_bracteatus.GCA_013396595_1_ASM1339659v1_genomic";
VWZB01001372.1	selenoprofiles_exonerate	CDS	126929	126954	.	-	.	phase "."; gene_id "GPx.9.selenocysteine"; transcript_id "GPx.9.selenocysteine"; Reference "GPx.9.selenocysteine.nyctibius_bracteatus.GCA_013396595_1_ASM1339659v1_genomic";
VWZB01001372.1	selenoprofiles_exonerate	CDS	126175	126525	.	-	.	phase "."; gene_id "GPx.9.selenocysteine"; transcript_id "GPx.9.selenocysteine"; Reference "GPx.9.selenocysteine.nyctibius_bracteatus.GCA_013396595_1_ASM1339659v1_genomic";
VWZB01001372.1	selenoprofiles_secposition	Selenocysteine	127439	127441	.	-	.	phase "."; gene_id "Sec1:GPx.9.selenocysteine"; transcript_id "Sec1:GPx.9.selenocysteine"; Reference "GPx.9.selenocysteine.nyctibius_bracteatus.GCA_013396595_1_ASM1339659v1_genomic";
VWZB01001041.1	selenoprofiles_genewise	CDS	220952	221119	.	+	.	phase "."; gene_id "Sel15.3.selenocysteine"; transcript_id "Sel15.3.selenocysteine"; Reference "Sel15.3.selenocysteine.nyctibius_bracteatus.GCA_013396595_1_ASM1339659v1_genomic";
VWZB01001041.1	selenoprofiles_genewise	CDS	232541	232604	.	+	.	phase "."; gene_id "Sel15.3.selenocysteine"; transcript_id "Sel15.3.selenocysteine"; Reference "Sel15.3.selenocysteine.nyctibius_bracteatus.GCA_013396595_1_ASM1339659v1_genomic";
VWZB01001041.1	selenoprofiles_genewise	CDS	242027	242076	.	+	.	phase "."; gene_id "Sel15.3.selenocysteine"; transcript_id "Sel15.3.selenocysteine"; Reference "Sel15.3.selenocysteine.nyctibius_bracteatus.GCA_013396595_1_ASM1339659v1_genomic";
VWZB01001041.1	selenoprofiles_genewise	CDS	244495	244626	.	+	.	phase "."; gene_id "Sel15.3.selenocysteine"; transcript_id "Sel15.3.selenocysteine"; Reference "Sel15.3.selenocysteine.nyctibius_bracteatus.GCA_013396595_1_ASM1339659v1_genomic";
VWZB01001041.1	selenoprofiles_secposition	Selenocysteine	232574	232576	.	+	.	phase "."; gene_id "Sec1:Sel15.3.selenocysteine"; transcript_id "Sec1:Sel15.3.selenocysteine"; Reference "Sel15.3.selenocysteine.nyctibius_bracteatus.GCA_013396595_1_ASM1339659v1_genomic";
VWZB01002600.1	selenoprofiles_genewise	CDS	94300	94463	.	-	.	phase "."; gene_id "SelH.2.selenocysteine"; transcript_id "SelH.2.selenocysteine"; Reference "SelH.2.selenocysteine.nyctibius_bracteatus.GCA_013396595_1_ASM1339659v1_genomic";
VWZB01002600.1	selenoprofiles_genewise	CDS	94064	94209	.	-	.	phase "."; gene_id "SelH.2.selenocysteine"; transcript_id "SelH.2.selenocysteine"; Reference "SelH.2.selenocysteine.nyctibius_bracteatus.GCA_013396595_1_ASM1339659v1_genomic";
VWZB01002600.1	selenoprofiles_genewise	CDS	93890	93990	.	-	.	phase "."; gene_id "SelH.2.selenocysteine"; transcript_id "SelH.2.selenocysteine"; Reference "SelH.2.selenocysteine.nyctibius_bracteatus.GCA_013396595_1_ASM1339659v1_genomic";
VWZB01002600.1	selenoprofiles_secposition	Selenocysteine	94200	94202	.	-	.	phase "."; gene_id "Sec1:SelH.2.selenocysteine"; transcript_id "Sec1:SelH.2.selenocysteine"; Reference "SelH.2.selenocysteine.nyctibius_bracteatus.GCA_013396595_1_ASM1339659v1_genomic";
VWZB01001851.1	selenoprofiles_exonerate	CDS	69592	69669	.	-	.	phase "."; gene_id "SelI.6.selenocysteine"; transcript_id "SelI.6.selenocysteine"; Reference "SelI.6.selenocysteine.nyctibius_bracteatus.GCA_013396595_1_ASM1339659v1_genomic";
VWZB01001851.1	selenoprofiles_exonerate	CDS	69157	69265	.	-	.	phase "."; gene_id "SelI.6.selenocysteine"; transcript_id "SelI.6.selenocysteine"; Reference "SelI.6.selenocysteine.nyctibius_bracteatus.GCA_013396595_1_ASM1339659v1_genomic";
VWZB01001851.1	selenoprofiles_exonerate	CDS	67668	67742	.	-	.	phase "."; gene_id "SelI.6.selenocysteine"; transcript_id "SelI.6.selenocysteine"; Reference "SelI.6.selenocysteine.nyctibius_bracteatus.GCA_013396595_1_ASM1339659v1_genomic";
VWZB01001851.1	selenoprofiles_exonerate	CDS	66860	67122	.	-	.	phase "."; gene_id "SelI.6.selenocysteine"; transcript_id "SelI.6.selenocysteine"; Reference "SelI.6.selenocysteine.nyctibius_bracteatus.GCA_013396595_1_ASM1339659v1_genomic";
VWZB01001851.1	selenoprofiles_exonerate	CDS	65635	65743	.	-	.	phase "."; gene_id "SelI.6.selenocysteine"; transcript_id "SelI.6.selenocysteine"; Reference "SelI.6.selenocysteine.nyctibius_bracteatus.GCA_013396595_1_ASM1339659v1_genomic";
VWZB01001851.1	selenoprofiles_exonerate	CDS	64784	64832	.	-	.	phase "."; gene_id "SelI.6.selenocysteine"; transcript_id "SelI.6.selenocysteine"; Reference "SelI.6.selenocysteine.nyctibius_bracteatus.GCA_013396595_1_ASM1339659v1_genomic";
VWZB01001851.1	selenoprofiles_exonerate	CDS	64013	64193	.	-	.	phase "."; gene_id "SelI.6.selenocysteine"; transcript_id "SelI.6.selenocysteine"; Reference "SelI.6.selenocysteine.nyctibius_bracteatus.GCA_013396595_1_ASM1339659v1_genomic";
VWZB01001851.1	selenoprofiles_exonerate	CDS	63096	63278	.	-	.	phase "."; gene_id "SelI.6.selenocysteine"; transcript_id "SelI.6.selenocysteine"; Reference "SelI.6.selenocysteine.nyctibius_bracteatus.GCA_013396595_1_ASM1339659v1_genomic";
VWZB01001851.1	selenoprofiles_exonerate	CDS	60603	60719	.	-	.	phase "."; gene_id "SelI.6.selenocysteine"; transcript_id "SelI.6.selenocysteine"; Reference "SelI.6.selenocysteine.nyctibius_bracteatus.GCA_013396595_1_ASM1339659v1_genomic";
VWZB01001851.1	selenoprofiles_secposition	Selenocysteine	60654	60656	.	-	.	phase "."; gene_id "Sec1:SelI.6.selenocysteine"; transcript_id "Sec1:SelI.6.selenocysteine"; Reference "SelI.6.selenocysteine.nyctibius_bracteatus.GCA_013396595_1_ASM1339659v1_genomic";
VWZB01000059.1	selenoprofiles_exonerate	CDS	1654913	1654931	.	+	.	phase "."; gene_id "SelK.2.selenocysteine"; transcript_id "SelK.2.selenocysteine"; Reference "SelK.2.selenocysteine.nyctibius_bracteatus.GCA_013396595_1_ASM1339659v1_genomic";
VWZB01000059.1	selenoprofiles_exonerate	CDS	1655531	1655621	.	+	.	phase "."; gene_id "SelK.2.selenocysteine"; transcript_id "SelK.2.selenocysteine"; Reference "SelK.2.selenocysteine.nyctibius_bracteatus.GCA_013396595_1_ASM1339659v1_genomic";
VWZB01000059.1	selenoprofiles_exonerate	CDS	1656396	1656476	.	+	.	phase "."; gene_id "SelK.2.selenocysteine"; transcript_id "SelK.2.selenocysteine"; Reference "SelK.2.selenocysteine.nyctibius_bracteatus.GCA_013396595_1_ASM1339659v1_genomic";
VWZB01000059.1	selenoprofiles_exonerate	CDS	1657155	1657251	.	+	.	phase "."; gene_id "SelK.2.selenocysteine"; transcript_id "SelK.2.selenocysteine"; Reference "SelK.2.selenocysteine.nyctibius_bracteatus.GCA_013396595_1_ASM1339659v1_genomic";
VWZB01000059.1	selenoprofiles_secposition	Selenocysteine	1657240	1657242	.	+	.	phase "."; gene_id "Sec1:SelK.2.selenocysteine"; transcript_id "Sec1:SelK.2.selenocysteine"; Reference "SelK.2.selenocysteine.nyctibius_bracteatus.GCA_013396595_1_ASM1339659v1_genomic";
VWZB01000975.1	selenoprofiles_exonerate	CDS	25928	25984	.	+	.	phase "."; gene_id "SelM.3.selenocysteine"; transcript_id "SelM.3.selenocysteine"; Reference "SelM.3.selenocysteine.nyctibius_bracteatus.GCA_013396595_1_ASM1339659v1_genomic";
VWZB01000975.1	selenoprofiles_exonerate	CDS	26082	26116	.	+	.	phase "."; gene_id "SelM.3.selenocysteine"; transcript_id "SelM.3.selenocysteine"; Reference "SelM.3.selenocysteine.nyctibius_bracteatus.GCA_013396595_1_ASM1339659v1_genomic";
VWZB01000975.1	selenoprofiles_exonerate	CDS	26557	26635	.	+	.	phase "."; gene_id "SelM.3.selenocysteine"; transcript_id "SelM.3.selenocysteine"; Reference "SelM.3.selenocysteine.nyctibius_bracteatus.GCA_013396595_1_ASM1339659v1_genomic";
VWZB01000975.1	selenoprofiles_exonerate	CDS	26734	26931	.	+	.	phase "."; gene_id "SelM.3.selenocysteine"; transcript_id "SelM.3.selenocysteine"; Reference "SelM.3.selenocysteine.nyctibius_bracteatus.GCA_013396595_1_ASM1339659v1_genomic";
VWZB01000975.1	selenoprofiles_secposition	Selenocysteine	25961	25963	.	+	.	phase "."; gene_id "Sec1:SelM.3.selenocysteine"; transcript_id "Sec1:SelM.3.selenocysteine"; Reference "SelM.3.selenocysteine.nyctibius_bracteatus.GCA_013396595_1_ASM1339659v1_genomic";
VWZB01000061.1	selenoprofiles_genewise	CDS	565483	565590	.	-	.	phase "."; gene_id "SelN.2.selenocysteine"; transcript_id "SelN.2.selenocysteine"; Reference "SelN.2.selenocysteine.nyctibius_bracteatus.GCA_013396595_1_ASM1339659v1_genomic";
VWZB01000061.1	selenoprofiles_genewise	CDS	560340	560457	.	-	.	phase "."; gene_id "SelN.2.selenocysteine"; transcript_id "SelN.2.selenocysteine"; Reference "SelN.2.selenocysteine.nyctibius_bracteatus.GCA_013396595_1_ASM1339659v1_genomic";
VWZB01000061.1	selenoprofiles_genewise	CDS	559401	559531	.	-	.	phase "."; gene_id "SelN.2.selenocysteine"; transcript_id "SelN.2.selenocysteine"; Reference "SelN.2.selenocysteine.nyctibius_bracteatus.GCA_013396595_1_ASM1339659v1_genomic";
VWZB01000061.1	selenoprofiles_genewise	CDS	558697	558909	.	-	.	phase "."; gene_id "SelN.2.selenocysteine"; transcript_id "SelN.2.selenocysteine"; Reference "SelN.2.selenocysteine.nyctibius_bracteatus.GCA_013396595_1_ASM1339659v1_genomic";
VWZB01000061.1	selenoprofiles_genewise	CDS	557537	557661	.	-	.	phase "."; gene_id "SelN.2.selenocysteine"; transcript_id "SelN.2.selenocysteine"; Reference "SelN.2.selenocysteine.nyctibius_bracteatus.GCA_013396595_1_ASM1339659v1_genomic";
VWZB01000061.1	selenoprofiles_genewise	CDS	556599	556736	.	-	.	phase "."; gene_id "SelN.2.selenocysteine"; transcript_id "SelN.2.selenocysteine"; Reference "SelN.2.selenocysteine.nyctibius_bracteatus.GCA_013396595_1_ASM1339659v1_genomic";
VWZB01000061.1	selenoprofiles_genewise	CDS	554948	555029	.	-	.	phase "."; gene_id "SelN.2.selenocysteine"; transcript_id "SelN.2.selenocysteine"; Reference "SelN.2.selenocysteine.nyctibius_bracteatus.GCA_013396595_1_ASM1339659v1_genomic";
VWZB01000061.1	selenoprofiles_genewise	CDS	553790	553978	.	-	.	phase "."; gene_id "SelN.2.selenocysteine"; transcript_id "SelN.2.selenocysteine"; Reference "SelN.2.selenocysteine.nyctibius_bracteatus.GCA_013396595_1_ASM1339659v1_genomic";
VWZB01000061.1	selenoprofiles_genewise	CDS	552616	552721	.	-	.	phase "."; gene_id "SelN.2.selenocysteine"; transcript_id "SelN.2.selenocysteine"; Reference "SelN.2.selenocysteine.nyctibius_bracteatus.GCA_013396595_1_ASM1339659v1_genomic";
VWZB01000061.1	selenoprofiles_genewise	CDS	551605	551717	.	-	.	phase "."; gene_id "SelN.2.selenocysteine"; transcript_id "SelN.2.selenocysteine"; Reference "SelN.2.selenocysteine.nyctibius_bracteatus.GCA_013396595_1_ASM1339659v1_genomic";
VWZB01000061.1	selenoprofiles_genewise	CDS	550831	550932	.	-	.	phase "."; gene_id "SelN.2.selenocysteine"; transcript_id "SelN.2.selenocysteine"; Reference "SelN.2.selenocysteine.nyctibius_bracteatus.GCA_013396595_1_ASM1339659v1_genomic";
VWZB01000061.1	selenoprofiles_genewise	CDS	549758	549928	.	-	.	phase "."; gene_id "SelN.2.selenocysteine"; transcript_id "SelN.2.selenocysteine"; Reference "SelN.2.selenocysteine.nyctibius_bracteatus.GCA_013396595_1_ASM1339659v1_genomic";
VWZB01000061.1	selenoprofiles_secposition	Selenocysteine	552617	552619	.	-	.	phase "."; gene_id "Sec1:SelN.2.selenocysteine"; transcript_id "Sec1:SelN.2.selenocysteine"; Reference "SelN.2.selenocysteine.nyctibius_bracteatus.GCA_013396595_1_ASM1339659v1_genomic";
VWZB01001310.1	selenoprofiles_genewise	CDS	85853	86265	.	+	.	phase "."; gene_id "SelO.3.selenocysteine"; transcript_id "SelO.3.selenocysteine"; Reference "SelO.3.selenocysteine.nyctibius_bracteatus.GCA_013396595_1_ASM1339659v1_genomic";
VWZB01001310.1	selenoprofiles_genewise	CDS	87820	88023	.	+	.	phase "."; gene_id "SelO.3.selenocysteine"; transcript_id "SelO.3.selenocysteine"; Reference "SelO.3.selenocysteine.nyctibius_bracteatus.GCA_013396595_1_ASM1339659v1_genomic";
VWZB01001310.1	selenoprofiles_genewise	CDS	88893	89073	.	+	.	phase "."; gene_id "SelO.3.selenocysteine"; transcript_id "SelO.3.selenocysteine"; Reference "SelO.3.selenocysteine.nyctibius_bracteatus.GCA_013396595_1_ASM1339659v1_genomic";
VWZB01001310.1	selenoprofiles_genewise	CDS	92609	92739	.	+	.	phase "."; gene_id "SelO.3.selenocysteine"; transcript_id "SelO.3.selenocysteine"; Reference "SelO.3.selenocysteine.nyctibius_bracteatus.GCA_013396595_1_ASM1339659v1_genomic";
VWZB01001310.1	selenoprofiles_genewise	CDS	93143	93423	.	+	.	phase "."; gene_id "SelO.3.selenocysteine"; transcript_id "SelO.3.selenocysteine"; Reference "SelO.3.selenocysteine.nyctibius_bracteatus.GCA_013396595_1_ASM1339659v1_genomic";
VWZB01001310.1	selenoprofiles_genewise	CDS	93749	93899	.	+	.	phase "."; gene_id "SelO.3.selenocysteine"; transcript_id "SelO.3.selenocysteine"; Reference "SelO.3.selenocysteine.nyctibius_bracteatus.GCA_013396595_1_ASM1339659v1_genomic";
VWZB01001310.1	selenoprofiles_genewise	CDS	96025	96210	.	+	.	phase "."; gene_id "SelO.3.selenocysteine"; transcript_id "SelO.3.selenocysteine"; Reference "SelO.3.selenocysteine.nyctibius_bracteatus.GCA_013396595_1_ASM1339659v1_genomic";
VWZB01001310.1	selenoprofiles_genewise	CDS	99615	99771	.	+	.	phase "."; gene_id "SelO.3.selenocysteine"; transcript_id "SelO.3.selenocysteine"; Reference "SelO.3.selenocysteine.nyctibius_bracteatus.GCA_013396595_1_ASM1339659v1_genomic";
VWZB01001310.1	selenoprofiles_genewise	CDS	100450	100644	.	+	.	phase "."; gene_id "SelO.3.selenocysteine"; transcript_id "SelO.3.selenocysteine"; Reference "SelO.3.selenocysteine.nyctibius_bracteatus.GCA_013396595_1_ASM1339659v1_genomic";
VWZB01001310.1	selenoprofiles_secposition	Selenocysteine	100633	100635	.	+	.	phase "."; gene_id "Sec1:SelO.3.selenocysteine"; transcript_id "Sec1:SelO.3.selenocysteine"; Reference "SelO.3.selenocysteine.nyctibius_bracteatus.GCA_013396595_1_ASM1339659v1_genomic";
VWZB01000036.1	selenoprofiles_genewise	CDS	1035696	1035904	.	+	.	phase "."; gene_id "SelP.1.selenocysteine"; transcript_id "SelP.1.selenocysteine"; Reference "SelP.1.selenocysteine.nyctibius_bracteatus.GCA_013396595_1_ASM1339659v1_genomic";
VWZB01000036.1	selenoprofiles_genewise	CDS	1036005	1036217	.	+	.	phase "."; gene_id "SelP.1.selenocysteine"; transcript_id "SelP.1.selenocysteine"; Reference "SelP.1.selenocysteine.nyctibius_bracteatus.GCA_013396595_1_ASM1339659v1_genomic";
VWZB01000036.1	selenoprofiles_genewise	CDS	1036357	1036492	.	+	.	phase "."; gene_id "SelP.1.selenocysteine"; transcript_id "SelP.1.selenocysteine"; Reference "SelP.1.selenocysteine.nyctibius_bracteatus.GCA_013396595_1_ASM1339659v1_genomic";
VWZB01000036.1	selenoprofiles_genewise	CDS	1037154	1037399	.	+	.	phase "."; gene_id "SelP.1.selenocysteine"; transcript_id "SelP.1.selenocysteine"; Reference "SelP.1.selenocysteine.nyctibius_bracteatus.GCA_013396595_1_ASM1339659v1_genomic";
VWZB01000036.1	selenoprofiles_secposition	Selenocysteine	1035876	1035878	.	+	.	phase "."; gene_id "Sec1:SelP.1.selenocysteine"; transcript_id "Sec1:SelP.1.selenocysteine"; Reference "SelP.1.selenocysteine.nyctibius_bracteatus.GCA_013396595_1_ASM1339659v1_genomic";
VWZB01007573.1	selenoprofiles_genewise	CDS	3251	3445	.	+	.	phase "."; gene_id "SelP.4.selenocysteine"; transcript_id "SelP.4.selenocysteine"; Reference "SelP.4.selenocysteine.nyctibius_bracteatus.GCA_013396595_1_ASM1339659v1_genomic";
VWZB01007573.1	selenoprofiles_secposition	Selenocysteine	3413	3415	.	+	.	phase "."; gene_id "Sec1:SelP.4.selenocysteine"; transcript_id "Sec1:SelP.4.selenocysteine"; Reference "SelP.4.selenocysteine.nyctibius_bracteatus.GCA_013396595_1_ASM1339659v1_genomic";
VWZB01000406.1	selenoprofiles_blast	CDS	179440	179580	.	-	.	phase "."; gene_id "SelR.1.selenocysteine"; transcript_id "SelR.1.selenocysteine"; Reference "SelR.1.selenocysteine.nyctibius_bracteatus.GCA_013396595_1_ASM1339659v1_genomic";
VWZB01000406.1	selenoprofiles_blast	CDS	179380	179388	.	-	.	phase "."; gene_id "SelR.1.selenocysteine"; transcript_id "SelR.1.selenocysteine"; Reference "SelR.1.selenocysteine.nyctibius_bracteatus.GCA_013396595_1_ASM1339659v1_genomic";
VWZB01000406.1	selenoprofiles_blast	CDS	179029	179313	.	-	.	phase "."; gene_id "SelR.1.selenocysteine"; transcript_id "SelR.1.selenocysteine"; Reference "SelR.1.selenocysteine.nyctibius_bracteatus.GCA_013396595_1_ASM1339659v1_genomic";
VWZB01000406.1	selenoprofiles_secposition	Selenocysteine	179233	179235	.	-	.	phase "."; gene_id "Sec1:SelR.1.selenocysteine"; transcript_id "Sec1:SelR.1.selenocysteine"; Reference "SelR.1.selenocysteine.nyctibius_bracteatus.GCA_013396595_1_ASM1339659v1_genomic";
VWZB01000005.1	selenoprofiles_genewise	CDS	7939099	7939354	.	-	.	phase "."; gene_id "SelS.5.selenocysteine"; transcript_id "SelS.5.selenocysteine"; Reference "SelS.5.selenocysteine.nyctibius_bracteatus.GCA_013396595_1_ASM1339659v1_genomic";
VWZB01000005.1	selenoprofiles_genewise	CDS	7938773	7938907	.	-	.	phase "."; gene_id "SelS.5.selenocysteine"; transcript_id "SelS.5.selenocysteine"; Reference "SelS.5.selenocysteine.nyctibius_bracteatus.GCA_013396595_1_ASM1339659v1_genomic";
VWZB01000005.1	selenoprofiles_genewise	CDS	7936898	7937004	.	-	.	phase "."; gene_id "SelS.5.selenocysteine"; transcript_id "SelS.5.selenocysteine"; Reference "SelS.5.selenocysteine.nyctibius_bracteatus.GCA_013396595_1_ASM1339659v1_genomic";
VWZB01000005.1	selenoprofiles_genewise	CDS	7935402	7935491	.	-	.	phase "."; gene_id "SelS.5.selenocysteine"; transcript_id "SelS.5.selenocysteine"; Reference "SelS.5.selenocysteine.nyctibius_bracteatus.GCA_013396595_1_ASM1339659v1_genomic";
VWZB01000005.1	selenoprofiles_genewise	CDS	7935225	7935303	.	-	.	phase "."; gene_id "SelS.5.selenocysteine"; transcript_id "SelS.5.selenocysteine"; Reference "SelS.5.selenocysteine.nyctibius_bracteatus.GCA_013396595_1_ASM1339659v1_genomic";
VWZB01000005.1	selenoprofiles_genewise	CDS	7933143	7933228	.	-	.	phase "."; gene_id "SelS.5.selenocysteine"; transcript_id "SelS.5.selenocysteine"; Reference "SelS.5.selenocysteine.nyctibius_bracteatus.GCA_013396595_1_ASM1339659v1_genomic";
VWZB01000005.1	selenoprofiles_secposition	Selenocysteine	7933149	7933151	.	-	.	phase "."; gene_id "Sec1:SelS.5.selenocysteine"; transcript_id "Sec1:SelS.5.selenocysteine"; Reference "SelS.5.selenocysteine.nyctibius_bracteatus.GCA_013396595_1_ASM1339659v1_genomic";
VWZB01000114.1	selenoprofiles_genewise	CDS	785063	785282	.	+	.	phase "."; gene_id "SelU.7.selenocysteine"; transcript_id "SelU.7.selenocysteine"; Reference "SelU.7.selenocysteine.nyctibius_bracteatus.GCA_013396595_1_ASM1339659v1_genomic";
VWZB01000114.1	selenoprofiles_genewise	CDS	785628	785719	.	+	.	phase "."; gene_id "SelU.7.selenocysteine"; transcript_id "SelU.7.selenocysteine"; Reference "SelU.7.selenocysteine.nyctibius_bracteatus.GCA_013396595_1_ASM1339659v1_genomic";
VWZB01000114.1	selenoprofiles_genewise	CDS	789001	789141	.	+	.	phase "."; gene_id "SelU.7.selenocysteine"; transcript_id "SelU.7.selenocysteine"; Reference "SelU.7.selenocysteine.nyctibius_bracteatus.GCA_013396595_1_ASM1339659v1_genomic";
VWZB01000114.1	selenoprofiles_genewise	CDS	790143	790307	.	+	.	phase "."; gene_id "SelU.7.selenocysteine"; transcript_id "SelU.7.selenocysteine"; Reference "SelU.7.selenocysteine.nyctibius_bracteatus.GCA_013396595_1_ASM1339659v1_genomic";
VWZB01000114.1	selenoprofiles_genewise	CDS	790445	790555	.	+	.	phase "."; gene_id "SelU.7.selenocysteine"; transcript_id "SelU.7.selenocysteine"; Reference "SelU.7.selenocysteine.nyctibius_bracteatus.GCA_013396595_1_ASM1339659v1_genomic";
VWZB01000114.1	selenoprofiles_secposition	Selenocysteine	785702	785704	.	+	.	phase "."; gene_id "Sec1:SelU.7.selenocysteine"; transcript_id "Sec1:SelU.7.selenocysteine"; Reference "SelU.7.selenocysteine.nyctibius_bracteatus.GCA_013396595_1_ASM1339659v1_genomic";
VWZB01000050.1	selenoprofiles_genewise	CDS	858285	858545	.	-	.	phase "."; gene_id "TR.5.selenocysteine"; transcript_id "TR.5.selenocysteine"; Reference "TR.5.selenocysteine.nyctibius_bracteatus.GCA_013396595_1_ASM1339659v1_genomic";
VWZB01000050.1	selenoprofiles_genewise	CDS	851572	851632	.	-	.	phase "."; gene_id "TR.5.selenocysteine"; transcript_id "TR.5.selenocysteine"; Reference "TR.5.selenocysteine.nyctibius_bracteatus.GCA_013396595_1_ASM1339659v1_genomic";
VWZB01000050.1	selenoprofiles_genewise	CDS	849869	849978	.	-	.	phase "."; gene_id "TR.5.selenocysteine"; transcript_id "TR.5.selenocysteine"; Reference "TR.5.selenocysteine.nyctibius_bracteatus.GCA_013396595_1_ASM1339659v1_genomic";
VWZB01000050.1	selenoprofiles_genewise	CDS	849550	849663	.	-	.	phase "."; gene_id "TR.5.selenocysteine"; transcript_id "TR.5.selenocysteine"; Reference "TR.5.selenocysteine.nyctibius_bracteatus.GCA_013396595_1_ASM1339659v1_genomic";
VWZB01000050.1	selenoprofiles_genewise	CDS	847599	847671	.	-	.	phase "."; gene_id "TR.5.selenocysteine"; transcript_id "TR.5.selenocysteine"; Reference "TR.5.selenocysteine.nyctibius_bracteatus.GCA_013396595_1_ASM1339659v1_genomic";
VWZB01000050.1	selenoprofiles_genewise	CDS	846582	846701	.	-	.	phase "."; gene_id "TR.5.selenocysteine"; transcript_id "TR.5.selenocysteine"; Reference "TR.5.selenocysteine.nyctibius_bracteatus.GCA_013396595_1_ASM1339659v1_genomic";
VWZB01000050.1	selenoprofiles_genewise	CDS	846027	846169	.	-	.	phase "."; gene_id "TR.5.selenocysteine"; transcript_id "TR.5.selenocysteine"; Reference "TR.5.selenocysteine.nyctibius_bracteatus.GCA_013396595_1_ASM1339659v1_genomic";
VWZB01000050.1	selenoprofiles_genewise	CDS	844494	844609	.	-	.	phase "."; gene_id "TR.5.selenocysteine"; transcript_id "TR.5.selenocysteine"; Reference "TR.5.selenocysteine.nyctibius_bracteatus.GCA_013396595_1_ASM1339659v1_genomic";
VWZB01000050.1	selenoprofiles_genewise	CDS	844168	844387	.	-	.	phase "."; gene_id "TR.5.selenocysteine"; transcript_id "TR.5.selenocysteine"; Reference "TR.5.selenocysteine.nyctibius_bracteatus.GCA_013396595_1_ASM1339659v1_genomic";
VWZB01000050.1	selenoprofiles_genewise	CDS	843840	843962	.	-	.	phase "."; gene_id "TR.5.selenocysteine"; transcript_id "TR.5.selenocysteine"; Reference "TR.5.selenocysteine.nyctibius_bracteatus.GCA_013396595_1_ASM1339659v1_genomic";
VWZB01000050.1	selenoprofiles_genewise	CDS	843298	843374	.	-	.	phase "."; gene_id "TR.5.selenocysteine"; transcript_id "TR.5.selenocysteine"; Reference "TR.5.selenocysteine.nyctibius_bracteatus.GCA_013396595_1_ASM1339659v1_genomic";
VWZB01000050.1	selenoprofiles_genewise	CDS	842247	842403	.	-	.	phase "."; gene_id "TR.5.selenocysteine"; transcript_id "TR.5.selenocysteine"; Reference "TR.5.selenocysteine.nyctibius_bracteatus.GCA_013396595_1_ASM1339659v1_genomic";
VWZB01000050.1	selenoprofiles_genewise	CDS	841940	842047	.	-	.	phase "."; gene_id "TR.5.selenocysteine"; transcript_id "TR.5.selenocysteine"; Reference "TR.5.selenocysteine.nyctibius_bracteatus.GCA_013396595_1_ASM1339659v1_genomic";
VWZB01000050.1	selenoprofiles_genewise	CDS	840969	841064	.	-	.	phase "."; gene_id "TR.5.selenocysteine"; transcript_id "TR.5.selenocysteine"; Reference "TR.5.selenocysteine.nyctibius_bracteatus.GCA_013396595_1_ASM1339659v1_genomic";
VWZB01000050.1	selenoprofiles_genewise	CDS	839301	839435	.	-	.	phase "."; gene_id "TR.5.selenocysteine"; transcript_id "TR.5.selenocysteine"; Reference "TR.5.selenocysteine.nyctibius_bracteatus.GCA_013396595_1_ASM1339659v1_genomic";
VWZB01000050.1	selenoprofiles_genewise	CDS	838938	839006	.	-	.	phase "."; gene_id "TR.5.selenocysteine"; transcript_id "TR.5.selenocysteine"; Reference "TR.5.selenocysteine.nyctibius_bracteatus.GCA_013396595_1_ASM1339659v1_genomic";
VWZB01000050.1	selenoprofiles_secposition	Selenocysteine	838944	838946	.	-	.	phase "."; gene_id "Sec1:TR.5.selenocysteine"; transcript_id "Sec1:TR.5.selenocysteine"; Reference "TR.5.selenocysteine.nyctibius_bracteatus.GCA_013396595_1_ASM1339659v1_genomic";
VWZB01000687.1	selenoprofiles_exonerate	CDS	223777	223855	.	+	.	phase "."; gene_id "TR.14.selenocysteine"; transcript_id "TR.14.selenocysteine"; Reference "TR.14.selenocysteine.nyctibius_bracteatus.GCA_013396595_1_ASM1339659v1_genomic";
VWZB01000687.1	selenoprofiles_exonerate	CDS	228325	228431	.	+	.	phase "."; gene_id "TR.14.selenocysteine"; transcript_id "TR.14.selenocysteine"; Reference "TR.14.selenocysteine.nyctibius_bracteatus.GCA_013396595_1_ASM1339659v1_genomic";
VWZB01000687.1	selenoprofiles_exonerate	CDS	230624	230746	.	+	.	phase "."; gene_id "TR.14.selenocysteine"; transcript_id "TR.14.selenocysteine"; Reference "TR.14.selenocysteine.nyctibius_bracteatus.GCA_013396595_1_ASM1339659v1_genomic";
VWZB01000687.1	selenoprofiles_exonerate	CDS	235180	235252	.	+	.	phase "."; gene_id "TR.14.selenocysteine"; transcript_id "TR.14.selenocysteine"; Reference "TR.14.selenocysteine.nyctibius_bracteatus.GCA_013396595_1_ASM1339659v1_genomic";
VWZB01000687.1	selenoprofiles_exonerate	CDS	235367	235486	.	+	.	phase "."; gene_id "TR.14.selenocysteine"; transcript_id "TR.14.selenocysteine"; Reference "TR.14.selenocysteine.nyctibius_bracteatus.GCA_013396595_1_ASM1339659v1_genomic";
VWZB01000687.1	selenoprofiles_exonerate	CDS	236238	236380	.	+	.	phase "."; gene_id "TR.14.selenocysteine"; transcript_id "TR.14.selenocysteine"; Reference "TR.14.selenocysteine.nyctibius_bracteatus.GCA_013396595_1_ASM1339659v1_genomic";
VWZB01000687.1	selenoprofiles_exonerate	CDS	236509	236622	.	+	.	phase "."; gene_id "TR.14.selenocysteine"; transcript_id "TR.14.selenocysteine"; Reference "TR.14.selenocysteine.nyctibius_bracteatus.GCA_013396595_1_ASM1339659v1_genomic";
VWZB01000687.1	selenoprofiles_exonerate	CDS	241334	241426	.	+	.	phase "."; gene_id "TR.14.selenocysteine"; transcript_id "TR.14.selenocysteine"; Reference "TR.14.selenocysteine.nyctibius_bracteatus.GCA_013396595_1_ASM1339659v1_genomic";
VWZB01000687.1	selenoprofiles_exonerate	CDS	242688	242764	.	+	.	phase "."; gene_id "TR.14.selenocysteine"; transcript_id "TR.14.selenocysteine"; Reference "TR.14.selenocysteine.nyctibius_bracteatus.GCA_013396595_1_ASM1339659v1_genomic";
VWZB01000687.1	selenoprofiles_exonerate	CDS	244420	244576	.	+	.	phase "."; gene_id "TR.14.selenocysteine"; transcript_id "TR.14.selenocysteine"; Reference "TR.14.selenocysteine.nyctibius_bracteatus.GCA_013396595_1_ASM1339659v1_genomic";
VWZB01000687.1	selenoprofiles_exonerate	CDS	247393	247500	.	+	.	phase "."; gene_id "TR.14.selenocysteine"; transcript_id "TR.14.selenocysteine"; Reference "TR.14.selenocysteine.nyctibius_bracteatus.GCA_013396595_1_ASM1339659v1_genomic";
VWZB01000687.1	selenoprofiles_exonerate	CDS	249508	249603	.	+	.	phase "."; gene_id "TR.14.selenocysteine"; transcript_id "TR.14.selenocysteine"; Reference "TR.14.selenocysteine.nyctibius_bracteatus.GCA_013396595_1_ASM1339659v1_genomic";
VWZB01000687.1	selenoprofiles_exonerate	CDS	251783	251917	.	+	.	phase "."; gene_id "TR.14.selenocysteine"; transcript_id "TR.14.selenocysteine"; Reference "TR.14.selenocysteine.nyctibius_bracteatus.GCA_013396595_1_ASM1339659v1_genomic";
VWZB01000687.1	selenoprofiles_exonerate	CDS	255152	255220	.	+	.	phase "."; gene_id "TR.14.selenocysteine"; transcript_id "TR.14.selenocysteine"; Reference "TR.14.selenocysteine.nyctibius_bracteatus.GCA_013396595_1_ASM1339659v1_genomic";
VWZB01000687.1	selenoprofiles_secposition	Selenocysteine	255212	255214	.	+	.	phase "."; gene_id "Sec1:TR.14.selenocysteine"; transcript_id "Sec1:TR.14.selenocysteine"; Reference "TR.14.selenocysteine.nyctibius_bracteatus.GCA_013396595_1_ASM1339659v1_genomic";
VWZB01000006.1	selenoprofiles_genewise	CDS	5281579	5281654	.	+	.	phase "."; gene_id "TR.31.selenocysteine"; transcript_id "TR.31.selenocysteine"; Reference "TR.31.selenocysteine.nyctibius_bracteatus.GCA_013396595_1_ASM1339659v1_genomic";
VWZB01000006.1	selenoprofiles_genewise	CDS	5282830	5282895	.	+	.	phase "."; gene_id "TR.31.selenocysteine"; transcript_id "TR.31.selenocysteine"; Reference "TR.31.selenocysteine.nyctibius_bracteatus.GCA_013396595_1_ASM1339659v1_genomic";
VWZB01000006.1	selenoprofiles_genewise	CDS	5283604	5283660	.	+	.	phase "."; gene_id "TR.31.selenocysteine"; transcript_id "TR.31.selenocysteine"; Reference "TR.31.selenocysteine.nyctibius_bracteatus.GCA_013396595_1_ASM1339659v1_genomic";
VWZB01000006.1	selenoprofiles_genewise	CDS	5284312	5284456	.	+	.	phase "."; gene_id "TR.31.selenocysteine"; transcript_id "TR.31.selenocysteine"; Reference "TR.31.selenocysteine.nyctibius_bracteatus.GCA_013396595_1_ASM1339659v1_genomic";
VWZB01000006.1	selenoprofiles_genewise	CDS	5284773	5284847	.	+	.	phase "."; gene_id "TR.31.selenocysteine"; transcript_id "TR.31.selenocysteine"; Reference "TR.31.selenocysteine.nyctibius_bracteatus.GCA_013396595_1_ASM1339659v1_genomic";
VWZB01000006.1	selenoprofiles_genewise	CDS	5286073	5286151	.	+	.	phase "."; gene_id "TR.31.selenocysteine"; transcript_id "TR.31.selenocysteine"; Reference "TR.31.selenocysteine.nyctibius_bracteatus.GCA_013396595_1_ASM1339659v1_genomic";
VWZB01000006.1	selenoprofiles_genewise	CDS	5286779	5286841	.	+	.	phase "."; gene_id "TR.31.selenocysteine"; transcript_id "TR.31.selenocysteine"; Reference "TR.31.selenocysteine.nyctibius_bracteatus.GCA_013396595_1_ASM1339659v1_genomic";
VWZB01000006.1	selenoprofiles_genewise	CDS	5287359	5287429	.	+	.	phase "."; gene_id "TR.31.selenocysteine"; transcript_id "TR.31.selenocysteine"; Reference "TR.31.selenocysteine.nyctibius_bracteatus.GCA_013396595_1_ASM1339659v1_genomic";
VWZB01000006.1	selenoprofiles_genewise	CDS	5291530	5291549	.	+	.	phase "."; gene_id "TR.31.selenocysteine"; transcript_id "TR.31.selenocysteine"; Reference "TR.31.selenocysteine.nyctibius_bracteatus.GCA_013396595_1_ASM1339659v1_genomic";
VWZB01000006.1	selenoprofiles_genewise	CDS	5291928	5292019	.	+	.	phase "."; gene_id "TR.31.selenocysteine"; transcript_id "TR.31.selenocysteine"; Reference "TR.31.selenocysteine.nyctibius_bracteatus.GCA_013396595_1_ASM1339659v1_genomic";
VWZB01000006.1	selenoprofiles_genewise	CDS	5294595	5294769	.	+	.	phase "."; gene_id "TR.31.selenocysteine"; transcript_id "TR.31.selenocysteine"; Reference "TR.31.selenocysteine.nyctibius_bracteatus.GCA_013396595_1_ASM1339659v1_genomic";
VWZB01000006.1	selenoprofiles_genewise	CDS	5302724	5302860	.	+	.	phase "."; gene_id "TR.31.selenocysteine"; transcript_id "TR.31.selenocysteine"; Reference "TR.31.selenocysteine.nyctibius_bracteatus.GCA_013396595_1_ASM1339659v1_genomic";
VWZB01000006.1	selenoprofiles_genewise	CDS	5308244	5308339	.	+	.	phase "."; gene_id "TR.31.selenocysteine"; transcript_id "TR.31.selenocysteine"; Reference "TR.31.selenocysteine.nyctibius_bracteatus.GCA_013396595_1_ASM1339659v1_genomic";
VWZB01000006.1	selenoprofiles_genewise	CDS	5308574	5308666	.	+	.	phase "."; gene_id "TR.31.selenocysteine"; transcript_id "TR.31.selenocysteine"; Reference "TR.31.selenocysteine.nyctibius_bracteatus.GCA_013396595_1_ASM1339659v1_genomic";
VWZB01000006.1	selenoprofiles_genewise	CDS	5309990	5310061	.	+	.	phase "."; gene_id "TR.31.selenocysteine"; transcript_id "TR.31.selenocysteine"; Reference "TR.31.selenocysteine.nyctibius_bracteatus.GCA_013396595_1_ASM1339659v1_genomic";
VWZB01000006.1	selenoprofiles_genewise	CDS	5311879	5311976	.	+	.	phase "."; gene_id "TR.31.selenocysteine"; transcript_id "TR.31.selenocysteine"; Reference "TR.31.selenocysteine.nyctibius_bracteatus.GCA_013396595_1_ASM1339659v1_genomic";
VWZB01000006.1	selenoprofiles_genewise	CDS	5314233	5314362	.	+	.	phase "."; gene_id "TR.31.selenocysteine"; transcript_id "TR.31.selenocysteine"; Reference "TR.31.selenocysteine.nyctibius_bracteatus.GCA_013396595_1_ASM1339659v1_genomic";
VWZB01000006.1	selenoprofiles_secposition	Selenocysteine	5314354	5314356	.	+	.	phase "."; gene_id "Sec1:TR.31.selenocysteine"; transcript_id "Sec1:TR.31.selenocysteine"; Reference "TR.31.selenocysteine.nyctibius_bracteatus.GCA_013396595_1_ASM1339659v1_genomic";
VWZB01000112.1	selenoprofiles_genewise	CDS	412076	412191	.	+	.	phase "."; gene_id "SelT.3.selenocysteine"; transcript_id "SelT.3.selenocysteine"; Reference "SelT.3.selenocysteine.nyctibius_bracteatus.GCA_013396595_1_ASM1339659v1_genomic";
VWZB01000112.1	selenoprofiles_genewise	CDS	413275	413401	.	+	.	phase "."; gene_id "SelT.3.selenocysteine"; transcript_id "SelT.3.selenocysteine"; Reference "SelT.3.selenocysteine.nyctibius_bracteatus.GCA_013396595_1_ASM1339659v1_genomic";
VWZB01000112.1	selenoprofiles_genewise	CDS	414850	414937	.	+	.	phase "."; gene_id "SelT.3.selenocysteine"; transcript_id "SelT.3.selenocysteine"; Reference "SelT.3.selenocysteine.nyctibius_bracteatus.GCA_013396595_1_ASM1339659v1_genomic";
VWZB01000112.1	selenoprofiles_genewise	CDS	416097	416221	.	+	.	phase "."; gene_id "SelT.3.selenocysteine"; transcript_id "SelT.3.selenocysteine"; Reference "SelT.3.selenocysteine.nyctibius_bracteatus.GCA_013396595_1_ASM1339659v1_genomic";
VWZB01000112.1	selenoprofiles_secposition	Selenocysteine	412088	412090	.	+	.	phase "."; gene_id "Sec1:SelT.3.selenocysteine"; transcript_id "Sec1:SelT.3.selenocysteine"; Reference "SelT.3.selenocysteine.nyctibius_bracteatus.GCA_013396595_1_ASM1339659v1_genomic";
VXBJ01006709.1	selenoprofiles_genewise	CDS	1505114	1505938	.	-	.	phase "."; gene_id "DI.1.selenocysteine"; transcript_id "DI.1.selenocysteine"; Reference "DI.1.selenocysteine.nycticryphes_semicollaris.GCA_013400055_1_ASM1340005v1_genomic";
VXBJ01006709.1	selenoprofiles_secposition	Selenocysteine	1505525	1505527	.	-	.	phase "."; gene_id "Sec1:DI.1.selenocysteine"; transcript_id "Sec1:DI.1.selenocysteine"; Reference "DI.1.selenocysteine.nycticryphes_semicollaris.GCA_013400055_1_ASM1340005v1_genomic";
VXBJ01000037.1	selenoprofiles_genewise	CDS	1093621	1093842	.	+	.	phase "."; gene_id "DI.3.selenocysteine"; transcript_id "DI.3.selenocysteine"; Reference "DI.3.selenocysteine.nycticryphes_semicollaris.GCA_013400055_1_ASM1340005v1_genomic";
VXBJ01000037.1	selenoprofiles_genewise	CDS	1105065	1105637	.	+	.	phase "."; gene_id "DI.3.selenocysteine"; transcript_id "DI.3.selenocysteine"; Reference "DI.3.selenocysteine.nycticryphes_semicollaris.GCA_013400055_1_ASM1340005v1_genomic";
VXBJ01000037.1	selenoprofiles_secposition	Selenocysteine	1105236	1105238	.	+	.	phase "."; gene_id "Sec1:DI.3.selenocysteine"; transcript_id "Sec1:DI.3.selenocysteine"; Reference "DI.3.selenocysteine.nycticryphes_semicollaris.GCA_013400055_1_ASM1340005v1_genomic";
VXBJ01002438.1	selenoprofiles_genewise	CDS	92481	92811	.	-	.	phase "."; gene_id "DI.5.selenocysteine"; transcript_id "DI.5.selenocysteine"; Reference "DI.5.selenocysteine.nycticryphes_semicollaris.GCA_013400055_1_ASM1340005v1_genomic";
VXBJ01002438.1	selenoprofiles_genewise	CDS	90849	90992	.	-	.	phase "."; gene_id "DI.5.selenocysteine"; transcript_id "DI.5.selenocysteine"; Reference "DI.5.selenocysteine.nycticryphes_semicollaris.GCA_013400055_1_ASM1340005v1_genomic";
VXBJ01002438.1	selenoprofiles_genewise	CDS	89424	89623	.	-	.	phase "."; gene_id "DI.5.selenocysteine"; transcript_id "DI.5.selenocysteine"; Reference "DI.5.selenocysteine.nycticryphes_semicollaris.GCA_013400055_1_ASM1340005v1_genomic";
VXBJ01002438.1	selenoprofiles_genewise	CDS	88898	88981	.	-	.	phase "."; gene_id "DI.5.selenocysteine"; transcript_id "DI.5.selenocysteine"; Reference "DI.5.selenocysteine.nycticryphes_semicollaris.GCA_013400055_1_ASM1340005v1_genomic";
VXBJ01002438.1	selenoprofiles_secposition	Selenocysteine	90952	90954	.	-	.	phase "."; gene_id "Sec1:DI.5.selenocysteine"; transcript_id "Sec1:DI.5.selenocysteine"; Reference "DI.5.selenocysteine.nycticryphes_semicollaris.GCA_013400055_1_ASM1340005v1_genomic";
VXBJ01004712.1	selenoprofiles_genewise	CDS	17750	17974	.	+	.	phase "."; gene_id "GPx.1.selenocysteine"; transcript_id "GPx.1.selenocysteine"; Reference "GPx.1.selenocysteine.nycticryphes_semicollaris.GCA_013400055_1_ASM1340005v1_genomic";
VXBJ01004712.1	selenoprofiles_genewise	CDS	18068	18418	.	+	.	phase "."; gene_id "GPx.1.selenocysteine"; transcript_id "GPx.1.selenocysteine"; Reference "GPx.1.selenocysteine.nycticryphes_semicollaris.GCA_013400055_1_ASM1340005v1_genomic";
VXBJ01004712.1	selenoprofiles_secposition	Selenocysteine	17870	17872	.	+	.	phase "."; gene_id "Sec1:GPx.1.selenocysteine"; transcript_id "Sec1:GPx.1.selenocysteine"; Reference "GPx.1.selenocysteine.nycticryphes_semicollaris.GCA_013400055_1_ASM1340005v1_genomic";
VXBJ01000975.1	selenoprofiles_genewise	CDS	42206	42448	.	+	.	phase "."; gene_id "GPx.3.selenocysteine"; transcript_id "GPx.3.selenocysteine"; Reference "GPx.3.selenocysteine.nycticryphes_semicollaris.GCA_013400055_1_ASM1340005v1_genomic";
VXBJ01000975.1	selenoprofiles_genewise	CDS	43017	43382	.	+	.	phase "."; gene_id "GPx.3.selenocysteine"; transcript_id "GPx.3.selenocysteine"; Reference "GPx.3.selenocysteine.nycticryphes_semicollaris.GCA_013400055_1_ASM1340005v1_genomic";
VXBJ01000975.1	selenoprofiles_secposition	Selenocysteine	42341	42343	.	+	.	phase "."; gene_id "Sec1:GPx.3.selenocysteine"; transcript_id "Sec1:GPx.3.selenocysteine"; Reference "GPx.3.selenocysteine.nycticryphes_semicollaris.GCA_013400055_1_ASM1340005v1_genomic";
VXBJ01001451.1	selenoprofiles_genewise	CDS	502436	502592	.	+	.	phase "."; gene_id "GPx.6.selenocysteine"; transcript_id "GPx.6.selenocysteine"; Reference "GPx.6.selenocysteine.nycticryphes_semicollaris.GCA_013400055_1_ASM1340005v1_genomic";
VXBJ01001451.1	selenoprofiles_genewise	CDS	502828	502945	.	+	.	phase "."; gene_id "GPx.6.selenocysteine"; transcript_id "GPx.6.selenocysteine"; Reference "GPx.6.selenocysteine.nycticryphes_semicollaris.GCA_013400055_1_ASM1340005v1_genomic";
VXBJ01001451.1	selenoprofiles_genewise	CDS	503151	503250	.	+	.	phase "."; gene_id "GPx.6.selenocysteine"; transcript_id "GPx.6.selenocysteine"; Reference "GPx.6.selenocysteine.nycticryphes_semicollaris.GCA_013400055_1_ASM1340005v1_genomic";
VXBJ01001451.1	selenoprofiles_genewise	CDS	503344	503550	.	+	.	phase "."; gene_id "GPx.6.selenocysteine"; transcript_id "GPx.6.selenocysteine"; Reference "GPx.6.selenocysteine.nycticryphes_semicollaris.GCA_013400055_1_ASM1340005v1_genomic";
VXBJ01001451.1	selenoprofiles_secposition	Selenocysteine	502568	502570	.	+	.	phase "."; gene_id "Sec1:GPx.6.selenocysteine"; transcript_id "Sec1:GPx.6.selenocysteine"; Reference "GPx.6.selenocysteine.nycticryphes_semicollaris.GCA_013400055_1_ASM1340005v1_genomic";
VXBJ01005319.1	selenoprofiles_exonerate	CDS	23257	23400	.	+	.	phase "."; gene_id "GPx.11.selenocysteine"; transcript_id "GPx.11.selenocysteine"; Reference "GPx.11.selenocysteine.nycticryphes_semicollaris.GCA_013400055_1_ASM1340005v1_genomic";
VXBJ01005319.1	selenoprofiles_exonerate	CDS	23489	23644	.	+	.	phase "."; gene_id "GPx.11.selenocysteine"; transcript_id "GPx.11.selenocysteine"; Reference "GPx.11.selenocysteine.nycticryphes_semicollaris.GCA_013400055_1_ASM1340005v1_genomic";
VXBJ01005319.1	selenoprofiles_secposition	Selenocysteine	23293	23295	.	+	.	phase "."; gene_id "Sec1:GPx.11.selenocysteine"; transcript_id "Sec1:GPx.11.selenocysteine"; Reference "GPx.11.selenocysteine.nycticryphes_semicollaris.GCA_013400055_1_ASM1340005v1_genomic";
VXBJ01003405.1	selenoprofiles_exonerate	CDS	532547	532747	.	-	.	phase "."; gene_id "Sel15.3.selenocysteine"; transcript_id "Sel15.3.selenocysteine"; Reference "Sel15.3.selenocysteine.nycticryphes_semicollaris.GCA_013400055_1_ASM1340005v1_genomic";
VXBJ01003405.1	selenoprofiles_exonerate	CDS	519079	519142	.	-	.	phase "."; gene_id "Sel15.3.selenocysteine"; transcript_id "Sel15.3.selenocysteine"; Reference "Sel15.3.selenocysteine.nycticryphes_semicollaris.GCA_013400055_1_ASM1340005v1_genomic";
VXBJ01003405.1	selenoprofiles_exonerate	CDS	510713	510762	.	-	.	phase "."; gene_id "Sel15.3.selenocysteine"; transcript_id "Sel15.3.selenocysteine"; Reference "Sel15.3.selenocysteine.nycticryphes_semicollaris.GCA_013400055_1_ASM1340005v1_genomic";
VXBJ01003405.1	selenoprofiles_exonerate	CDS	508661	508792	.	-	.	phase "."; gene_id "Sel15.3.selenocysteine"; transcript_id "Sel15.3.selenocysteine"; Reference "Sel15.3.selenocysteine.nycticryphes_semicollaris.GCA_013400055_1_ASM1340005v1_genomic";
VXBJ01003405.1	selenoprofiles_secposition	Selenocysteine	519107	519109	.	-	.	phase "."; gene_id "Sec1:Sel15.3.selenocysteine"; transcript_id "Sec1:Sel15.3.selenocysteine"; Reference "Sel15.3.selenocysteine.nycticryphes_semicollaris.GCA_013400055_1_ASM1340005v1_genomic";
VXBJ01006349.1	selenoprofiles_genewise	CDS	101412	101578	.	-	.	phase "."; gene_id "SelH.3.selenocysteine"; transcript_id "SelH.3.selenocysteine"; Reference "SelH.3.selenocysteine.nycticryphes_semicollaris.GCA_013400055_1_ASM1340005v1_genomic";
VXBJ01006349.1	selenoprofiles_genewise	CDS	101190	101335	.	-	.	phase "."; gene_id "SelH.3.selenocysteine"; transcript_id "SelH.3.selenocysteine"; Reference "SelH.3.selenocysteine.nycticryphes_semicollaris.GCA_013400055_1_ASM1340005v1_genomic";
VXBJ01006349.1	selenoprofiles_genewise	CDS	101001	101101	.	-	.	phase "."; gene_id "SelH.3.selenocysteine"; transcript_id "SelH.3.selenocysteine"; Reference "SelH.3.selenocysteine.nycticryphes_semicollaris.GCA_013400055_1_ASM1340005v1_genomic";
VXBJ01006349.1	selenoprofiles_secposition	Selenocysteine	101326	101328	.	-	.	phase "."; gene_id "Sec1:SelH.3.selenocysteine"; transcript_id "Sec1:SelH.3.selenocysteine"; Reference "SelH.3.selenocysteine.nycticryphes_semicollaris.GCA_013400055_1_ASM1340005v1_genomic";
VXBJ01003786.1	selenoprofiles_genewise	CDS	171268	171349	.	-	.	phase "."; gene_id "SelI.5.selenocysteine"; transcript_id "SelI.5.selenocysteine"; Reference "SelI.5.selenocysteine.nycticryphes_semicollaris.GCA_013400055_1_ASM1340005v1_genomic";
VXBJ01003786.1	selenoprofiles_genewise	CDS	170536	170798	.	-	.	phase "."; gene_id "SelI.5.selenocysteine"; transcript_id "SelI.5.selenocysteine"; Reference "SelI.5.selenocysteine.nycticryphes_semicollaris.GCA_013400055_1_ASM1340005v1_genomic";
VXBJ01003786.1	selenoprofiles_genewise	CDS	169049	169157	.	-	.	phase "."; gene_id "SelI.5.selenocysteine"; transcript_id "SelI.5.selenocysteine"; Reference "SelI.5.selenocysteine.nycticryphes_semicollaris.GCA_013400055_1_ASM1340005v1_genomic";
VXBJ01003786.1	selenoprofiles_genewise	CDS	167727	167775	.	-	.	phase "."; gene_id "SelI.5.selenocysteine"; transcript_id "SelI.5.selenocysteine"; Reference "SelI.5.selenocysteine.nycticryphes_semicollaris.GCA_013400055_1_ASM1340005v1_genomic";
VXBJ01003786.1	selenoprofiles_genewise	CDS	167091	167271	.	-	.	phase "."; gene_id "SelI.5.selenocysteine"; transcript_id "SelI.5.selenocysteine"; Reference "SelI.5.selenocysteine.nycticryphes_semicollaris.GCA_013400055_1_ASM1340005v1_genomic";
VXBJ01003786.1	selenoprofiles_genewise	CDS	166144	166326	.	-	.	phase "."; gene_id "SelI.5.selenocysteine"; transcript_id "SelI.5.selenocysteine"; Reference "SelI.5.selenocysteine.nycticryphes_semicollaris.GCA_013400055_1_ASM1340005v1_genomic";
VXBJ01003786.1	selenoprofiles_genewise	CDS	162683	162799	.	-	.	phase "."; gene_id "SelI.5.selenocysteine"; transcript_id "SelI.5.selenocysteine"; Reference "SelI.5.selenocysteine.nycticryphes_semicollaris.GCA_013400055_1_ASM1340005v1_genomic";
VXBJ01003786.1	selenoprofiles_secposition	Selenocysteine	162734	162736	.	-	.	phase "."; gene_id "Sec1:SelI.5.selenocysteine"; transcript_id "Sec1:SelI.5.selenocysteine"; Reference "SelI.5.selenocysteine.nycticryphes_semicollaris.GCA_013400055_1_ASM1340005v1_genomic";
VXBJ01004720.1	selenoprofiles_exonerate	CDS	362242	362506	.	-	.	phase "."; gene_id "SelK.2.selenocysteine"; transcript_id "SelK.2.selenocysteine"; Reference "SelK.2.selenocysteine.nycticryphes_semicollaris.GCA_013400055_1_ASM1340005v1_genomic";
VXBJ01004720.1	selenoprofiles_exonerate	CDS	361648	361738	.	-	.	phase "."; gene_id "SelK.2.selenocysteine"; transcript_id "SelK.2.selenocysteine"; Reference "SelK.2.selenocysteine.nycticryphes_semicollaris.GCA_013400055_1_ASM1340005v1_genomic";
VXBJ01004720.1	selenoprofiles_exonerate	CDS	360801	360878	.	-	.	phase "."; gene_id "SelK.2.selenocysteine"; transcript_id "SelK.2.selenocysteine"; Reference "SelK.2.selenocysteine.nycticryphes_semicollaris.GCA_013400055_1_ASM1340005v1_genomic";
VXBJ01004720.1	selenoprofiles_exonerate	CDS	359987	360083	.	-	.	phase "."; gene_id "SelK.2.selenocysteine"; transcript_id "SelK.2.selenocysteine"; Reference "SelK.2.selenocysteine.nycticryphes_semicollaris.GCA_013400055_1_ASM1340005v1_genomic";
VXBJ01004720.1	selenoprofiles_secposition	Selenocysteine	359996	359998	.	-	.	phase "."; gene_id "Sec1:SelK.2.selenocysteine"; transcript_id "Sec1:SelK.2.selenocysteine"; Reference "SelK.2.selenocysteine.nycticryphes_semicollaris.GCA_013400055_1_ASM1340005v1_genomic";
VXBJ01001571.1	selenoprofiles_genewise	CDS	308967	309059	.	+	.	phase "."; gene_id "SelN.4.selenocysteine"; transcript_id "SelN.4.selenocysteine"; Reference "SelN.4.selenocysteine.nycticryphes_semicollaris.GCA_013400055_1_ASM1340005v1_genomic";
VXBJ01001571.1	selenoprofiles_genewise	CDS	313012	313129	.	+	.	phase "."; gene_id "SelN.4.selenocysteine"; transcript_id "SelN.4.selenocysteine"; Reference "SelN.4.selenocysteine.nycticryphes_semicollaris.GCA_013400055_1_ASM1340005v1_genomic";
VXBJ01001571.1	selenoprofiles_genewise	CDS	313892	314022	.	+	.	phase "."; gene_id "SelN.4.selenocysteine"; transcript_id "SelN.4.selenocysteine"; Reference "SelN.4.selenocysteine.nycticryphes_semicollaris.GCA_013400055_1_ASM1340005v1_genomic";
VXBJ01001571.1	selenoprofiles_genewise	CDS	314511	314723	.	+	.	phase "."; gene_id "SelN.4.selenocysteine"; transcript_id "SelN.4.selenocysteine"; Reference "SelN.4.selenocysteine.nycticryphes_semicollaris.GCA_013400055_1_ASM1340005v1_genomic";
VXBJ01001571.1	selenoprofiles_genewise	CDS	315866	315990	.	+	.	phase "."; gene_id "SelN.4.selenocysteine"; transcript_id "SelN.4.selenocysteine"; Reference "SelN.4.selenocysteine.nycticryphes_semicollaris.GCA_013400055_1_ASM1340005v1_genomic";
VXBJ01001571.1	selenoprofiles_genewise	CDS	316801	316938	.	+	.	phase "."; gene_id "SelN.4.selenocysteine"; transcript_id "SelN.4.selenocysteine"; Reference "SelN.4.selenocysteine.nycticryphes_semicollaris.GCA_013400055_1_ASM1340005v1_genomic";
VXBJ01001571.1	selenoprofiles_genewise	CDS	318550	318631	.	+	.	phase "."; gene_id "SelN.4.selenocysteine"; transcript_id "SelN.4.selenocysteine"; Reference "SelN.4.selenocysteine.nycticryphes_semicollaris.GCA_013400055_1_ASM1340005v1_genomic";
VXBJ01001571.1	selenoprofiles_genewise	CDS	319483	319671	.	+	.	phase "."; gene_id "SelN.4.selenocysteine"; transcript_id "SelN.4.selenocysteine"; Reference "SelN.4.selenocysteine.nycticryphes_semicollaris.GCA_013400055_1_ASM1340005v1_genomic";
VXBJ01001571.1	selenoprofiles_genewise	CDS	320760	320865	.	+	.	phase "."; gene_id "SelN.4.selenocysteine"; transcript_id "SelN.4.selenocysteine"; Reference "SelN.4.selenocysteine.nycticryphes_semicollaris.GCA_013400055_1_ASM1340005v1_genomic";
VXBJ01001571.1	selenoprofiles_genewise	CDS	321642	321754	.	+	.	phase "."; gene_id "SelN.4.selenocysteine"; transcript_id "SelN.4.selenocysteine"; Reference "SelN.4.selenocysteine.nycticryphes_semicollaris.GCA_013400055_1_ASM1340005v1_genomic";
VXBJ01001571.1	selenoprofiles_genewise	CDS	322431	322532	.	+	.	phase "."; gene_id "SelN.4.selenocysteine"; transcript_id "SelN.4.selenocysteine"; Reference "SelN.4.selenocysteine.nycticryphes_semicollaris.GCA_013400055_1_ASM1340005v1_genomic";
VXBJ01001571.1	selenoprofiles_genewise	CDS	323311	323481	.	+	.	phase "."; gene_id "SelN.4.selenocysteine"; transcript_id "SelN.4.selenocysteine"; Reference "SelN.4.selenocysteine.nycticryphes_semicollaris.GCA_013400055_1_ASM1340005v1_genomic";
VXBJ01001571.1	selenoprofiles_secposition	Selenocysteine	320862	320864	.	+	.	phase "."; gene_id "Sec1:SelN.4.selenocysteine"; transcript_id "Sec1:SelN.4.selenocysteine"; Reference "SelN.4.selenocysteine.nycticryphes_semicollaris.GCA_013400055_1_ASM1340005v1_genomic";
VXBJ01004464.1	selenoprofiles_genewise	CDS	117672	118141	.	-	.	phase "."; gene_id "SelO.8.selenocysteine"; transcript_id "SelO.8.selenocysteine"; Reference "SelO.8.selenocysteine.nycticryphes_semicollaris.GCA_013400055_1_ASM1340005v1_genomic";
VXBJ01004464.1	selenoprofiles_genewise	CDS	116046	116249	.	-	.	phase "."; gene_id "SelO.8.selenocysteine"; transcript_id "SelO.8.selenocysteine"; Reference "SelO.8.selenocysteine.nycticryphes_semicollaris.GCA_013400055_1_ASM1340005v1_genomic";
VXBJ01004464.1	selenoprofiles_genewise	CDS	114916	115096	.	-	.	phase "."; gene_id "SelO.8.selenocysteine"; transcript_id "SelO.8.selenocysteine"; Reference "SelO.8.selenocysteine.nycticryphes_semicollaris.GCA_013400055_1_ASM1340005v1_genomic";
VXBJ01004464.1	selenoprofiles_genewise	CDS	111302	111432	.	-	.	phase "."; gene_id "SelO.8.selenocysteine"; transcript_id "SelO.8.selenocysteine"; Reference "SelO.8.selenocysteine.nycticryphes_semicollaris.GCA_013400055_1_ASM1340005v1_genomic";
VXBJ01004464.1	selenoprofiles_genewise	CDS	110620	110900	.	-	.	phase "."; gene_id "SelO.8.selenocysteine"; transcript_id "SelO.8.selenocysteine"; Reference "SelO.8.selenocysteine.nycticryphes_semicollaris.GCA_013400055_1_ASM1340005v1_genomic";
VXBJ01004464.1	selenoprofiles_genewise	CDS	110117	110267	.	-	.	phase "."; gene_id "SelO.8.selenocysteine"; transcript_id "SelO.8.selenocysteine"; Reference "SelO.8.selenocysteine.nycticryphes_semicollaris.GCA_013400055_1_ASM1340005v1_genomic";
VXBJ01004464.1	selenoprofiles_genewise	CDS	107934	108119	.	-	.	phase "."; gene_id "SelO.8.selenocysteine"; transcript_id "SelO.8.selenocysteine"; Reference "SelO.8.selenocysteine.nycticryphes_semicollaris.GCA_013400055_1_ASM1340005v1_genomic";
VXBJ01004464.1	selenoprofiles_genewise	CDS	106704	106860	.	-	.	phase "."; gene_id "SelO.8.selenocysteine"; transcript_id "SelO.8.selenocysteine"; Reference "SelO.8.selenocysteine.nycticryphes_semicollaris.GCA_013400055_1_ASM1340005v1_genomic";
VXBJ01004464.1	selenoprofiles_genewise	CDS	105792	105986	.	-	.	phase "."; gene_id "SelO.8.selenocysteine"; transcript_id "SelO.8.selenocysteine"; Reference "SelO.8.selenocysteine.nycticryphes_semicollaris.GCA_013400055_1_ASM1340005v1_genomic";
VXBJ01004464.1	selenoprofiles_secposition	Selenocysteine	105801	105803	.	-	.	phase "."; gene_id "Sec1:SelO.8.selenocysteine"; transcript_id "Sec1:SelO.8.selenocysteine"; Reference "SelO.8.selenocysteine.nycticryphes_semicollaris.GCA_013400055_1_ASM1340005v1_genomic";
VXBJ01004694.1	selenoprofiles_genewise	CDS	244792	245015	.	-	.	phase "."; gene_id "SelP.1.selenocysteine"; transcript_id "SelP.1.selenocysteine"; Reference "SelP.1.selenocysteine.nycticryphes_semicollaris.GCA_013400055_1_ASM1340005v1_genomic";
VXBJ01004694.1	selenoprofiles_genewise	CDS	244493	244705	.	-	.	phase "."; gene_id "SelP.1.selenocysteine"; transcript_id "SelP.1.selenocysteine"; Reference "SelP.1.selenocysteine.nycticryphes_semicollaris.GCA_013400055_1_ASM1340005v1_genomic";
VXBJ01004694.1	selenoprofiles_genewise	CDS	244217	244352	.	-	.	phase "."; gene_id "SelP.1.selenocysteine"; transcript_id "SelP.1.selenocysteine"; Reference "SelP.1.selenocysteine.nycticryphes_semicollaris.GCA_013400055_1_ASM1340005v1_genomic";
VXBJ01004694.1	selenoprofiles_genewise	CDS	243329	243574	.	-	.	phase "."; gene_id "SelP.1.selenocysteine"; transcript_id "SelP.1.selenocysteine"; Reference "SelP.1.selenocysteine.nycticryphes_semicollaris.GCA_013400055_1_ASM1340005v1_genomic";
VXBJ01004694.1	selenoprofiles_secposition	Selenocysteine	244818	244820	.	-	.	phase "."; gene_id "Sec1:SelP.1.selenocysteine"; transcript_id "Sec1:SelP.1.selenocysteine"; Reference "SelP.1.selenocysteine.nycticryphes_semicollaris.GCA_013400055_1_ASM1340005v1_genomic";
VXBJ01006477.1	selenoprofiles_genewise	CDS	17164	17354	.	+	.	phase "."; gene_id "SelP.4.selenocysteine"; transcript_id "SelP.4.selenocysteine"; Reference "SelP.4.selenocysteine.nycticryphes_semicollaris.GCA_013400055_1_ASM1340005v1_genomic";
VXBJ01006477.1	selenoprofiles_genewise	CDS	19575	19787	.	+	.	phase "."; gene_id "SelP.4.selenocysteine"; transcript_id "SelP.4.selenocysteine"; Reference "SelP.4.selenocysteine.nycticryphes_semicollaris.GCA_013400055_1_ASM1340005v1_genomic";
VXBJ01006477.1	selenoprofiles_genewise	CDS	20706	20823	.	+	.	phase "."; gene_id "SelP.4.selenocysteine"; transcript_id "SelP.4.selenocysteine"; Reference "SelP.4.selenocysteine.nycticryphes_semicollaris.GCA_013400055_1_ASM1340005v1_genomic";
VXBJ01006477.1	selenoprofiles_genewise	CDS	21720	22097	.	+	.	phase "."; gene_id "SelP.4.selenocysteine"; transcript_id "SelP.4.selenocysteine"; Reference "SelP.4.selenocysteine.nycticryphes_semicollaris.GCA_013400055_1_ASM1340005v1_genomic";
VXBJ01006477.1	selenoprofiles_secposition	Selenocysteine	17326	17328	.	+	.	phase "."; gene_id "Sec1:SelP.4.selenocysteine"; transcript_id "Sec1:SelP.4.selenocysteine"; Reference "SelP.4.selenocysteine.nycticryphes_semicollaris.GCA_013400055_1_ASM1340005v1_genomic";
VXBJ01006477.1	selenoprofiles_secposition	Selenocysteine	22056	22058	.	+	.	phase "."; gene_id "Sec16:SelP.4.selenocysteine"; transcript_id "Sec16:SelP.4.selenocysteine"; Reference "SelP.4.selenocysteine.nycticryphes_semicollaris.GCA_013400055_1_ASM1340005v1_genomic";
VXBJ01007204.1	selenoprofiles_genewise	CDS	335422	335476	.	+	.	phase "."; gene_id "SelR.1.selenocysteine"; transcript_id "SelR.1.selenocysteine"; Reference "SelR.1.selenocysteine.nycticryphes_semicollaris.GCA_013400055_1_ASM1340005v1_genomic";
VXBJ01007204.1	selenoprofiles_genewise	CDS	336047	336189	.	+	.	phase "."; gene_id "SelR.1.selenocysteine"; transcript_id "SelR.1.selenocysteine"; Reference "SelR.1.selenocysteine.nycticryphes_semicollaris.GCA_013400055_1_ASM1340005v1_genomic";
VXBJ01007204.1	selenoprofiles_genewise	CDS	336314	336580	.	+	.	phase "."; gene_id "SelR.1.selenocysteine"; transcript_id "SelR.1.selenocysteine"; Reference "SelR.1.selenocysteine.nycticryphes_semicollaris.GCA_013400055_1_ASM1340005v1_genomic";
VXBJ01007204.1	selenoprofiles_secposition	Selenocysteine	336392	336394	.	+	.	phase "."; gene_id "Sec1:SelR.1.selenocysteine"; transcript_id "Sec1:SelR.1.selenocysteine"; Reference "SelR.1.selenocysteine.nycticryphes_semicollaris.GCA_013400055_1_ASM1340005v1_genomic";
VXBJ01005553.1	selenoprofiles_exonerate	CDS	288661	288720	.	+	.	phase "."; gene_id "SelS.4.selenocysteine"; transcript_id "SelS.4.selenocysteine"; Reference "SelS.4.selenocysteine.nycticryphes_semicollaris.GCA_013400055_1_ASM1340005v1_genomic";
VXBJ01005553.1	selenoprofiles_exonerate	CDS	295780	295912	.	+	.	phase "."; gene_id "SelS.4.selenocysteine"; transcript_id "SelS.4.selenocysteine"; Reference "SelS.4.selenocysteine.nycticryphes_semicollaris.GCA_013400055_1_ASM1340005v1_genomic";
VXBJ01005553.1	selenoprofiles_exonerate	CDS	297500	297606	.	+	.	phase "."; gene_id "SelS.4.selenocysteine"; transcript_id "SelS.4.selenocysteine"; Reference "SelS.4.selenocysteine.nycticryphes_semicollaris.GCA_013400055_1_ASM1340005v1_genomic";
VXBJ01005553.1	selenoprofiles_exonerate	CDS	298980	299069	.	+	.	phase "."; gene_id "SelS.4.selenocysteine"; transcript_id "SelS.4.selenocysteine"; Reference "SelS.4.selenocysteine.nycticryphes_semicollaris.GCA_013400055_1_ASM1340005v1_genomic";
VXBJ01005553.1	selenoprofiles_exonerate	CDS	299175	299253	.	+	.	phase "."; gene_id "SelS.4.selenocysteine"; transcript_id "SelS.4.selenocysteine"; Reference "SelS.4.selenocysteine.nycticryphes_semicollaris.GCA_013400055_1_ASM1340005v1_genomic";
VXBJ01005553.1	selenoprofiles_exonerate	CDS	301236	301321	.	+	.	phase "."; gene_id "SelS.4.selenocysteine"; transcript_id "SelS.4.selenocysteine"; Reference "SelS.4.selenocysteine.nycticryphes_semicollaris.GCA_013400055_1_ASM1340005v1_genomic";
VXBJ01005553.1	selenoprofiles_secposition	Selenocysteine	301313	301315	.	+	.	phase "."; gene_id "Sec1:SelS.4.selenocysteine"; transcript_id "Sec1:SelS.4.selenocysteine"; Reference "SelS.4.selenocysteine.nycticryphes_semicollaris.GCA_013400055_1_ASM1340005v1_genomic";
VXBJ01003365.1	selenoprofiles_genewise	CDS	704803	704980	.	+	.	phase "."; gene_id "SelU.7.selenocysteine"; transcript_id "SelU.7.selenocysteine"; Reference "SelU.7.selenocysteine.nycticryphes_semicollaris.GCA_013400055_1_ASM1340005v1_genomic";
VXBJ01003365.1	selenoprofiles_genewise	CDS	705343	705434	.	+	.	phase "."; gene_id "SelU.7.selenocysteine"; transcript_id "SelU.7.selenocysteine"; Reference "SelU.7.selenocysteine.nycticryphes_semicollaris.GCA_013400055_1_ASM1340005v1_genomic";
VXBJ01003365.1	selenoprofiles_genewise	CDS	708855	708995	.	+	.	phase "."; gene_id "SelU.7.selenocysteine"; transcript_id "SelU.7.selenocysteine"; Reference "SelU.7.selenocysteine.nycticryphes_semicollaris.GCA_013400055_1_ASM1340005v1_genomic";
VXBJ01003365.1	selenoprofiles_genewise	CDS	709989	710153	.	+	.	phase "."; gene_id "SelU.7.selenocysteine"; transcript_id "SelU.7.selenocysteine"; Reference "SelU.7.selenocysteine.nycticryphes_semicollaris.GCA_013400055_1_ASM1340005v1_genomic";
VXBJ01003365.1	selenoprofiles_genewise	CDS	710286	710384	.	+	.	phase "."; gene_id "SelU.7.selenocysteine"; transcript_id "SelU.7.selenocysteine"; Reference "SelU.7.selenocysteine.nycticryphes_semicollaris.GCA_013400055_1_ASM1340005v1_genomic";
VXBJ01003365.1	selenoprofiles_secposition	Selenocysteine	705417	705419	.	+	.	phase "."; gene_id "Sec1:SelU.7.selenocysteine"; transcript_id "Sec1:SelU.7.selenocysteine"; Reference "SelU.7.selenocysteine.nycticryphes_semicollaris.GCA_013400055_1_ASM1340005v1_genomic";
VXBJ01004432.1	selenoprofiles_genewise	CDS	312068	312190	.	+	.	phase "."; gene_id "TR.4.selenocysteine"; transcript_id "TR.4.selenocysteine"; Reference "TR.4.selenocysteine.nycticryphes_semicollaris.GCA_013400055_1_ASM1340005v1_genomic";
VXBJ01004432.1	selenoprofiles_genewise	CDS	319255	319315	.	+	.	phase "."; gene_id "TR.4.selenocysteine"; transcript_id "TR.4.selenocysteine"; Reference "TR.4.selenocysteine.nycticryphes_semicollaris.GCA_013400055_1_ASM1340005v1_genomic";
VXBJ01004432.1	selenoprofiles_genewise	CDS	320846	320955	.	+	.	phase "."; gene_id "TR.4.selenocysteine"; transcript_id "TR.4.selenocysteine"; Reference "TR.4.selenocysteine.nycticryphes_semicollaris.GCA_013400055_1_ASM1340005v1_genomic";
VXBJ01004432.1	selenoprofiles_genewise	CDS	321144	321257	.	+	.	phase "."; gene_id "TR.4.selenocysteine"; transcript_id "TR.4.selenocysteine"; Reference "TR.4.selenocysteine.nycticryphes_semicollaris.GCA_013400055_1_ASM1340005v1_genomic";
VXBJ01004432.1	selenoprofiles_genewise	CDS	323018	323090	.	+	.	phase "."; gene_id "TR.4.selenocysteine"; transcript_id "TR.4.selenocysteine"; Reference "TR.4.selenocysteine.nycticryphes_semicollaris.GCA_013400055_1_ASM1340005v1_genomic";
VXBJ01004432.1	selenoprofiles_genewise	CDS	323982	324101	.	+	.	phase "."; gene_id "TR.4.selenocysteine"; transcript_id "TR.4.selenocysteine"; Reference "TR.4.selenocysteine.nycticryphes_semicollaris.GCA_013400055_1_ASM1340005v1_genomic";
VXBJ01004432.1	selenoprofiles_genewise	CDS	324516	324658	.	+	.	phase "."; gene_id "TR.4.selenocysteine"; transcript_id "TR.4.selenocysteine"; Reference "TR.4.selenocysteine.nycticryphes_semicollaris.GCA_013400055_1_ASM1340005v1_genomic";
VXBJ01004432.1	selenoprofiles_genewise	CDS	326046	326161	.	+	.	phase "."; gene_id "TR.4.selenocysteine"; transcript_id "TR.4.selenocysteine"; Reference "TR.4.selenocysteine.nycticryphes_semicollaris.GCA_013400055_1_ASM1340005v1_genomic";
VXBJ01004432.1	selenoprofiles_genewise	CDS	326270	326489	.	+	.	phase "."; gene_id "TR.4.selenocysteine"; transcript_id "TR.4.selenocysteine"; Reference "TR.4.selenocysteine.nycticryphes_semicollaris.GCA_013400055_1_ASM1340005v1_genomic";
VXBJ01004432.1	selenoprofiles_genewise	CDS	326654	326776	.	+	.	phase "."; gene_id "TR.4.selenocysteine"; transcript_id "TR.4.selenocysteine"; Reference "TR.4.selenocysteine.nycticryphes_semicollaris.GCA_013400055_1_ASM1340005v1_genomic";
VXBJ01004432.1	selenoprofiles_genewise	CDS	327224	327300	.	+	.	phase "."; gene_id "TR.4.selenocysteine"; transcript_id "TR.4.selenocysteine"; Reference "TR.4.selenocysteine.nycticryphes_semicollaris.GCA_013400055_1_ASM1340005v1_genomic";
VXBJ01004432.1	selenoprofiles_genewise	CDS	328177	328333	.	+	.	phase "."; gene_id "TR.4.selenocysteine"; transcript_id "TR.4.selenocysteine"; Reference "TR.4.selenocysteine.nycticryphes_semicollaris.GCA_013400055_1_ASM1340005v1_genomic";
VXBJ01004432.1	selenoprofiles_genewise	CDS	328533	328640	.	+	.	phase "."; gene_id "TR.4.selenocysteine"; transcript_id "TR.4.selenocysteine"; Reference "TR.4.selenocysteine.nycticryphes_semicollaris.GCA_013400055_1_ASM1340005v1_genomic";
VXBJ01004432.1	selenoprofiles_genewise	CDS	329182	329277	.	+	.	phase "."; gene_id "TR.4.selenocysteine"; transcript_id "TR.4.selenocysteine"; Reference "TR.4.selenocysteine.nycticryphes_semicollaris.GCA_013400055_1_ASM1340005v1_genomic";
VXBJ01004432.1	selenoprofiles_genewise	CDS	330136	330270	.	+	.	phase "."; gene_id "TR.4.selenocysteine"; transcript_id "TR.4.selenocysteine"; Reference "TR.4.selenocysteine.nycticryphes_semicollaris.GCA_013400055_1_ASM1340005v1_genomic";
VXBJ01004432.1	selenoprofiles_genewise	CDS	330550	330618	.	+	.	phase "."; gene_id "TR.4.selenocysteine"; transcript_id "TR.4.selenocysteine"; Reference "TR.4.selenocysteine.nycticryphes_semicollaris.GCA_013400055_1_ASM1340005v1_genomic";
VXBJ01004432.1	selenoprofiles_secposition	Selenocysteine	330610	330612	.	+	.	phase "."; gene_id "Sec1:TR.4.selenocysteine"; transcript_id "Sec1:TR.4.selenocysteine"; Reference "TR.4.selenocysteine.nycticryphes_semicollaris.GCA_013400055_1_ASM1340005v1_genomic";
VXBJ01006941.1	selenoprofiles_exonerate	CDS	522667	522798	.	+	.	phase "."; gene_id "TR.14.selenocysteine"; transcript_id "TR.14.selenocysteine"; Reference "TR.14.selenocysteine.nycticryphes_semicollaris.GCA_013400055_1_ASM1340005v1_genomic";
VXBJ01006941.1	selenoprofiles_exonerate	CDS	526233	526305	.	+	.	phase "."; gene_id "TR.14.selenocysteine"; transcript_id "TR.14.selenocysteine"; Reference "TR.14.selenocysteine.nycticryphes_semicollaris.GCA_013400055_1_ASM1340005v1_genomic";
VXBJ01006941.1	selenoprofiles_exonerate	CDS	526420	526539	.	+	.	phase "."; gene_id "TR.14.selenocysteine"; transcript_id "TR.14.selenocysteine"; Reference "TR.14.selenocysteine.nycticryphes_semicollaris.GCA_013400055_1_ASM1340005v1_genomic";
VXBJ01006941.1	selenoprofiles_exonerate	CDS	527286	527428	.	+	.	phase "."; gene_id "TR.14.selenocysteine"; transcript_id "TR.14.selenocysteine"; Reference "TR.14.selenocysteine.nycticryphes_semicollaris.GCA_013400055_1_ASM1340005v1_genomic";
VXBJ01006941.1	selenoprofiles_exonerate	CDS	527554	527669	.	+	.	phase "."; gene_id "TR.14.selenocysteine"; transcript_id "TR.14.selenocysteine"; Reference "TR.14.selenocysteine.nycticryphes_semicollaris.GCA_013400055_1_ASM1340005v1_genomic";
VXBJ01006941.1	selenoprofiles_exonerate	CDS	529451	529676	.	+	.	phase "."; gene_id "TR.14.selenocysteine"; transcript_id "TR.14.selenocysteine"; Reference "TR.14.selenocysteine.nycticryphes_semicollaris.GCA_013400055_1_ASM1340005v1_genomic";
VXBJ01006941.1	selenoprofiles_exonerate	CDS	532389	532481	.	+	.	phase "."; gene_id "TR.14.selenocysteine"; transcript_id "TR.14.selenocysteine"; Reference "TR.14.selenocysteine.nycticryphes_semicollaris.GCA_013400055_1_ASM1340005v1_genomic";
VXBJ01006941.1	selenoprofiles_exonerate	CDS	534264	534340	.	+	.	phase "."; gene_id "TR.14.selenocysteine"; transcript_id "TR.14.selenocysteine"; Reference "TR.14.selenocysteine.nycticryphes_semicollaris.GCA_013400055_1_ASM1340005v1_genomic";
VXBJ01006941.1	selenoprofiles_exonerate	CDS	535946	536102	.	+	.	phase "."; gene_id "TR.14.selenocysteine"; transcript_id "TR.14.selenocysteine"; Reference "TR.14.selenocysteine.nycticryphes_semicollaris.GCA_013400055_1_ASM1340005v1_genomic";
VXBJ01006941.1	selenoprofiles_exonerate	CDS	538924	539031	.	+	.	phase "."; gene_id "TR.14.selenocysteine"; transcript_id "TR.14.selenocysteine"; Reference "TR.14.selenocysteine.nycticryphes_semicollaris.GCA_013400055_1_ASM1340005v1_genomic";
VXBJ01006941.1	selenoprofiles_exonerate	CDS	541102	541197	.	+	.	phase "."; gene_id "TR.14.selenocysteine"; transcript_id "TR.14.selenocysteine"; Reference "TR.14.selenocysteine.nycticryphes_semicollaris.GCA_013400055_1_ASM1340005v1_genomic";
VXBJ01006941.1	selenoprofiles_exonerate	CDS	543189	543323	.	+	.	phase "."; gene_id "TR.14.selenocysteine"; transcript_id "TR.14.selenocysteine"; Reference "TR.14.selenocysteine.nycticryphes_semicollaris.GCA_013400055_1_ASM1340005v1_genomic";
VXBJ01006941.1	selenoprofiles_exonerate	CDS	546473	546541	.	+	.	phase "."; gene_id "TR.14.selenocysteine"; transcript_id "TR.14.selenocysteine"; Reference "TR.14.selenocysteine.nycticryphes_semicollaris.GCA_013400055_1_ASM1340005v1_genomic";
VXBJ01006941.1	selenoprofiles_secposition	Selenocysteine	546533	546535	.	+	.	phase "."; gene_id "Sec1:TR.14.selenocysteine"; transcript_id "Sec1:TR.14.selenocysteine"; Reference "TR.14.selenocysteine.nycticryphes_semicollaris.GCA_013400055_1_ASM1340005v1_genomic";
VXBJ01002871.1	selenoprofiles_genewise	CDS	358772	358847	.	+	.	phase "."; gene_id "TR.31.selenocysteine"; transcript_id "TR.31.selenocysteine"; Reference "TR.31.selenocysteine.nycticryphes_semicollaris.GCA_013400055_1_ASM1340005v1_genomic";
VXBJ01002871.1	selenoprofiles_genewise	CDS	359944	360009	.	+	.	phase "."; gene_id "TR.31.selenocysteine"; transcript_id "TR.31.selenocysteine"; Reference "TR.31.selenocysteine.nycticryphes_semicollaris.GCA_013400055_1_ASM1340005v1_genomic";
VXBJ01002871.1	selenoprofiles_genewise	CDS	360704	360760	.	+	.	phase "."; gene_id "TR.31.selenocysteine"; transcript_id "TR.31.selenocysteine"; Reference "TR.31.selenocysteine.nycticryphes_semicollaris.GCA_013400055_1_ASM1340005v1_genomic";
VXBJ01002871.1	selenoprofiles_genewise	CDS	361381	361525	.	+	.	phase "."; gene_id "TR.31.selenocysteine"; transcript_id "TR.31.selenocysteine"; Reference "TR.31.selenocysteine.nycticryphes_semicollaris.GCA_013400055_1_ASM1340005v1_genomic";
VXBJ01002871.1	selenoprofiles_genewise	CDS	361843	361917	.	+	.	phase "."; gene_id "TR.31.selenocysteine"; transcript_id "TR.31.selenocysteine"; Reference "TR.31.selenocysteine.nycticryphes_semicollaris.GCA_013400055_1_ASM1340005v1_genomic";
VXBJ01002871.1	selenoprofiles_genewise	CDS	362759	362837	.	+	.	phase "."; gene_id "TR.31.selenocysteine"; transcript_id "TR.31.selenocysteine"; Reference "TR.31.selenocysteine.nycticryphes_semicollaris.GCA_013400055_1_ASM1340005v1_genomic";
VXBJ01002871.1	selenoprofiles_genewise	CDS	363724	363786	.	+	.	phase "."; gene_id "TR.31.selenocysteine"; transcript_id "TR.31.selenocysteine"; Reference "TR.31.selenocysteine.nycticryphes_semicollaris.GCA_013400055_1_ASM1340005v1_genomic";
VXBJ01002871.1	selenoprofiles_genewise	CDS	364312	364382	.	+	.	phase "."; gene_id "TR.31.selenocysteine"; transcript_id "TR.31.selenocysteine"; Reference "TR.31.selenocysteine.nycticryphes_semicollaris.GCA_013400055_1_ASM1340005v1_genomic";
VXBJ01002871.1	selenoprofiles_genewise	CDS	367089	367108	.	+	.	phase "."; gene_id "TR.31.selenocysteine"; transcript_id "TR.31.selenocysteine"; Reference "TR.31.selenocysteine.nycticryphes_semicollaris.GCA_013400055_1_ASM1340005v1_genomic";
VXBJ01002871.1	selenoprofiles_genewise	CDS	367431	367522	.	+	.	phase "."; gene_id "TR.31.selenocysteine"; transcript_id "TR.31.selenocysteine"; Reference "TR.31.selenocysteine.nycticryphes_semicollaris.GCA_013400055_1_ASM1340005v1_genomic";
VXBJ01002871.1	selenoprofiles_genewise	CDS	369145	369319	.	+	.	phase "."; gene_id "TR.31.selenocysteine"; transcript_id "TR.31.selenocysteine"; Reference "TR.31.selenocysteine.nycticryphes_semicollaris.GCA_013400055_1_ASM1340005v1_genomic";
VXBJ01002871.1	selenoprofiles_genewise	CDS	374701	374837	.	+	.	phase "."; gene_id "TR.31.selenocysteine"; transcript_id "TR.31.selenocysteine"; Reference "TR.31.selenocysteine.nycticryphes_semicollaris.GCA_013400055_1_ASM1340005v1_genomic";
VXBJ01002871.1	selenoprofiles_genewise	CDS	380084	380179	.	+	.	phase "."; gene_id "TR.31.selenocysteine"; transcript_id "TR.31.selenocysteine"; Reference "TR.31.selenocysteine.nycticryphes_semicollaris.GCA_013400055_1_ASM1340005v1_genomic";
VXBJ01002871.1	selenoprofiles_genewise	CDS	380412	380504	.	+	.	phase "."; gene_id "TR.31.selenocysteine"; transcript_id "TR.31.selenocysteine"; Reference "TR.31.selenocysteine.nycticryphes_semicollaris.GCA_013400055_1_ASM1340005v1_genomic";
VXBJ01002871.1	selenoprofiles_genewise	CDS	381126	381197	.	+	.	phase "."; gene_id "TR.31.selenocysteine"; transcript_id "TR.31.selenocysteine"; Reference "TR.31.selenocysteine.nycticryphes_semicollaris.GCA_013400055_1_ASM1340005v1_genomic";
VXBJ01002871.1	selenoprofiles_genewise	CDS	382999	383096	.	+	.	phase "."; gene_id "TR.31.selenocysteine"; transcript_id "TR.31.selenocysteine"; Reference "TR.31.selenocysteine.nycticryphes_semicollaris.GCA_013400055_1_ASM1340005v1_genomic";
VXBJ01002871.1	selenoprofiles_genewise	CDS	385315	385444	.	+	.	phase "."; gene_id "TR.31.selenocysteine"; transcript_id "TR.31.selenocysteine"; Reference "TR.31.selenocysteine.nycticryphes_semicollaris.GCA_013400055_1_ASM1340005v1_genomic";
VXBJ01002871.1	selenoprofiles_secposition	Selenocysteine	385436	385438	.	+	.	phase "."; gene_id "Sec1:TR.31.selenocysteine"; transcript_id "Sec1:TR.31.selenocysteine"; Reference "TR.31.selenocysteine.nycticryphes_semicollaris.GCA_013400055_1_ASM1340005v1_genomic";
VXBJ01005514.1	selenoprofiles_genewise	CDS	495057	495166	.	-	.	phase "."; gene_id "SelT.3.selenocysteine"; transcript_id "SelT.3.selenocysteine"; Reference "SelT.3.selenocysteine.nycticryphes_semicollaris.GCA_013400055_1_ASM1340005v1_genomic";
VXBJ01005514.1	selenoprofiles_genewise	CDS	493861	493987	.	-	.	phase "."; gene_id "SelT.3.selenocysteine"; transcript_id "SelT.3.selenocysteine"; Reference "SelT.3.selenocysteine.nycticryphes_semicollaris.GCA_013400055_1_ASM1340005v1_genomic";
VXBJ01005514.1	selenoprofiles_genewise	CDS	491902	491989	.	-	.	phase "."; gene_id "SelT.3.selenocysteine"; transcript_id "SelT.3.selenocysteine"; Reference "SelT.3.selenocysteine.nycticryphes_semicollaris.GCA_013400055_1_ASM1340005v1_genomic";
VXBJ01005514.1	selenoprofiles_genewise	CDS	490338	490462	.	-	.	phase "."; gene_id "SelT.3.selenocysteine"; transcript_id "SelT.3.selenocysteine"; Reference "SelT.3.selenocysteine.nycticryphes_semicollaris.GCA_013400055_1_ASM1340005v1_genomic";
VXBJ01005514.1	selenoprofiles_secposition	Selenocysteine	495158	495160	.	-	.	phase "."; gene_id "Sec1:SelT.3.selenocysteine"; transcript_id "Sec1:SelT.3.selenocysteine"; Reference "SelT.3.selenocysteine.nycticryphes_semicollaris.GCA_013400055_1_ASM1340005v1_genomic";
VWZA01001320.1	selenoprofiles_genewise	CDS	193537	194361	.	+	.	phase "."; gene_id "DI.1.selenocysteine"; transcript_id "DI.1.selenocysteine"; Reference "DI.1.selenocysteine.oceanites_oceanicus.GCA_013396615_1_ASM1339661v1_genomic";
VWZA01001320.1	selenoprofiles_secposition	Selenocysteine	193948	193950	.	+	.	phase "."; gene_id "Sec1:DI.1.selenocysteine"; transcript_id "Sec1:DI.1.selenocysteine"; Reference "DI.1.selenocysteine.oceanites_oceanicus.GCA_013396615_1_ASM1339661v1_genomic";
VWZA01000506.1	selenoprofiles_genewise	CDS	388823	389044	.	-	.	phase "."; gene_id "DI.3.selenocysteine"; transcript_id "DI.3.selenocysteine"; Reference "DI.3.selenocysteine.oceanites_oceanicus.GCA_013396615_1_ASM1339661v1_genomic";
VWZA01000506.1	selenoprofiles_genewise	CDS	376770	377342	.	-	.	phase "."; gene_id "DI.3.selenocysteine"; transcript_id "DI.3.selenocysteine"; Reference "DI.3.selenocysteine.oceanites_oceanicus.GCA_013396615_1_ASM1339661v1_genomic";
VWZA01000506.1	selenoprofiles_secposition	Selenocysteine	377169	377171	.	-	.	phase "."; gene_id "Sec1:DI.3.selenocysteine"; transcript_id "Sec1:DI.3.selenocysteine"; Reference "DI.3.selenocysteine.oceanites_oceanicus.GCA_013396615_1_ASM1339661v1_genomic";
VWZA01000319.1	selenoprofiles_genewise	CDS	143662	143992	.	-	.	phase "."; gene_id "DI.5.selenocysteine"; transcript_id "DI.5.selenocysteine"; Reference "DI.5.selenocysteine.oceanites_oceanicus.GCA_013396615_1_ASM1339661v1_genomic";
VWZA01000319.1	selenoprofiles_genewise	CDS	141883	142026	.	-	.	phase "."; gene_id "DI.5.selenocysteine"; transcript_id "DI.5.selenocysteine"; Reference "DI.5.selenocysteine.oceanites_oceanicus.GCA_013396615_1_ASM1339661v1_genomic";
VWZA01000319.1	selenoprofiles_genewise	CDS	140470	140669	.	-	.	phase "."; gene_id "DI.5.selenocysteine"; transcript_id "DI.5.selenocysteine"; Reference "DI.5.selenocysteine.oceanites_oceanicus.GCA_013396615_1_ASM1339661v1_genomic";
VWZA01000319.1	selenoprofiles_genewise	CDS	139935	140000	.	-	.	phase "."; gene_id "DI.5.selenocysteine"; transcript_id "DI.5.selenocysteine"; Reference "DI.5.selenocysteine.oceanites_oceanicus.GCA_013396615_1_ASM1339661v1_genomic";
VWZA01000319.1	selenoprofiles_secposition	Selenocysteine	141986	141988	.	-	.	phase "."; gene_id "Sec1:DI.5.selenocysteine"; transcript_id "Sec1:DI.5.selenocysteine"; Reference "DI.5.selenocysteine.oceanites_oceanicus.GCA_013396615_1_ASM1339661v1_genomic";
VWZA01003349.1	selenoprofiles_exonerate	CDS	30521	30697	.	+	.	phase "."; gene_id "GPx.1.selenocysteine"; transcript_id "GPx.1.selenocysteine"; Reference "GPx.1.selenocysteine.oceanites_oceanicus.GCA_013396615_1_ASM1339661v1_genomic";
VWZA01003349.1	selenoprofiles_exonerate	CDS	30800	31165	.	+	.	phase "."; gene_id "GPx.1.selenocysteine"; transcript_id "GPx.1.selenocysteine"; Reference "GPx.1.selenocysteine.oceanites_oceanicus.GCA_013396615_1_ASM1339661v1_genomic";
VWZA01003349.1	selenoprofiles_secposition	Selenocysteine	30590	30592	.	+	.	phase "."; gene_id "Sec1:GPx.1.selenocysteine"; transcript_id "Sec1:GPx.1.selenocysteine"; Reference "GPx.1.selenocysteine.oceanites_oceanicus.GCA_013396615_1_ASM1339661v1_genomic";
VWZA01005368.1	selenoprofiles_genewise	CDS	12888	13241	.	+	.	phase "."; gene_id "GPx.3.selenocysteine"; transcript_id "GPx.3.selenocysteine"; Reference "GPx.3.selenocysteine.oceanites_oceanicus.GCA_013396615_1_ASM1339661v1_genomic";
VWZA01005368.1	selenoprofiles_genewise	CDS	13336	13686	.	+	.	phase "."; gene_id "GPx.3.selenocysteine"; transcript_id "GPx.3.selenocysteine"; Reference "GPx.3.selenocysteine.oceanites_oceanicus.GCA_013396615_1_ASM1339661v1_genomic";
VWZA01005368.1	selenoprofiles_secposition	Selenocysteine	13137	13139	.	+	.	phase "."; gene_id "Sec1:GPx.3.selenocysteine"; transcript_id "Sec1:GPx.3.selenocysteine"; Reference "GPx.3.selenocysteine.oceanites_oceanicus.GCA_013396615_1_ASM1339661v1_genomic";
VWZA01000008.1	selenoprofiles_exonerate	CDS	1217080	1217124	.	+	.	phase "."; gene_id "GPx.4.selenocysteine"; transcript_id "GPx.4.selenocysteine"; Reference "GPx.4.selenocysteine.oceanites_oceanicus.GCA_013396615_1_ASM1339661v1_genomic";
VWZA01000008.1	selenoprofiles_exonerate	CDS	1305493	1305646	.	+	.	phase "."; gene_id "GPx.4.selenocysteine"; transcript_id "GPx.4.selenocysteine"; Reference "GPx.4.selenocysteine.oceanites_oceanicus.GCA_013396615_1_ASM1339661v1_genomic";
VWZA01000008.1	selenoprofiles_exonerate	CDS	1305889	1306006	.	+	.	phase "."; gene_id "GPx.4.selenocysteine"; transcript_id "GPx.4.selenocysteine"; Reference "GPx.4.selenocysteine.oceanites_oceanicus.GCA_013396615_1_ASM1339661v1_genomic";
VWZA01000008.1	selenoprofiles_exonerate	CDS	1306230	1306329	.	+	.	phase "."; gene_id "GPx.4.selenocysteine"; transcript_id "GPx.4.selenocysteine"; Reference "GPx.4.selenocysteine.oceanites_oceanicus.GCA_013396615_1_ASM1339661v1_genomic";
VWZA01000008.1	selenoprofiles_exonerate	CDS	1306413	1306622	.	+	.	phase "."; gene_id "GPx.4.selenocysteine"; transcript_id "GPx.4.selenocysteine"; Reference "GPx.4.selenocysteine.oceanites_oceanicus.GCA_013396615_1_ASM1339661v1_genomic";
VWZA01000008.1	selenoprofiles_secposition	Selenocysteine	1305622	1305624	.	+	.	phase "."; gene_id "Sec1:GPx.4.selenocysteine"; transcript_id "Sec1:GPx.4.selenocysteine"; Reference "GPx.4.selenocysteine.oceanites_oceanicus.GCA_013396615_1_ASM1339661v1_genomic";
VWZA01002568.1	selenoprofiles_genewise	CDS	35	433	.	+	.	phase "."; gene_id "GPx.10.selenocysteine"; transcript_id "GPx.10.selenocysteine"; Reference "GPx.10.selenocysteine.oceanites_oceanicus.GCA_013396615_1_ASM1339661v1_genomic";
VWZA01002568.1	selenoprofiles_genewise	CDS	521	676	.	+	.	phase "."; gene_id "GPx.10.selenocysteine"; transcript_id "GPx.10.selenocysteine"; Reference "GPx.10.selenocysteine.oceanites_oceanicus.GCA_013396615_1_ASM1339661v1_genomic";
VWZA01002568.1	selenoprofiles_secposition	Selenocysteine	326	328	.	+	.	phase "."; gene_id "Sec1:GPx.10.selenocysteine"; transcript_id "Sec1:GPx.10.selenocysteine"; Reference "GPx.10.selenocysteine.oceanites_oceanicus.GCA_013396615_1_ASM1339661v1_genomic";
VWZA01000030.1	selenoprofiles_genewise	CDS	1072451	1072618	.	-	.	phase "."; gene_id "Sel15.3.selenocysteine"; transcript_id "Sel15.3.selenocysteine"; Reference "Sel15.3.selenocysteine.oceanites_oceanicus.GCA_013396615_1_ASM1339661v1_genomic";
VWZA01000030.1	selenoprofiles_genewise	CDS	1059607	1059670	.	-	.	phase "."; gene_id "Sel15.3.selenocysteine"; transcript_id "Sel15.3.selenocysteine"; Reference "Sel15.3.selenocysteine.oceanites_oceanicus.GCA_013396615_1_ASM1339661v1_genomic";
VWZA01000030.1	selenoprofiles_genewise	CDS	1051084	1051133	.	-	.	phase "."; gene_id "Sel15.3.selenocysteine"; transcript_id "Sel15.3.selenocysteine"; Reference "Sel15.3.selenocysteine.oceanites_oceanicus.GCA_013396615_1_ASM1339661v1_genomic";
VWZA01000030.1	selenoprofiles_genewise	CDS	1048514	1048645	.	-	.	phase "."; gene_id "Sel15.3.selenocysteine"; transcript_id "Sel15.3.selenocysteine"; Reference "Sel15.3.selenocysteine.oceanites_oceanicus.GCA_013396615_1_ASM1339661v1_genomic";
VWZA01000030.1	selenoprofiles_secposition	Selenocysteine	1059635	1059637	.	-	.	phase "."; gene_id "Sec1:Sel15.3.selenocysteine"; transcript_id "Sec1:Sel15.3.selenocysteine"; Reference "Sel15.3.selenocysteine.oceanites_oceanicus.GCA_013396615_1_ASM1339661v1_genomic";
VWZA01003887.1	selenoprofiles_genewise	CDS	52915	53081	.	-	.	phase "."; gene_id "SelH.3.selenocysteine"; transcript_id "SelH.3.selenocysteine"; Reference "SelH.3.selenocysteine.oceanites_oceanicus.GCA_013396615_1_ASM1339661v1_genomic";
VWZA01003887.1	selenoprofiles_genewise	CDS	52671	52816	.	-	.	phase "."; gene_id "SelH.3.selenocysteine"; transcript_id "SelH.3.selenocysteine"; Reference "SelH.3.selenocysteine.oceanites_oceanicus.GCA_013396615_1_ASM1339661v1_genomic";
VWZA01003887.1	selenoprofiles_genewise	CDS	52487	52587	.	-	.	phase "."; gene_id "SelH.3.selenocysteine"; transcript_id "SelH.3.selenocysteine"; Reference "SelH.3.selenocysteine.oceanites_oceanicus.GCA_013396615_1_ASM1339661v1_genomic";
VWZA01003887.1	selenoprofiles_secposition	Selenocysteine	52807	52809	.	-	.	phase "."; gene_id "Sec1:SelH.3.selenocysteine"; transcript_id "Sec1:SelH.3.selenocysteine"; Reference "SelH.3.selenocysteine.oceanites_oceanicus.GCA_013396615_1_ASM1339661v1_genomic";
VWZA01004368.1	selenoprofiles_exonerate	CDS	19933	20010	.	-	.	phase "."; gene_id "SelI.6.selenocysteine"; transcript_id "SelI.6.selenocysteine"; Reference "SelI.6.selenocysteine.oceanites_oceanicus.GCA_013396615_1_ASM1339661v1_genomic";
VWZA01004368.1	selenoprofiles_exonerate	CDS	19502	19610	.	-	.	phase "."; gene_id "SelI.6.selenocysteine"; transcript_id "SelI.6.selenocysteine"; Reference "SelI.6.selenocysteine.oceanites_oceanicus.GCA_013396615_1_ASM1339661v1_genomic";
VWZA01004368.1	selenoprofiles_exonerate	CDS	16310	16384	.	-	.	phase "."; gene_id "SelI.6.selenocysteine"; transcript_id "SelI.6.selenocysteine"; Reference "SelI.6.selenocysteine.oceanites_oceanicus.GCA_013396615_1_ASM1339661v1_genomic";
VWZA01004368.1	selenoprofiles_exonerate	CDS	15573	15835	.	-	.	phase "."; gene_id "SelI.6.selenocysteine"; transcript_id "SelI.6.selenocysteine"; Reference "SelI.6.selenocysteine.oceanites_oceanicus.GCA_013396615_1_ASM1339661v1_genomic";
VWZA01004368.1	selenoprofiles_exonerate	CDS	13396	13504	.	-	.	phase "."; gene_id "SelI.6.selenocysteine"; transcript_id "SelI.6.selenocysteine"; Reference "SelI.6.selenocysteine.oceanites_oceanicus.GCA_013396615_1_ASM1339661v1_genomic";
VWZA01004368.1	selenoprofiles_exonerate	CDS	11446	11494	.	-	.	phase "."; gene_id "SelI.6.selenocysteine"; transcript_id "SelI.6.selenocysteine"; Reference "SelI.6.selenocysteine.oceanites_oceanicus.GCA_013396615_1_ASM1339661v1_genomic";
VWZA01004368.1	selenoprofiles_exonerate	CDS	10818	10998	.	-	.	phase "."; gene_id "SelI.6.selenocysteine"; transcript_id "SelI.6.selenocysteine"; Reference "SelI.6.selenocysteine.oceanites_oceanicus.GCA_013396615_1_ASM1339661v1_genomic";
VWZA01004368.1	selenoprofiles_exonerate	CDS	9816	9998	.	-	.	phase "."; gene_id "SelI.6.selenocysteine"; transcript_id "SelI.6.selenocysteine"; Reference "SelI.6.selenocysteine.oceanites_oceanicus.GCA_013396615_1_ASM1339661v1_genomic";
VWZA01004368.1	selenoprofiles_exonerate	CDS	7789	7905	.	-	.	phase "."; gene_id "SelI.6.selenocysteine"; transcript_id "SelI.6.selenocysteine"; Reference "SelI.6.selenocysteine.oceanites_oceanicus.GCA_013396615_1_ASM1339661v1_genomic";
VWZA01004368.1	selenoprofiles_secposition	Selenocysteine	7840	7842	.	-	.	phase "."; gene_id "Sec1:SelI.6.selenocysteine"; transcript_id "Sec1:SelI.6.selenocysteine"; Reference "SelI.6.selenocysteine.oceanites_oceanicus.GCA_013396615_1_ASM1339661v1_genomic";
VWZA01000260.1	selenoprofiles_genewise	CDS	292123	292223	.	+	.	phase "."; gene_id "SelK.2.selenocysteine"; transcript_id "SelK.2.selenocysteine"; Reference "SelK.2.selenocysteine.oceanites_oceanicus.GCA_013396615_1_ASM1339661v1_genomic";
VWZA01000260.1	selenoprofiles_genewise	CDS	293006	293086	.	+	.	phase "."; gene_id "SelK.2.selenocysteine"; transcript_id "SelK.2.selenocysteine"; Reference "SelK.2.selenocysteine.oceanites_oceanicus.GCA_013396615_1_ASM1339661v1_genomic";
VWZA01000260.1	selenoprofiles_genewise	CDS	293777	293873	.	+	.	phase "."; gene_id "SelK.2.selenocysteine"; transcript_id "SelK.2.selenocysteine"; Reference "SelK.2.selenocysteine.oceanites_oceanicus.GCA_013396615_1_ASM1339661v1_genomic";
VWZA01000260.1	selenoprofiles_secposition	Selenocysteine	293862	293864	.	+	.	phase "."; gene_id "Sec1:SelK.2.selenocysteine"; transcript_id "Sec1:SelK.2.selenocysteine"; Reference "SelK.2.selenocysteine.oceanites_oceanicus.GCA_013396615_1_ASM1339661v1_genomic";
VWZA01001218.1	selenoprofiles_genewise	CDS	4322	4439	.	+	.	phase "."; gene_id "SelN.7.selenocysteine"; transcript_id "SelN.7.selenocysteine"; Reference "SelN.7.selenocysteine.oceanites_oceanicus.GCA_013396615_1_ASM1339661v1_genomic";
VWZA01001218.1	selenoprofiles_genewise	CDS	5719	5849	.	+	.	phase "."; gene_id "SelN.7.selenocysteine"; transcript_id "SelN.7.selenocysteine"; Reference "SelN.7.selenocysteine.oceanites_oceanicus.GCA_013396615_1_ASM1339661v1_genomic";
VWZA01001218.1	selenoprofiles_genewise	CDS	6339	6551	.	+	.	phase "."; gene_id "SelN.7.selenocysteine"; transcript_id "SelN.7.selenocysteine"; Reference "SelN.7.selenocysteine.oceanites_oceanicus.GCA_013396615_1_ASM1339661v1_genomic";
VWZA01001218.1	selenoprofiles_genewise	CDS	7404	7528	.	+	.	phase "."; gene_id "SelN.7.selenocysteine"; transcript_id "SelN.7.selenocysteine"; Reference "SelN.7.selenocysteine.oceanites_oceanicus.GCA_013396615_1_ASM1339661v1_genomic";
VWZA01001218.1	selenoprofiles_genewise	CDS	8348	8485	.	+	.	phase "."; gene_id "SelN.7.selenocysteine"; transcript_id "SelN.7.selenocysteine"; Reference "SelN.7.selenocysteine.oceanites_oceanicus.GCA_013396615_1_ASM1339661v1_genomic";
VWZA01001218.1	selenoprofiles_genewise	CDS	10124	10205	.	+	.	phase "."; gene_id "SelN.7.selenocysteine"; transcript_id "SelN.7.selenocysteine"; Reference "SelN.7.selenocysteine.oceanites_oceanicus.GCA_013396615_1_ASM1339661v1_genomic";
VWZA01001218.1	selenoprofiles_genewise	CDS	11160	11348	.	+	.	phase "."; gene_id "SelN.7.selenocysteine"; transcript_id "SelN.7.selenocysteine"; Reference "SelN.7.selenocysteine.oceanites_oceanicus.GCA_013396615_1_ASM1339661v1_genomic";
VWZA01001218.1	selenoprofiles_genewise	CDS	12433	12538	.	+	.	phase "."; gene_id "SelN.7.selenocysteine"; transcript_id "SelN.7.selenocysteine"; Reference "SelN.7.selenocysteine.oceanites_oceanicus.GCA_013396615_1_ASM1339661v1_genomic";
VWZA01001218.1	selenoprofiles_genewise	CDS	13423	13535	.	+	.	phase "."; gene_id "SelN.7.selenocysteine"; transcript_id "SelN.7.selenocysteine"; Reference "SelN.7.selenocysteine.oceanites_oceanicus.GCA_013396615_1_ASM1339661v1_genomic";
VWZA01001218.1	selenoprofiles_genewise	CDS	14233	14334	.	+	.	phase "."; gene_id "SelN.7.selenocysteine"; transcript_id "SelN.7.selenocysteine"; Reference "SelN.7.selenocysteine.oceanites_oceanicus.GCA_013396615_1_ASM1339661v1_genomic";
VWZA01001218.1	selenoprofiles_genewise	CDS	15515	15685	.	+	.	phase "."; gene_id "SelN.7.selenocysteine"; transcript_id "SelN.7.selenocysteine"; Reference "SelN.7.selenocysteine.oceanites_oceanicus.GCA_013396615_1_ASM1339661v1_genomic";
VWZA01001218.1	selenoprofiles_secposition	Selenocysteine	12535	12537	.	+	.	phase "."; gene_id "Sec1:SelN.7.selenocysteine"; transcript_id "Sec1:SelN.7.selenocysteine"; Reference "SelN.7.selenocysteine.oceanites_oceanicus.GCA_013396615_1_ASM1339661v1_genomic";
VWZA01001975.1	selenoprofiles_genewise	CDS	56702	56922	.	-	.	phase "."; gene_id "SelO.2.selenocysteine"; transcript_id "SelO.2.selenocysteine"; Reference "SelO.2.selenocysteine.oceanites_oceanicus.GCA_013396615_1_ASM1339661v1_genomic";
VWZA01001975.1	selenoprofiles_genewise	CDS	55584	55764	.	-	.	phase "."; gene_id "SelO.2.selenocysteine"; transcript_id "SelO.2.selenocysteine"; Reference "SelO.2.selenocysteine.oceanites_oceanicus.GCA_013396615_1_ASM1339661v1_genomic";
VWZA01001975.1	selenoprofiles_genewise	CDS	51680	51810	.	-	.	phase "."; gene_id "SelO.2.selenocysteine"; transcript_id "SelO.2.selenocysteine"; Reference "SelO.2.selenocysteine.oceanites_oceanicus.GCA_013396615_1_ASM1339661v1_genomic";
VWZA01001975.1	selenoprofiles_genewise	CDS	50995	51275	.	-	.	phase "."; gene_id "SelO.2.selenocysteine"; transcript_id "SelO.2.selenocysteine"; Reference "SelO.2.selenocysteine.oceanites_oceanicus.GCA_013396615_1_ASM1339661v1_genomic";
VWZA01001975.1	selenoprofiles_genewise	CDS	50509	50659	.	-	.	phase "."; gene_id "SelO.2.selenocysteine"; transcript_id "SelO.2.selenocysteine"; Reference "SelO.2.selenocysteine.oceanites_oceanicus.GCA_013396615_1_ASM1339661v1_genomic";
VWZA01001975.1	selenoprofiles_genewise	CDS	48126	48311	.	-	.	phase "."; gene_id "SelO.2.selenocysteine"; transcript_id "SelO.2.selenocysteine"; Reference "SelO.2.selenocysteine.oceanites_oceanicus.GCA_013396615_1_ASM1339661v1_genomic";
VWZA01001975.1	selenoprofiles_genewise	CDS	46896	47052	.	-	.	phase "."; gene_id "SelO.2.selenocysteine"; transcript_id "SelO.2.selenocysteine"; Reference "SelO.2.selenocysteine.oceanites_oceanicus.GCA_013396615_1_ASM1339661v1_genomic";
VWZA01001975.1	selenoprofiles_genewise	CDS	46054	46248	.	-	.	phase "."; gene_id "SelO.2.selenocysteine"; transcript_id "SelO.2.selenocysteine"; Reference "SelO.2.selenocysteine.oceanites_oceanicus.GCA_013396615_1_ASM1339661v1_genomic";
VWZA01001975.1	selenoprofiles_secposition	Selenocysteine	46063	46065	.	-	.	phase "."; gene_id "Sec1:SelO.2.selenocysteine"; transcript_id "Sec1:SelO.2.selenocysteine"; Reference "SelO.2.selenocysteine.oceanites_oceanicus.GCA_013396615_1_ASM1339661v1_genomic";
VWZA01001315.1	selenoprofiles_genewise	CDS	97575	98155	.	+	.	phase "."; gene_id "SelP.3.selenocysteine"; transcript_id "SelP.3.selenocysteine"; Reference "SelP.3.selenocysteine.oceanites_oceanicus.GCA_013396615_1_ASM1339661v1_genomic";
VWZA01001315.1	selenoprofiles_genewise	CDS	98259	98471	.	+	.	phase "."; gene_id "SelP.3.selenocysteine"; transcript_id "SelP.3.selenocysteine"; Reference "SelP.3.selenocysteine.oceanites_oceanicus.GCA_013396615_1_ASM1339661v1_genomic";
VWZA01001315.1	selenoprofiles_genewise	CDS	98611	98746	.	+	.	phase "."; gene_id "SelP.3.selenocysteine"; transcript_id "SelP.3.selenocysteine"; Reference "SelP.3.selenocysteine.oceanites_oceanicus.GCA_013396615_1_ASM1339661v1_genomic";
VWZA01001315.1	selenoprofiles_genewise	CDS	99397	99639	.	+	.	phase "."; gene_id "SelP.3.selenocysteine"; transcript_id "SelP.3.selenocysteine"; Reference "SelP.3.selenocysteine.oceanites_oceanicus.GCA_013396615_1_ASM1339661v1_genomic";
VWZA01001315.1	selenoprofiles_secposition	Selenocysteine	98127	98129	.	+	.	phase "."; gene_id "Sec1:SelP.3.selenocysteine"; transcript_id "Sec1:SelP.3.selenocysteine"; Reference "SelP.3.selenocysteine.oceanites_oceanicus.GCA_013396615_1_ASM1339661v1_genomic";
VWZA01001077.1	selenoprofiles_genewise	CDS	299610	299800	.	-	.	phase "."; gene_id "SelP.4.selenocysteine"; transcript_id "SelP.4.selenocysteine"; Reference "SelP.4.selenocysteine.oceanites_oceanicus.GCA_013396615_1_ASM1339661v1_genomic";
VWZA01001077.1	selenoprofiles_genewise	CDS	297628	297840	.	-	.	phase "."; gene_id "SelP.4.selenocysteine"; transcript_id "SelP.4.selenocysteine"; Reference "SelP.4.selenocysteine.oceanites_oceanicus.GCA_013396615_1_ASM1339661v1_genomic";
VWZA01001077.1	selenoprofiles_genewise	CDS	295763	295937	.	-	.	phase "."; gene_id "SelP.4.selenocysteine"; transcript_id "SelP.4.selenocysteine"; Reference "SelP.4.selenocysteine.oceanites_oceanicus.GCA_013396615_1_ASM1339661v1_genomic";
VWZA01001077.1	selenoprofiles_secposition	Selenocysteine	299636	299638	.	-	.	phase "."; gene_id "Sec1:SelP.4.selenocysteine"; transcript_id "Sec1:SelP.4.selenocysteine"; Reference "SelP.4.selenocysteine.oceanites_oceanicus.GCA_013396615_1_ASM1339661v1_genomic";
VWZA01000507.1	selenoprofiles_genewise	CDS	311899	312042	.	+	.	phase "."; gene_id "SelR.1.selenocysteine"; transcript_id "SelR.1.selenocysteine"; Reference "SelR.1.selenocysteine.oceanites_oceanicus.GCA_013396615_1_ASM1339661v1_genomic";
VWZA01000507.1	selenoprofiles_genewise	CDS	312169	312675	.	+	.	phase "."; gene_id "SelR.1.selenocysteine"; transcript_id "SelR.1.selenocysteine"; Reference "SelR.1.selenocysteine.oceanites_oceanicus.GCA_013396615_1_ASM1339661v1_genomic";
VWZA01000507.1	selenoprofiles_secposition	Selenocysteine	312247	312249	.	+	.	phase "."; gene_id "Sec1:SelR.1.selenocysteine"; transcript_id "Sec1:SelR.1.selenocysteine"; Reference "SelR.1.selenocysteine.oceanites_oceanicus.GCA_013396615_1_ASM1339661v1_genomic";
VWZA01000660.1	selenoprofiles_blast	CDS	422250	422456	.	-	.	phase "."; gene_id "SelS.5.selenocysteine"; transcript_id "SelS.5.selenocysteine"; Reference "SelS.5.selenocysteine.oceanites_oceanicus.GCA_013396615_1_ASM1339661v1_genomic";
VWZA01000660.1	selenoprofiles_blast	CDS	420542	420649	.	-	.	phase "."; gene_id "SelS.5.selenocysteine"; transcript_id "SelS.5.selenocysteine"; Reference "SelS.5.selenocysteine.oceanites_oceanicus.GCA_013396615_1_ASM1339661v1_genomic";
VWZA01000660.1	selenoprofiles_blast	CDS	419068	419157	.	-	.	phase "."; gene_id "SelS.5.selenocysteine"; transcript_id "SelS.5.selenocysteine"; Reference "SelS.5.selenocysteine.oceanites_oceanicus.GCA_013396615_1_ASM1339661v1_genomic";
VWZA01000660.1	selenoprofiles_blast	CDS	418884	418964	.	-	.	phase "."; gene_id "SelS.5.selenocysteine"; transcript_id "SelS.5.selenocysteine"; Reference "SelS.5.selenocysteine.oceanites_oceanicus.GCA_013396615_1_ASM1339661v1_genomic";
VWZA01000660.1	selenoprofiles_blast	CDS	416768	416851	.	-	.	phase "."; gene_id "SelS.5.selenocysteine"; transcript_id "SelS.5.selenocysteine"; Reference "SelS.5.selenocysteine.oceanites_oceanicus.GCA_013396615_1_ASM1339661v1_genomic";
VWZA01000660.1	selenoprofiles_secposition	Selenocysteine	416774	416776	.	-	.	phase "."; gene_id "Sec1:SelS.5.selenocysteine"; transcript_id "Sec1:SelS.5.selenocysteine"; Reference "SelS.5.selenocysteine.oceanites_oceanicus.GCA_013396615_1_ASM1339661v1_genomic";
VWZA01001478.1	selenoprofiles_genewise	CDS	9720	9897	.	+	.	phase "."; gene_id "SelU.6.selenocysteine"; transcript_id "SelU.6.selenocysteine"; Reference "SelU.6.selenocysteine.oceanites_oceanicus.GCA_013396615_1_ASM1339661v1_genomic";
VWZA01001478.1	selenoprofiles_genewise	CDS	10275	10366	.	+	.	phase "."; gene_id "SelU.6.selenocysteine"; transcript_id "SelU.6.selenocysteine"; Reference "SelU.6.selenocysteine.oceanites_oceanicus.GCA_013396615_1_ASM1339661v1_genomic";
VWZA01001478.1	selenoprofiles_genewise	CDS	13883	14023	.	+	.	phase "."; gene_id "SelU.6.selenocysteine"; transcript_id "SelU.6.selenocysteine"; Reference "SelU.6.selenocysteine.oceanites_oceanicus.GCA_013396615_1_ASM1339661v1_genomic";
VWZA01001478.1	selenoprofiles_genewise	CDS	14972	15136	.	+	.	phase "."; gene_id "SelU.6.selenocysteine"; transcript_id "SelU.6.selenocysteine"; Reference "SelU.6.selenocysteine.oceanites_oceanicus.GCA_013396615_1_ASM1339661v1_genomic";
VWZA01001478.1	selenoprofiles_genewise	CDS	15274	15372	.	+	.	phase "."; gene_id "SelU.6.selenocysteine"; transcript_id "SelU.6.selenocysteine"; Reference "SelU.6.selenocysteine.oceanites_oceanicus.GCA_013396615_1_ASM1339661v1_genomic";
VWZA01001478.1	selenoprofiles_secposition	Selenocysteine	10349	10351	.	+	.	phase "."; gene_id "Sec1:SelU.6.selenocysteine"; transcript_id "Sec1:SelU.6.selenocysteine"; Reference "SelU.6.selenocysteine.oceanites_oceanicus.GCA_013396615_1_ASM1339661v1_genomic";
VWZA01000034.1	selenoprofiles_genewise	CDS	547961	548083	.	+	.	phase "."; gene_id "TR.9.selenocysteine"; transcript_id "TR.9.selenocysteine"; Reference "TR.9.selenocysteine.oceanites_oceanicus.GCA_013396615_1_ASM1339661v1_genomic";
VWZA01000034.1	selenoprofiles_genewise	CDS	554682	554742	.	+	.	phase "."; gene_id "TR.9.selenocysteine"; transcript_id "TR.9.selenocysteine"; Reference "TR.9.selenocysteine.oceanites_oceanicus.GCA_013396615_1_ASM1339661v1_genomic";
VWZA01000034.1	selenoprofiles_genewise	CDS	556264	556373	.	+	.	phase "."; gene_id "TR.9.selenocysteine"; transcript_id "TR.9.selenocysteine"; Reference "TR.9.selenocysteine.oceanites_oceanicus.GCA_013396615_1_ASM1339661v1_genomic";
VWZA01000034.1	selenoprofiles_genewise	CDS	556648	556761	.	+	.	phase "."; gene_id "TR.9.selenocysteine"; transcript_id "TR.9.selenocysteine"; Reference "TR.9.selenocysteine.oceanites_oceanicus.GCA_013396615_1_ASM1339661v1_genomic";
VWZA01000034.1	selenoprofiles_genewise	CDS	558687	558759	.	+	.	phase "."; gene_id "TR.9.selenocysteine"; transcript_id "TR.9.selenocysteine"; Reference "TR.9.selenocysteine.oceanites_oceanicus.GCA_013396615_1_ASM1339661v1_genomic";
VWZA01000034.1	selenoprofiles_genewise	CDS	559654	559773	.	+	.	phase "."; gene_id "TR.9.selenocysteine"; transcript_id "TR.9.selenocysteine"; Reference "TR.9.selenocysteine.oceanites_oceanicus.GCA_013396615_1_ASM1339661v1_genomic";
VWZA01000034.1	selenoprofiles_genewise	CDS	560193	560335	.	+	.	phase "."; gene_id "TR.9.selenocysteine"; transcript_id "TR.9.selenocysteine"; Reference "TR.9.selenocysteine.oceanites_oceanicus.GCA_013396615_1_ASM1339661v1_genomic";
VWZA01000034.1	selenoprofiles_genewise	CDS	561747	561862	.	+	.	phase "."; gene_id "TR.9.selenocysteine"; transcript_id "TR.9.selenocysteine"; Reference "TR.9.selenocysteine.oceanites_oceanicus.GCA_013396615_1_ASM1339661v1_genomic";
VWZA01000034.1	selenoprofiles_genewise	CDS	561971	562190	.	+	.	phase "."; gene_id "TR.9.selenocysteine"; transcript_id "TR.9.selenocysteine"; Reference "TR.9.selenocysteine.oceanites_oceanicus.GCA_013396615_1_ASM1339661v1_genomic";
VWZA01000034.1	selenoprofiles_genewise	CDS	562393	562515	.	+	.	phase "."; gene_id "TR.9.selenocysteine"; transcript_id "TR.9.selenocysteine"; Reference "TR.9.selenocysteine.oceanites_oceanicus.GCA_013396615_1_ASM1339661v1_genomic";
VWZA01000034.1	selenoprofiles_genewise	CDS	562993	563069	.	+	.	phase "."; gene_id "TR.9.selenocysteine"; transcript_id "TR.9.selenocysteine"; Reference "TR.9.selenocysteine.oceanites_oceanicus.GCA_013396615_1_ASM1339661v1_genomic";
VWZA01000034.1	selenoprofiles_genewise	CDS	564015	564171	.	+	.	phase "."; gene_id "TR.9.selenocysteine"; transcript_id "TR.9.selenocysteine"; Reference "TR.9.selenocysteine.oceanites_oceanicus.GCA_013396615_1_ASM1339661v1_genomic";
VWZA01000034.1	selenoprofiles_genewise	CDS	564369	564476	.	+	.	phase "."; gene_id "TR.9.selenocysteine"; transcript_id "TR.9.selenocysteine"; Reference "TR.9.selenocysteine.oceanites_oceanicus.GCA_013396615_1_ASM1339661v1_genomic";
VWZA01000034.1	selenoprofiles_genewise	CDS	565364	565459	.	+	.	phase "."; gene_id "TR.9.selenocysteine"; transcript_id "TR.9.selenocysteine"; Reference "TR.9.selenocysteine.oceanites_oceanicus.GCA_013396615_1_ASM1339661v1_genomic";
VWZA01000034.1	selenoprofiles_genewise	CDS	566972	567106	.	+	.	phase "."; gene_id "TR.9.selenocysteine"; transcript_id "TR.9.selenocysteine"; Reference "TR.9.selenocysteine.oceanites_oceanicus.GCA_013396615_1_ASM1339661v1_genomic";
VWZA01000034.1	selenoprofiles_genewise	CDS	567399	567467	.	+	.	phase "."; gene_id "TR.9.selenocysteine"; transcript_id "TR.9.selenocysteine"; Reference "TR.9.selenocysteine.oceanites_oceanicus.GCA_013396615_1_ASM1339661v1_genomic";
VWZA01000034.1	selenoprofiles_secposition	Selenocysteine	567459	567461	.	+	.	phase "."; gene_id "Sec1:TR.9.selenocysteine"; transcript_id "Sec1:TR.9.selenocysteine"; Reference "TR.9.selenocysteine.oceanites_oceanicus.GCA_013396615_1_ASM1339661v1_genomic";
VWZA01000433.1	selenoprofiles_genewise	CDS	495944	496075	.	-	.	phase "."; gene_id "TR.12.selenocysteine"; transcript_id "TR.12.selenocysteine"; Reference "TR.12.selenocysteine.oceanites_oceanicus.GCA_013396615_1_ASM1339661v1_genomic";
VWZA01000433.1	selenoprofiles_genewise	CDS	492354	492426	.	-	.	phase "."; gene_id "TR.12.selenocysteine"; transcript_id "TR.12.selenocysteine"; Reference "TR.12.selenocysteine.oceanites_oceanicus.GCA_013396615_1_ASM1339661v1_genomic";
VWZA01000433.1	selenoprofiles_genewise	CDS	492120	492239	.	-	.	phase "."; gene_id "TR.12.selenocysteine"; transcript_id "TR.12.selenocysteine"; Reference "TR.12.selenocysteine.oceanites_oceanicus.GCA_013396615_1_ASM1339661v1_genomic";
VWZA01000433.1	selenoprofiles_genewise	CDS	491167	491309	.	-	.	phase "."; gene_id "TR.12.selenocysteine"; transcript_id "TR.12.selenocysteine"; Reference "TR.12.selenocysteine.oceanites_oceanicus.GCA_013396615_1_ASM1339661v1_genomic";
VWZA01000433.1	selenoprofiles_genewise	CDS	490924	491039	.	-	.	phase "."; gene_id "TR.12.selenocysteine"; transcript_id "TR.12.selenocysteine"; Reference "TR.12.selenocysteine.oceanites_oceanicus.GCA_013396615_1_ASM1339661v1_genomic";
VWZA01000433.1	selenoprofiles_genewise	CDS	488930	489155	.	-	.	phase "."; gene_id "TR.12.selenocysteine"; transcript_id "TR.12.selenocysteine"; Reference "TR.12.selenocysteine.oceanites_oceanicus.GCA_013396615_1_ASM1339661v1_genomic";
VWZA01000433.1	selenoprofiles_genewise	CDS	486203	486295	.	-	.	phase "."; gene_id "TR.12.selenocysteine"; transcript_id "TR.12.selenocysteine"; Reference "TR.12.selenocysteine.oceanites_oceanicus.GCA_013396615_1_ASM1339661v1_genomic";
VWZA01000433.1	selenoprofiles_genewise	CDS	484365	484441	.	-	.	phase "."; gene_id "TR.12.selenocysteine"; transcript_id "TR.12.selenocysteine"; Reference "TR.12.selenocysteine.oceanites_oceanicus.GCA_013396615_1_ASM1339661v1_genomic";
VWZA01000433.1	selenoprofiles_genewise	CDS	482554	482710	.	-	.	phase "."; gene_id "TR.12.selenocysteine"; transcript_id "TR.12.selenocysteine"; Reference "TR.12.selenocysteine.oceanites_oceanicus.GCA_013396615_1_ASM1339661v1_genomic";
VWZA01000433.1	selenoprofiles_genewise	CDS	479534	479641	.	-	.	phase "."; gene_id "TR.12.selenocysteine"; transcript_id "TR.12.selenocysteine"; Reference "TR.12.selenocysteine.oceanites_oceanicus.GCA_013396615_1_ASM1339661v1_genomic";
VWZA01000433.1	selenoprofiles_genewise	CDS	477433	477528	.	-	.	phase "."; gene_id "TR.12.selenocysteine"; transcript_id "TR.12.selenocysteine"; Reference "TR.12.selenocysteine.oceanites_oceanicus.GCA_013396615_1_ASM1339661v1_genomic";
VWZA01000433.1	selenoprofiles_genewise	CDS	475084	475218	.	-	.	phase "."; gene_id "TR.12.selenocysteine"; transcript_id "TR.12.selenocysteine"; Reference "TR.12.selenocysteine.oceanites_oceanicus.GCA_013396615_1_ASM1339661v1_genomic";
VWZA01000433.1	selenoprofiles_genewise	CDS	471787	471855	.	-	.	phase "."; gene_id "TR.12.selenocysteine"; transcript_id "TR.12.selenocysteine"; Reference "TR.12.selenocysteine.oceanites_oceanicus.GCA_013396615_1_ASM1339661v1_genomic";
VWZA01000433.1	selenoprofiles_secposition	Selenocysteine	471793	471795	.	-	.	phase "."; gene_id "Sec1:TR.12.selenocysteine"; transcript_id "Sec1:TR.12.selenocysteine"; Reference "TR.12.selenocysteine.oceanites_oceanicus.GCA_013396615_1_ASM1339661v1_genomic";
VWZA01000588.1	selenoprofiles_genewise	CDS	380774	381155	.	+	.	phase "."; gene_id "TR.31.selenocysteine"; transcript_id "TR.31.selenocysteine"; Reference "TR.31.selenocysteine.oceanites_oceanicus.GCA_013396615_1_ASM1339661v1_genomic";
VWZA01000588.1	selenoprofiles_genewise	CDS	382308	382373	.	+	.	phase "."; gene_id "TR.31.selenocysteine"; transcript_id "TR.31.selenocysteine"; Reference "TR.31.selenocysteine.oceanites_oceanicus.GCA_013396615_1_ASM1339661v1_genomic";
VWZA01000588.1	selenoprofiles_genewise	CDS	383083	383139	.	+	.	phase "."; gene_id "TR.31.selenocysteine"; transcript_id "TR.31.selenocysteine"; Reference "TR.31.selenocysteine.oceanites_oceanicus.GCA_013396615_1_ASM1339661v1_genomic";
VWZA01000588.1	selenoprofiles_genewise	CDS	383770	383914	.	+	.	phase "."; gene_id "TR.31.selenocysteine"; transcript_id "TR.31.selenocysteine"; Reference "TR.31.selenocysteine.oceanites_oceanicus.GCA_013396615_1_ASM1339661v1_genomic";
VWZA01000588.1	selenoprofiles_genewise	CDS	384231	384305	.	+	.	phase "."; gene_id "TR.31.selenocysteine"; transcript_id "TR.31.selenocysteine"; Reference "TR.31.selenocysteine.oceanites_oceanicus.GCA_013396615_1_ASM1339661v1_genomic";
VWZA01000588.1	selenoprofiles_genewise	CDS	385167	385245	.	+	.	phase "."; gene_id "TR.31.selenocysteine"; transcript_id "TR.31.selenocysteine"; Reference "TR.31.selenocysteine.oceanites_oceanicus.GCA_013396615_1_ASM1339661v1_genomic";
VWZA01000588.1	selenoprofiles_genewise	CDS	386261	386323	.	+	.	phase "."; gene_id "TR.31.selenocysteine"; transcript_id "TR.31.selenocysteine"; Reference "TR.31.selenocysteine.oceanites_oceanicus.GCA_013396615_1_ASM1339661v1_genomic";
VWZA01000588.1	selenoprofiles_genewise	CDS	386836	386906	.	+	.	phase "."; gene_id "TR.31.selenocysteine"; transcript_id "TR.31.selenocysteine"; Reference "TR.31.selenocysteine.oceanites_oceanicus.GCA_013396615_1_ASM1339661v1_genomic";
VWZA01000588.1	selenoprofiles_genewise	CDS	391565	391584	.	+	.	phase "."; gene_id "TR.31.selenocysteine"; transcript_id "TR.31.selenocysteine"; Reference "TR.31.selenocysteine.oceanites_oceanicus.GCA_013396615_1_ASM1339661v1_genomic";
VWZA01000588.1	selenoprofiles_genewise	CDS	391966	392057	.	+	.	phase "."; gene_id "TR.31.selenocysteine"; transcript_id "TR.31.selenocysteine"; Reference "TR.31.selenocysteine.oceanites_oceanicus.GCA_013396615_1_ASM1339661v1_genomic";
VWZA01000588.1	selenoprofiles_genewise	CDS	394572	394746	.	+	.	phase "."; gene_id "TR.31.selenocysteine"; transcript_id "TR.31.selenocysteine"; Reference "TR.31.selenocysteine.oceanites_oceanicus.GCA_013396615_1_ASM1339661v1_genomic";
VWZA01000588.1	selenoprofiles_genewise	CDS	403902	404038	.	+	.	phase "."; gene_id "TR.31.selenocysteine"; transcript_id "TR.31.selenocysteine"; Reference "TR.31.selenocysteine.oceanites_oceanicus.GCA_013396615_1_ASM1339661v1_genomic";
VWZA01000588.1	selenoprofiles_genewise	CDS	409399	409494	.	+	.	phase "."; gene_id "TR.31.selenocysteine"; transcript_id "TR.31.selenocysteine"; Reference "TR.31.selenocysteine.oceanites_oceanicus.GCA_013396615_1_ASM1339661v1_genomic";
VWZA01000588.1	selenoprofiles_genewise	CDS	409727	409819	.	+	.	phase "."; gene_id "TR.31.selenocysteine"; transcript_id "TR.31.selenocysteine"; Reference "TR.31.selenocysteine.oceanites_oceanicus.GCA_013396615_1_ASM1339661v1_genomic";
VWZA01000588.1	selenoprofiles_genewise	CDS	411104	411175	.	+	.	phase "."; gene_id "TR.31.selenocysteine"; transcript_id "TR.31.selenocysteine"; Reference "TR.31.selenocysteine.oceanites_oceanicus.GCA_013396615_1_ASM1339661v1_genomic";
VWZA01000588.1	selenoprofiles_genewise	CDS	412996	413093	.	+	.	phase "."; gene_id "TR.31.selenocysteine"; transcript_id "TR.31.selenocysteine"; Reference "TR.31.selenocysteine.oceanites_oceanicus.GCA_013396615_1_ASM1339661v1_genomic";
VWZA01000588.1	selenoprofiles_genewise	CDS	415379	415508	.	+	.	phase "."; gene_id "TR.31.selenocysteine"; transcript_id "TR.31.selenocysteine"; Reference "TR.31.selenocysteine.oceanites_oceanicus.GCA_013396615_1_ASM1339661v1_genomic";
VWZA01000588.1	selenoprofiles_secposition	Selenocysteine	415500	415502	.	+	.	phase "."; gene_id "Sec1:TR.31.selenocysteine"; transcript_id "Sec1:TR.31.selenocysteine"; Reference "TR.31.selenocysteine.oceanites_oceanicus.GCA_013396615_1_ASM1339661v1_genomic";
VWZA01003397.1	selenoprofiles_genewise	CDS	58022	58131	.	+	.	phase "."; gene_id "SelT.2.selenocysteine"; transcript_id "SelT.2.selenocysteine"; Reference "SelT.2.selenocysteine.oceanites_oceanicus.GCA_013396615_1_ASM1339661v1_genomic";
VWZA01003397.1	selenoprofiles_genewise	CDS	59210	59336	.	+	.	phase "."; gene_id "SelT.2.selenocysteine"; transcript_id "SelT.2.selenocysteine"; Reference "SelT.2.selenocysteine.oceanites_oceanicus.GCA_013396615_1_ASM1339661v1_genomic";
VWZA01003397.1	selenoprofiles_genewise	CDS	60796	60883	.	+	.	phase "."; gene_id "SelT.2.selenocysteine"; transcript_id "SelT.2.selenocysteine"; Reference "SelT.2.selenocysteine.oceanites_oceanicus.GCA_013396615_1_ASM1339661v1_genomic";
VWZA01003397.1	selenoprofiles_genewise	CDS	62348	62472	.	+	.	phase "."; gene_id "SelT.2.selenocysteine"; transcript_id "SelT.2.selenocysteine"; Reference "SelT.2.selenocysteine.oceanites_oceanicus.GCA_013396615_1_ASM1339661v1_genomic";
VWZA01003397.1	selenoprofiles_secposition	Selenocysteine	58028	58030	.	+	.	phase "."; gene_id "Sec1:SelT.2.selenocysteine"; transcript_id "Sec1:SelT.2.selenocysteine"; Reference "SelT.2.selenocysteine.oceanites_oceanicus.GCA_013396615_1_ASM1339661v1_genomic";
VWZR01000009.1	selenoprofiles_genewise	CDS	246855	247679	.	+	.	phase "."; gene_id "DI.1.selenocysteine"; transcript_id "DI.1.selenocysteine"; Reference "DI.1.selenocysteine.oceanodroma_tethys.GCA_013397025_1_ASM1339702v1_genomic";
VWZR01000009.1	selenoprofiles_secposition	Selenocysteine	247266	247268	.	+	.	phase "."; gene_id "Sec1:DI.1.selenocysteine"; transcript_id "Sec1:DI.1.selenocysteine"; Reference "DI.1.selenocysteine.oceanodroma_tethys.GCA_013397025_1_ASM1339702v1_genomic";
VWZR01007732.1	selenoprofiles_genewise	CDS	562825	563046	.	+	.	phase "."; gene_id "DI.3.selenocysteine"; transcript_id "DI.3.selenocysteine"; Reference "DI.3.selenocysteine.oceanodroma_tethys.GCA_013397025_1_ASM1339702v1_genomic";
VWZR01007732.1	selenoprofiles_genewise	CDS	574402	574974	.	+	.	phase "."; gene_id "DI.3.selenocysteine"; transcript_id "DI.3.selenocysteine"; Reference "DI.3.selenocysteine.oceanodroma_tethys.GCA_013397025_1_ASM1339702v1_genomic";
VWZR01007732.1	selenoprofiles_secposition	Selenocysteine	574573	574575	.	+	.	phase "."; gene_id "Sec1:DI.3.selenocysteine"; transcript_id "Sec1:DI.3.selenocysteine"; Reference "DI.3.selenocysteine.oceanodroma_tethys.GCA_013397025_1_ASM1339702v1_genomic";
VWZR01014919.1	selenoprofiles_genewise	CDS	502410	502740	.	+	.	phase "."; gene_id "DI.5.selenocysteine"; transcript_id "DI.5.selenocysteine"; Reference "DI.5.selenocysteine.oceanodroma_tethys.GCA_013397025_1_ASM1339702v1_genomic";
VWZR01014919.1	selenoprofiles_genewise	CDS	504362	504505	.	+	.	phase "."; gene_id "DI.5.selenocysteine"; transcript_id "DI.5.selenocysteine"; Reference "DI.5.selenocysteine.oceanodroma_tethys.GCA_013397025_1_ASM1339702v1_genomic";
VWZR01014919.1	selenoprofiles_genewise	CDS	505713	505912	.	+	.	phase "."; gene_id "DI.5.selenocysteine"; transcript_id "DI.5.selenocysteine"; Reference "DI.5.selenocysteine.oceanodroma_tethys.GCA_013397025_1_ASM1339702v1_genomic";
VWZR01014919.1	selenoprofiles_genewise	CDS	506382	506447	.	+	.	phase "."; gene_id "DI.5.selenocysteine"; transcript_id "DI.5.selenocysteine"; Reference "DI.5.selenocysteine.oceanodroma_tethys.GCA_013397025_1_ASM1339702v1_genomic";
VWZR01014919.1	selenoprofiles_secposition	Selenocysteine	504400	504402	.	+	.	phase "."; gene_id "Sec1:DI.5.selenocysteine"; transcript_id "Sec1:DI.5.selenocysteine"; Reference "DI.5.selenocysteine.oceanodroma_tethys.GCA_013397025_1_ASM1339702v1_genomic";
VWZR01014139.1	selenoprofiles_genewise	CDS	12085	12447	.	+	.	phase "."; gene_id "GPx.2.selenocysteine"; transcript_id "GPx.2.selenocysteine"; Reference "GPx.2.selenocysteine.oceanodroma_tethys.GCA_013397025_1_ASM1339702v1_genomic";
VWZR01014139.1	selenoprofiles_genewise	CDS	12542	12892	.	+	.	phase "."; gene_id "GPx.2.selenocysteine"; transcript_id "GPx.2.selenocysteine"; Reference "GPx.2.selenocysteine.oceanodroma_tethys.GCA_013397025_1_ASM1339702v1_genomic";
VWZR01014139.1	selenoprofiles_secposition	Selenocysteine	12343	12345	.	+	.	phase "."; gene_id "Sec1:GPx.2.selenocysteine"; transcript_id "Sec1:GPx.2.selenocysteine"; Reference "GPx.2.selenocysteine.oceanodroma_tethys.GCA_013397025_1_ASM1339702v1_genomic";
VWZR01008786.1	selenoprofiles_genewise	CDS	68020	68191	.	-	.	phase "."; gene_id "GPx.5.selenocysteine"; transcript_id "GPx.5.selenocysteine"; Reference "GPx.5.selenocysteine.oceanodroma_tethys.GCA_013397025_1_ASM1339702v1_genomic";
VWZR01008786.1	selenoprofiles_genewise	CDS	67656	67773	.	-	.	phase "."; gene_id "GPx.5.selenocysteine"; transcript_id "GPx.5.selenocysteine"; Reference "GPx.5.selenocysteine.oceanodroma_tethys.GCA_013397025_1_ASM1339702v1_genomic";
VWZR01008786.1	selenoprofiles_genewise	CDS	67332	67431	.	-	.	phase "."; gene_id "GPx.5.selenocysteine"; transcript_id "GPx.5.selenocysteine"; Reference "GPx.5.selenocysteine.oceanodroma_tethys.GCA_013397025_1_ASM1339702v1_genomic";
VWZR01008786.1	selenoprofiles_genewise	CDS	67031	67243	.	-	.	phase "."; gene_id "GPx.5.selenocysteine"; transcript_id "GPx.5.selenocysteine"; Reference "GPx.5.selenocysteine.oceanodroma_tethys.GCA_013397025_1_ASM1339702v1_genomic";
VWZR01008786.1	selenoprofiles_secposition	Selenocysteine	68042	68044	.	-	.	phase "."; gene_id "Sec1:GPx.5.selenocysteine"; transcript_id "Sec1:GPx.5.selenocysteine"; Reference "GPx.5.selenocysteine.oceanodroma_tethys.GCA_013397025_1_ASM1339702v1_genomic";
VWZR01012050.1	selenoprofiles_blast	CDS	70916	71062	.	-	.	phase "."; gene_id "GPx.10.selenocysteine"; transcript_id "GPx.10.selenocysteine"; Reference "GPx.10.selenocysteine.oceanodroma_tethys.GCA_013397025_1_ASM1339702v1_genomic";
VWZR01012050.1	selenoprofiles_blast	CDS	70642	70794	.	-	.	phase "."; gene_id "GPx.10.selenocysteine"; transcript_id "GPx.10.selenocysteine"; Reference "GPx.10.selenocysteine.oceanodroma_tethys.GCA_013397025_1_ASM1339702v1_genomic";
VWZR01012050.1	selenoprofiles_blast	CDS	70573	70584	.	-	.	phase "."; gene_id "GPx.10.selenocysteine"; transcript_id "GPx.10.selenocysteine"; Reference "GPx.10.selenocysteine.oceanodroma_tethys.GCA_013397025_1_ASM1339702v1_genomic";
VWZR01012050.1	selenoprofiles_blast	CDS	70309	70512	.	-	.	phase "."; gene_id "GPx.10.selenocysteine"; transcript_id "GPx.10.selenocysteine"; Reference "GPx.10.selenocysteine.oceanodroma_tethys.GCA_013397025_1_ASM1339702v1_genomic";
VWZR01012050.1	selenoprofiles_secposition	Selenocysteine	71021	71023	.	-	.	phase "."; gene_id "Sec1:GPx.10.selenocysteine"; transcript_id "Sec1:GPx.10.selenocysteine"; Reference "GPx.10.selenocysteine.oceanodroma_tethys.GCA_013397025_1_ASM1339702v1_genomic";
VWZR01004801.1	selenoprofiles_genewise	CDS	336245	336412	.	+	.	phase "."; gene_id "Sel15.3.selenocysteine"; transcript_id "Sel15.3.selenocysteine"; Reference "Sel15.3.selenocysteine.oceanodroma_tethys.GCA_013397025_1_ASM1339702v1_genomic";
VWZR01004801.1	selenoprofiles_genewise	CDS	348150	348213	.	+	.	phase "."; gene_id "Sel15.3.selenocysteine"; transcript_id "Sel15.3.selenocysteine"; Reference "Sel15.3.selenocysteine.oceanodroma_tethys.GCA_013397025_1_ASM1339702v1_genomic";
VWZR01004801.1	selenoprofiles_genewise	CDS	356619	356668	.	+	.	phase "."; gene_id "Sel15.3.selenocysteine"; transcript_id "Sel15.3.selenocysteine"; Reference "Sel15.3.selenocysteine.oceanodroma_tethys.GCA_013397025_1_ASM1339702v1_genomic";
VWZR01004801.1	selenoprofiles_genewise	CDS	359117	359248	.	+	.	phase "."; gene_id "Sel15.3.selenocysteine"; transcript_id "Sel15.3.selenocysteine"; Reference "Sel15.3.selenocysteine.oceanodroma_tethys.GCA_013397025_1_ASM1339702v1_genomic";
VWZR01004801.1	selenoprofiles_secposition	Selenocysteine	348183	348185	.	+	.	phase "."; gene_id "Sec1:Sel15.3.selenocysteine"; transcript_id "Sec1:Sel15.3.selenocysteine"; Reference "Sel15.3.selenocysteine.oceanodroma_tethys.GCA_013397025_1_ASM1339702v1_genomic";
VWZR01013282.1	selenoprofiles_genewise	CDS	19389	19636	.	+	.	phase "."; gene_id "SelH.2.selenocysteine"; transcript_id "SelH.2.selenocysteine"; Reference "SelH.2.selenocysteine.oceanodroma_tethys.GCA_013397025_1_ASM1339702v1_genomic";
VWZR01013282.1	selenoprofiles_genewise	CDS	19714	19859	.	+	.	phase "."; gene_id "SelH.2.selenocysteine"; transcript_id "SelH.2.selenocysteine"; Reference "SelH.2.selenocysteine.oceanodroma_tethys.GCA_013397025_1_ASM1339702v1_genomic";
VWZR01013282.1	selenoprofiles_genewise	CDS	19934	20034	.	+	.	phase "."; gene_id "SelH.2.selenocysteine"; transcript_id "SelH.2.selenocysteine"; Reference "SelH.2.selenocysteine.oceanodroma_tethys.GCA_013397025_1_ASM1339702v1_genomic";
VWZR01013282.1	selenoprofiles_secposition	Selenocysteine	19721	19723	.	+	.	phase "."; gene_id "Sec1:SelH.2.selenocysteine"; transcript_id "Sec1:SelH.2.selenocysteine"; Reference "SelH.2.selenocysteine.oceanodroma_tethys.GCA_013397025_1_ASM1339702v1_genomic";
VWZR01017460.1	selenoprofiles_exonerate	CDS	18742	18819	.	+	.	phase "."; gene_id "SelI.6.selenocysteine"; transcript_id "SelI.6.selenocysteine"; Reference "SelI.6.selenocysteine.oceanodroma_tethys.GCA_013397025_1_ASM1339702v1_genomic";
VWZR01017460.1	selenoprofiles_exonerate	CDS	19145	19253	.	+	.	phase "."; gene_id "SelI.6.selenocysteine"; transcript_id "SelI.6.selenocysteine"; Reference "SelI.6.selenocysteine.oceanodroma_tethys.GCA_013397025_1_ASM1339702v1_genomic";
VWZR01017460.1	selenoprofiles_exonerate	CDS	22637	22711	.	+	.	phase "."; gene_id "SelI.6.selenocysteine"; transcript_id "SelI.6.selenocysteine"; Reference "SelI.6.selenocysteine.oceanodroma_tethys.GCA_013397025_1_ASM1339702v1_genomic";
VWZR01017460.1	selenoprofiles_exonerate	CDS	23190	23452	.	+	.	phase "."; gene_id "SelI.6.selenocysteine"; transcript_id "SelI.6.selenocysteine"; Reference "SelI.6.selenocysteine.oceanodroma_tethys.GCA_013397025_1_ASM1339702v1_genomic";
VWZR01017460.1	selenoprofiles_exonerate	CDS	25504	25612	.	+	.	phase "."; gene_id "SelI.6.selenocysteine"; transcript_id "SelI.6.selenocysteine"; Reference "SelI.6.selenocysteine.oceanodroma_tethys.GCA_013397025_1_ASM1339702v1_genomic";
VWZR01017460.1	selenoprofiles_exonerate	CDS	27557	27605	.	+	.	phase "."; gene_id "SelI.6.selenocysteine"; transcript_id "SelI.6.selenocysteine"; Reference "SelI.6.selenocysteine.oceanodroma_tethys.GCA_013397025_1_ASM1339702v1_genomic";
VWZR01017460.1	selenoprofiles_exonerate	CDS	28065	28245	.	+	.	phase "."; gene_id "SelI.6.selenocysteine"; transcript_id "SelI.6.selenocysteine"; Reference "SelI.6.selenocysteine.oceanodroma_tethys.GCA_013397025_1_ASM1339702v1_genomic";
VWZR01017460.1	selenoprofiles_exonerate	CDS	29065	29247	.	+	.	phase "."; gene_id "SelI.6.selenocysteine"; transcript_id "SelI.6.selenocysteine"; Reference "SelI.6.selenocysteine.oceanodroma_tethys.GCA_013397025_1_ASM1339702v1_genomic";
VWZR01017460.1	selenoprofiles_exonerate	CDS	31405	31521	.	+	.	phase "."; gene_id "SelI.6.selenocysteine"; transcript_id "SelI.6.selenocysteine"; Reference "SelI.6.selenocysteine.oceanodroma_tethys.GCA_013397025_1_ASM1339702v1_genomic";
VWZR01017460.1	selenoprofiles_secposition	Selenocysteine	31468	31470	.	+	.	phase "."; gene_id "Sec1:SelI.6.selenocysteine"; transcript_id "Sec1:SelI.6.selenocysteine"; Reference "SelI.6.selenocysteine.oceanodroma_tethys.GCA_013397025_1_ASM1339702v1_genomic";
VWZR01007967.1	selenoprofiles_exonerate	CDS	544110	544200	.	-	.	phase "."; gene_id "SelK.2.selenocysteine"; transcript_id "SelK.2.selenocysteine"; Reference "SelK.2.selenocysteine.oceanodroma_tethys.GCA_013397025_1_ASM1339702v1_genomic";
VWZR01007967.1	selenoprofiles_exonerate	CDS	543444	543534	.	-	.	phase "."; gene_id "SelK.2.selenocysteine"; transcript_id "SelK.2.selenocysteine"; Reference "SelK.2.selenocysteine.oceanodroma_tethys.GCA_013397025_1_ASM1339702v1_genomic";
VWZR01007967.1	selenoprofiles_exonerate	CDS	542641	542721	.	-	.	phase "."; gene_id "SelK.2.selenocysteine"; transcript_id "SelK.2.selenocysteine"; Reference "SelK.2.selenocysteine.oceanodroma_tethys.GCA_013397025_1_ASM1339702v1_genomic";
VWZR01007967.1	selenoprofiles_exonerate	CDS	541894	541990	.	-	.	phase "."; gene_id "SelK.2.selenocysteine"; transcript_id "SelK.2.selenocysteine"; Reference "SelK.2.selenocysteine.oceanodroma_tethys.GCA_013397025_1_ASM1339702v1_genomic";
VWZR01007967.1	selenoprofiles_secposition	Selenocysteine	541903	541905	.	-	.	phase "."; gene_id "Sec1:SelK.2.selenocysteine"; transcript_id "Sec1:SelK.2.selenocysteine"; Reference "SelK.2.selenocysteine.oceanodroma_tethys.GCA_013397025_1_ASM1339702v1_genomic";
VWZR01000406.1	selenoprofiles_genewise	CDS	107268	107385	.	-	.	phase "."; gene_id "SelN.4.selenocysteine"; transcript_id "SelN.4.selenocysteine"; Reference "SelN.4.selenocysteine.oceanodroma_tethys.GCA_013397025_1_ASM1339702v1_genomic";
VWZR01000406.1	selenoprofiles_genewise	CDS	106317	106447	.	-	.	phase "."; gene_id "SelN.4.selenocysteine"; transcript_id "SelN.4.selenocysteine"; Reference "SelN.4.selenocysteine.oceanodroma_tethys.GCA_013397025_1_ASM1339702v1_genomic";
VWZR01000406.1	selenoprofiles_genewise	CDS	105619	105831	.	-	.	phase "."; gene_id "SelN.4.selenocysteine"; transcript_id "SelN.4.selenocysteine"; Reference "SelN.4.selenocysteine.oceanodroma_tethys.GCA_013397025_1_ASM1339702v1_genomic";
VWZR01000406.1	selenoprofiles_genewise	CDS	104661	104785	.	-	.	phase "."; gene_id "SelN.4.selenocysteine"; transcript_id "SelN.4.selenocysteine"; Reference "SelN.4.selenocysteine.oceanodroma_tethys.GCA_013397025_1_ASM1339702v1_genomic";
VWZR01000406.1	selenoprofiles_genewise	CDS	103705	103842	.	-	.	phase "."; gene_id "SelN.4.selenocysteine"; transcript_id "SelN.4.selenocysteine"; Reference "SelN.4.selenocysteine.oceanodroma_tethys.GCA_013397025_1_ASM1339702v1_genomic";
VWZR01000406.1	selenoprofiles_genewise	CDS	101963	102044	.	-	.	phase "."; gene_id "SelN.4.selenocysteine"; transcript_id "SelN.4.selenocysteine"; Reference "SelN.4.selenocysteine.oceanodroma_tethys.GCA_013397025_1_ASM1339702v1_genomic";
VWZR01000406.1	selenoprofiles_genewise	CDS	100828	101016	.	-	.	phase "."; gene_id "SelN.4.selenocysteine"; transcript_id "SelN.4.selenocysteine"; Reference "SelN.4.selenocysteine.oceanodroma_tethys.GCA_013397025_1_ASM1339702v1_genomic";
VWZR01000406.1	selenoprofiles_genewise	CDS	99637	99742	.	-	.	phase "."; gene_id "SelN.4.selenocysteine"; transcript_id "SelN.4.selenocysteine"; Reference "SelN.4.selenocysteine.oceanodroma_tethys.GCA_013397025_1_ASM1339702v1_genomic";
VWZR01000406.1	selenoprofiles_genewise	CDS	98593	98705	.	-	.	phase "."; gene_id "SelN.4.selenocysteine"; transcript_id "SelN.4.selenocysteine"; Reference "SelN.4.selenocysteine.oceanodroma_tethys.GCA_013397025_1_ASM1339702v1_genomic";
VWZR01000406.1	selenoprofiles_genewise	CDS	97824	97925	.	-	.	phase "."; gene_id "SelN.4.selenocysteine"; transcript_id "SelN.4.selenocysteine"; Reference "SelN.4.selenocysteine.oceanodroma_tethys.GCA_013397025_1_ASM1339702v1_genomic";
VWZR01000406.1	selenoprofiles_genewise	CDS	96462	96632	.	-	.	phase "."; gene_id "SelN.4.selenocysteine"; transcript_id "SelN.4.selenocysteine"; Reference "SelN.4.selenocysteine.oceanodroma_tethys.GCA_013397025_1_ASM1339702v1_genomic";
VWZR01000406.1	selenoprofiles_secposition	Selenocysteine	99638	99640	.	-	.	phase "."; gene_id "Sec1:SelN.4.selenocysteine"; transcript_id "Sec1:SelN.4.selenocysteine"; Reference "SelN.4.selenocysteine.oceanodroma_tethys.GCA_013397025_1_ASM1339702v1_genomic";
VWZR01012255.1	selenoprofiles_genewise	CDS	182811	183199	.	+	.	phase "."; gene_id "SelO.1.selenocysteine"; transcript_id "SelO.1.selenocysteine"; Reference "SelO.1.selenocysteine.oceanodroma_tethys.GCA_013397025_1_ASM1339702v1_genomic";
VWZR01012255.1	selenoprofiles_genewise	CDS	185399	185602	.	+	.	phase "."; gene_id "SelO.1.selenocysteine"; transcript_id "SelO.1.selenocysteine"; Reference "SelO.1.selenocysteine.oceanodroma_tethys.GCA_013397025_1_ASM1339702v1_genomic";
VWZR01012255.1	selenoprofiles_genewise	CDS	186601	186781	.	+	.	phase "."; gene_id "SelO.1.selenocysteine"; transcript_id "SelO.1.selenocysteine"; Reference "SelO.1.selenocysteine.oceanodroma_tethys.GCA_013397025_1_ASM1339702v1_genomic";
VWZR01012255.1	selenoprofiles_genewise	CDS	190746	190876	.	+	.	phase "."; gene_id "SelO.1.selenocysteine"; transcript_id "SelO.1.selenocysteine"; Reference "SelO.1.selenocysteine.oceanodroma_tethys.GCA_013397025_1_ASM1339702v1_genomic";
VWZR01012255.1	selenoprofiles_genewise	CDS	191287	191567	.	+	.	phase "."; gene_id "SelO.1.selenocysteine"; transcript_id "SelO.1.selenocysteine"; Reference "SelO.1.selenocysteine.oceanodroma_tethys.GCA_013397025_1_ASM1339702v1_genomic";
VWZR01012255.1	selenoprofiles_genewise	CDS	191909	192059	.	+	.	phase "."; gene_id "SelO.1.selenocysteine"; transcript_id "SelO.1.selenocysteine"; Reference "SelO.1.selenocysteine.oceanodroma_tethys.GCA_013397025_1_ASM1339702v1_genomic";
VWZR01012255.1	selenoprofiles_genewise	CDS	194238	194423	.	+	.	phase "."; gene_id "SelO.1.selenocysteine"; transcript_id "SelO.1.selenocysteine"; Reference "SelO.1.selenocysteine.oceanodroma_tethys.GCA_013397025_1_ASM1339702v1_genomic";
VWZR01012255.1	selenoprofiles_genewise	CDS	195513	195669	.	+	.	phase "."; gene_id "SelO.1.selenocysteine"; transcript_id "SelO.1.selenocysteine"; Reference "SelO.1.selenocysteine.oceanodroma_tethys.GCA_013397025_1_ASM1339702v1_genomic";
VWZR01012255.1	selenoprofiles_genewise	CDS	196366	196560	.	+	.	phase "."; gene_id "SelO.1.selenocysteine"; transcript_id "SelO.1.selenocysteine"; Reference "SelO.1.selenocysteine.oceanodroma_tethys.GCA_013397025_1_ASM1339702v1_genomic";
VWZR01012255.1	selenoprofiles_secposition	Selenocysteine	196549	196551	.	+	.	phase "."; gene_id "Sec1:SelO.1.selenocysteine"; transcript_id "Sec1:SelO.1.selenocysteine"; Reference "SelO.1.selenocysteine.oceanodroma_tethys.GCA_013397025_1_ASM1339702v1_genomic";
VWZR01009758.1	selenoprofiles_genewise	CDS	698	906	.	+	.	phase "."; gene_id "SelP.1.selenocysteine"; transcript_id "SelP.1.selenocysteine"; Reference "SelP.1.selenocysteine.oceanodroma_tethys.GCA_013397025_1_ASM1339702v1_genomic";
VWZR01009758.1	selenoprofiles_genewise	CDS	1011	1223	.	+	.	phase "."; gene_id "SelP.1.selenocysteine"; transcript_id "SelP.1.selenocysteine"; Reference "SelP.1.selenocysteine.oceanodroma_tethys.GCA_013397025_1_ASM1339702v1_genomic";
VWZR01009758.1	selenoprofiles_genewise	CDS	1363	1498	.	+	.	phase "."; gene_id "SelP.1.selenocysteine"; transcript_id "SelP.1.selenocysteine"; Reference "SelP.1.selenocysteine.oceanodroma_tethys.GCA_013397025_1_ASM1339702v1_genomic";
VWZR01009758.1	selenoprofiles_genewise	CDS	2160	2405	.	+	.	phase "."; gene_id "SelP.1.selenocysteine"; transcript_id "SelP.1.selenocysteine"; Reference "SelP.1.selenocysteine.oceanodroma_tethys.GCA_013397025_1_ASM1339702v1_genomic";
VWZR01009758.1	selenoprofiles_secposition	Selenocysteine	878	880	.	+	.	phase "."; gene_id "Sec1:SelP.1.selenocysteine"; transcript_id "Sec1:SelP.1.selenocysteine"; Reference "SelP.1.selenocysteine.oceanodroma_tethys.GCA_013397025_1_ASM1339702v1_genomic";
VWZR01013994.1	selenoprofiles_genewise	CDS	13720	13910	.	+	.	phase "."; gene_id "SelP.4.selenocysteine"; transcript_id "SelP.4.selenocysteine"; Reference "SelP.4.selenocysteine.oceanodroma_tethys.GCA_013397025_1_ASM1339702v1_genomic";
VWZR01013994.1	selenoprofiles_genewise	CDS	15695	15907	.	+	.	phase "."; gene_id "SelP.4.selenocysteine"; transcript_id "SelP.4.selenocysteine"; Reference "SelP.4.selenocysteine.oceanodroma_tethys.GCA_013397025_1_ASM1339702v1_genomic";
VWZR01013994.1	selenoprofiles_genewise	CDS	17529	17646	.	+	.	phase "."; gene_id "SelP.4.selenocysteine"; transcript_id "SelP.4.selenocysteine"; Reference "SelP.4.selenocysteine.oceanodroma_tethys.GCA_013397025_1_ASM1339702v1_genomic";
VWZR01013994.1	selenoprofiles_genewise	CDS	18534	18854	.	+	.	phase "."; gene_id "SelP.4.selenocysteine"; transcript_id "SelP.4.selenocysteine"; Reference "SelP.4.selenocysteine.oceanodroma_tethys.GCA_013397025_1_ASM1339702v1_genomic";
VWZR01013994.1	selenoprofiles_secposition	Selenocysteine	13882	13884	.	+	.	phase "."; gene_id "Sec1:SelP.4.selenocysteine"; transcript_id "Sec1:SelP.4.selenocysteine"; Reference "SelP.4.selenocysteine.oceanodroma_tethys.GCA_013397025_1_ASM1339702v1_genomic";
VWZR01017221.1	selenoprofiles_blast	CDS	54932	55075	.	-	.	phase "."; gene_id "SelR.1.selenocysteine"; transcript_id "SelR.1.selenocysteine"; Reference "SelR.1.selenocysteine.oceanodroma_tethys.GCA_013397025_1_ASM1339702v1_genomic";
VWZR01017221.1	selenoprofiles_blast	CDS	54089	54799	.	-	.	phase "."; gene_id "SelR.1.selenocysteine"; transcript_id "SelR.1.selenocysteine"; Reference "SelR.1.selenocysteine.oceanodroma_tethys.GCA_013397025_1_ASM1339702v1_genomic";
VWZR01017221.1	selenoprofiles_secposition	Selenocysteine	54719	54721	.	-	.	phase "."; gene_id "Sec1:SelR.1.selenocysteine"; transcript_id "Sec1:SelR.1.selenocysteine"; Reference "SelR.1.selenocysteine.oceanodroma_tethys.GCA_013397025_1_ASM1339702v1_genomic";
VWZR01002254.1	selenoprofiles_genewise	CDS	46543	46675	.	+	.	phase "."; gene_id "SelS.5.selenocysteine"; transcript_id "SelS.5.selenocysteine"; Reference "SelS.5.selenocysteine.oceanodroma_tethys.GCA_013397025_1_ASM1339702v1_genomic";
VWZR01002254.1	selenoprofiles_genewise	CDS	48286	48392	.	+	.	phase "."; gene_id "SelS.5.selenocysteine"; transcript_id "SelS.5.selenocysteine"; Reference "SelS.5.selenocysteine.oceanodroma_tethys.GCA_013397025_1_ASM1339702v1_genomic";
VWZR01002254.1	selenoprofiles_genewise	CDS	49760	49849	.	+	.	phase "."; gene_id "SelS.5.selenocysteine"; transcript_id "SelS.5.selenocysteine"; Reference "SelS.5.selenocysteine.oceanodroma_tethys.GCA_013397025_1_ASM1339702v1_genomic";
VWZR01002254.1	selenoprofiles_genewise	CDS	49953	50031	.	+	.	phase "."; gene_id "SelS.5.selenocysteine"; transcript_id "SelS.5.selenocysteine"; Reference "SelS.5.selenocysteine.oceanodroma_tethys.GCA_013397025_1_ASM1339702v1_genomic";
VWZR01002254.1	selenoprofiles_genewise	CDS	52062	52147	.	+	.	phase "."; gene_id "SelS.5.selenocysteine"; transcript_id "SelS.5.selenocysteine"; Reference "SelS.5.selenocysteine.oceanodroma_tethys.GCA_013397025_1_ASM1339702v1_genomic";
VWZR01002254.1	selenoprofiles_secposition	Selenocysteine	52139	52141	.	+	.	phase "."; gene_id "Sec1:SelS.5.selenocysteine"; transcript_id "Sec1:SelS.5.selenocysteine"; Reference "SelS.5.selenocysteine.oceanodroma_tethys.GCA_013397025_1_ASM1339702v1_genomic";
VWZR01012118.1	selenoprofiles_genewise	CDS	345795	346014	.	+	.	phase "."; gene_id "SelU.5.selenocysteine"; transcript_id "SelU.5.selenocysteine"; Reference "SelU.5.selenocysteine.oceanodroma_tethys.GCA_013397025_1_ASM1339702v1_genomic";
VWZR01012118.1	selenoprofiles_genewise	CDS	346385	346476	.	+	.	phase "."; gene_id "SelU.5.selenocysteine"; transcript_id "SelU.5.selenocysteine"; Reference "SelU.5.selenocysteine.oceanodroma_tethys.GCA_013397025_1_ASM1339702v1_genomic";
VWZR01012118.1	selenoprofiles_genewise	CDS	349939	350079	.	+	.	phase "."; gene_id "SelU.5.selenocysteine"; transcript_id "SelU.5.selenocysteine"; Reference "SelU.5.selenocysteine.oceanodroma_tethys.GCA_013397025_1_ASM1339702v1_genomic";
VWZR01012118.1	selenoprofiles_genewise	CDS	351085	351249	.	+	.	phase "."; gene_id "SelU.5.selenocysteine"; transcript_id "SelU.5.selenocysteine"; Reference "SelU.5.selenocysteine.oceanodroma_tethys.GCA_013397025_1_ASM1339702v1_genomic";
VWZR01012118.1	selenoprofiles_genewise	CDS	351385	351483	.	+	.	phase "."; gene_id "SelU.5.selenocysteine"; transcript_id "SelU.5.selenocysteine"; Reference "SelU.5.selenocysteine.oceanodroma_tethys.GCA_013397025_1_ASM1339702v1_genomic";
VWZR01012118.1	selenoprofiles_secposition	Selenocysteine	346459	346461	.	+	.	phase "."; gene_id "Sec1:SelU.5.selenocysteine"; transcript_id "Sec1:SelU.5.selenocysteine"; Reference "SelU.5.selenocysteine.oceanodroma_tethys.GCA_013397025_1_ASM1339702v1_genomic";
VWZR01011081.1	selenoprofiles_genewise	CDS	522857	522979	.	+	.	phase "."; gene_id "TR.4.selenocysteine"; transcript_id "TR.4.selenocysteine"; Reference "TR.4.selenocysteine.oceanodroma_tethys.GCA_013397025_1_ASM1339702v1_genomic";
VWZR01011081.1	selenoprofiles_genewise	CDS	529752	529812	.	+	.	phase "."; gene_id "TR.4.selenocysteine"; transcript_id "TR.4.selenocysteine"; Reference "TR.4.selenocysteine.oceanodroma_tethys.GCA_013397025_1_ASM1339702v1_genomic";
VWZR01011081.1	selenoprofiles_genewise	CDS	531303	531412	.	+	.	phase "."; gene_id "TR.4.selenocysteine"; transcript_id "TR.4.selenocysteine"; Reference "TR.4.selenocysteine.oceanodroma_tethys.GCA_013397025_1_ASM1339702v1_genomic";
VWZR01011081.1	selenoprofiles_genewise	CDS	531518	531652	.	+	.	phase "."; gene_id "TR.4.selenocysteine"; transcript_id "TR.4.selenocysteine"; Reference "TR.4.selenocysteine.oceanodroma_tethys.GCA_013397025_1_ASM1339702v1_genomic";
VWZR01011081.1	selenoprofiles_genewise	CDS	533549	533621	.	+	.	phase "."; gene_id "TR.4.selenocysteine"; transcript_id "TR.4.selenocysteine"; Reference "TR.4.selenocysteine.oceanodroma_tethys.GCA_013397025_1_ASM1339702v1_genomic";
VWZR01011081.1	selenoprofiles_genewise	CDS	534498	534617	.	+	.	phase "."; gene_id "TR.4.selenocysteine"; transcript_id "TR.4.selenocysteine"; Reference "TR.4.selenocysteine.oceanodroma_tethys.GCA_013397025_1_ASM1339702v1_genomic";
VWZR01011081.1	selenoprofiles_genewise	CDS	535029	535171	.	+	.	phase "."; gene_id "TR.4.selenocysteine"; transcript_id "TR.4.selenocysteine"; Reference "TR.4.selenocysteine.oceanodroma_tethys.GCA_013397025_1_ASM1339702v1_genomic";
VWZR01011081.1	selenoprofiles_genewise	CDS	536603	536718	.	+	.	phase "."; gene_id "TR.4.selenocysteine"; transcript_id "TR.4.selenocysteine"; Reference "TR.4.selenocysteine.oceanodroma_tethys.GCA_013397025_1_ASM1339702v1_genomic";
VWZR01011081.1	selenoprofiles_genewise	CDS	536827	537046	.	+	.	phase "."; gene_id "TR.4.selenocysteine"; transcript_id "TR.4.selenocysteine"; Reference "TR.4.selenocysteine.oceanodroma_tethys.GCA_013397025_1_ASM1339702v1_genomic";
VWZR01011081.1	selenoprofiles_genewise	CDS	537251	537373	.	+	.	phase "."; gene_id "TR.4.selenocysteine"; transcript_id "TR.4.selenocysteine"; Reference "TR.4.selenocysteine.oceanodroma_tethys.GCA_013397025_1_ASM1339702v1_genomic";
VWZR01011081.1	selenoprofiles_genewise	CDS	537835	537911	.	+	.	phase "."; gene_id "TR.4.selenocysteine"; transcript_id "TR.4.selenocysteine"; Reference "TR.4.selenocysteine.oceanodroma_tethys.GCA_013397025_1_ASM1339702v1_genomic";
VWZR01011081.1	selenoprofiles_genewise	CDS	538795	538951	.	+	.	phase "."; gene_id "TR.4.selenocysteine"; transcript_id "TR.4.selenocysteine"; Reference "TR.4.selenocysteine.oceanodroma_tethys.GCA_013397025_1_ASM1339702v1_genomic";
VWZR01011081.1	selenoprofiles_genewise	CDS	539152	539259	.	+	.	phase "."; gene_id "TR.4.selenocysteine"; transcript_id "TR.4.selenocysteine"; Reference "TR.4.selenocysteine.oceanodroma_tethys.GCA_013397025_1_ASM1339702v1_genomic";
VWZR01011081.1	selenoprofiles_genewise	CDS	540138	540233	.	+	.	phase "."; gene_id "TR.4.selenocysteine"; transcript_id "TR.4.selenocysteine"; Reference "TR.4.selenocysteine.oceanodroma_tethys.GCA_013397025_1_ASM1339702v1_genomic";
VWZR01011081.1	selenoprofiles_genewise	CDS	541743	541877	.	+	.	phase "."; gene_id "TR.4.selenocysteine"; transcript_id "TR.4.selenocysteine"; Reference "TR.4.selenocysteine.oceanodroma_tethys.GCA_013397025_1_ASM1339702v1_genomic";
VWZR01011081.1	selenoprofiles_genewise	CDS	542172	542240	.	+	.	phase "."; gene_id "TR.4.selenocysteine"; transcript_id "TR.4.selenocysteine"; Reference "TR.4.selenocysteine.oceanodroma_tethys.GCA_013397025_1_ASM1339702v1_genomic";
VWZR01011081.1	selenoprofiles_secposition	Selenocysteine	542232	542234	.	+	.	phase "."; gene_id "Sec1:TR.4.selenocysteine"; transcript_id "Sec1:TR.4.selenocysteine"; Reference "TR.4.selenocysteine.oceanodroma_tethys.GCA_013397025_1_ASM1339702v1_genomic";
VWZR01005537.1	selenoprofiles_exonerate	CDS	131739	131903	.	-	.	phase "."; gene_id "TR.13.selenocysteine"; transcript_id "TR.13.selenocysteine"; Reference "TR.13.selenocysteine.oceanodroma_tethys.GCA_013397025_1_ASM1339702v1_genomic";
VWZR01005537.1	selenoprofiles_exonerate	CDS	128237	128309	.	-	.	phase "."; gene_id "TR.13.selenocysteine"; transcript_id "TR.13.selenocysteine"; Reference "TR.13.selenocysteine.oceanodroma_tethys.GCA_013397025_1_ASM1339702v1_genomic";
VWZR01005537.1	selenoprofiles_exonerate	CDS	128003	128122	.	-	.	phase "."; gene_id "TR.13.selenocysteine"; transcript_id "TR.13.selenocysteine"; Reference "TR.13.selenocysteine.oceanodroma_tethys.GCA_013397025_1_ASM1339702v1_genomic";
VWZR01005537.1	selenoprofiles_exonerate	CDS	127119	127261	.	-	.	phase "."; gene_id "TR.13.selenocysteine"; transcript_id "TR.13.selenocysteine"; Reference "TR.13.selenocysteine.oceanodroma_tethys.GCA_013397025_1_ASM1339702v1_genomic";
VWZR01005537.1	selenoprofiles_exonerate	CDS	126869	126984	.	-	.	phase "."; gene_id "TR.13.selenocysteine"; transcript_id "TR.13.selenocysteine"; Reference "TR.13.selenocysteine.oceanodroma_tethys.GCA_013397025_1_ASM1339702v1_genomic";
VWZR01005537.1	selenoprofiles_exonerate	CDS	124863	125088	.	-	.	phase "."; gene_id "TR.13.selenocysteine"; transcript_id "TR.13.selenocysteine"; Reference "TR.13.selenocysteine.oceanodroma_tethys.GCA_013397025_1_ASM1339702v1_genomic";
VWZR01005537.1	selenoprofiles_exonerate	CDS	122028	122120	.	-	.	phase "."; gene_id "TR.13.selenocysteine"; transcript_id "TR.13.selenocysteine"; Reference "TR.13.selenocysteine.oceanodroma_tethys.GCA_013397025_1_ASM1339702v1_genomic";
VWZR01005537.1	selenoprofiles_exonerate	CDS	120165	120241	.	-	.	phase "."; gene_id "TR.13.selenocysteine"; transcript_id "TR.13.selenocysteine"; Reference "TR.13.selenocysteine.oceanodroma_tethys.GCA_013397025_1_ASM1339702v1_genomic";
VWZR01005537.1	selenoprofiles_exonerate	CDS	118541	118697	.	-	.	phase "."; gene_id "TR.13.selenocysteine"; transcript_id "TR.13.selenocysteine"; Reference "TR.13.selenocysteine.oceanodroma_tethys.GCA_013397025_1_ASM1339702v1_genomic";
VWZR01005537.1	selenoprofiles_exonerate	CDS	115527	115634	.	-	.	phase "."; gene_id "TR.13.selenocysteine"; transcript_id "TR.13.selenocysteine"; Reference "TR.13.selenocysteine.oceanodroma_tethys.GCA_013397025_1_ASM1339702v1_genomic";
VWZR01005537.1	selenoprofiles_exonerate	CDS	113422	113517	.	-	.	phase "."; gene_id "TR.13.selenocysteine"; transcript_id "TR.13.selenocysteine"; Reference "TR.13.selenocysteine.oceanodroma_tethys.GCA_013397025_1_ASM1339702v1_genomic";
VWZR01005537.1	selenoprofiles_exonerate	CDS	111055	111189	.	-	.	phase "."; gene_id "TR.13.selenocysteine"; transcript_id "TR.13.selenocysteine"; Reference "TR.13.selenocysteine.oceanodroma_tethys.GCA_013397025_1_ASM1339702v1_genomic";
VWZR01005537.1	selenoprofiles_exonerate	CDS	107778	107846	.	-	.	phase "."; gene_id "TR.13.selenocysteine"; transcript_id "TR.13.selenocysteine"; Reference "TR.13.selenocysteine.oceanodroma_tethys.GCA_013397025_1_ASM1339702v1_genomic";
VWZR01005537.1	selenoprofiles_secposition	Selenocysteine	107784	107786	.	-	.	phase "."; gene_id "Sec1:TR.13.selenocysteine"; transcript_id "Sec1:TR.13.selenocysteine"; Reference "TR.13.selenocysteine.oceanodroma_tethys.GCA_013397025_1_ASM1339702v1_genomic";
VWZR01009795.1	selenoprofiles_exonerate	CDS	268255	268288	.	+	.	phase "."; gene_id "TR.32.selenocysteine"; transcript_id "TR.32.selenocysteine"; Reference "TR.32.selenocysteine.oceanodroma_tethys.GCA_013397025_1_ASM1339702v1_genomic";
VWZR01009795.1	selenoprofiles_exonerate	CDS	269340	269405	.	+	.	phase "."; gene_id "TR.32.selenocysteine"; transcript_id "TR.32.selenocysteine"; Reference "TR.32.selenocysteine.oceanodroma_tethys.GCA_013397025_1_ASM1339702v1_genomic";
VWZR01009795.1	selenoprofiles_exonerate	CDS	270116	270172	.	+	.	phase "."; gene_id "TR.32.selenocysteine"; transcript_id "TR.32.selenocysteine"; Reference "TR.32.selenocysteine.oceanodroma_tethys.GCA_013397025_1_ASM1339702v1_genomic";
VWZR01009795.1	selenoprofiles_exonerate	CDS	270801	270945	.	+	.	phase "."; gene_id "TR.32.selenocysteine"; transcript_id "TR.32.selenocysteine"; Reference "TR.32.selenocysteine.oceanodroma_tethys.GCA_013397025_1_ASM1339702v1_genomic";
VWZR01009795.1	selenoprofiles_exonerate	CDS	271262	271336	.	+	.	phase "."; gene_id "TR.32.selenocysteine"; transcript_id "TR.32.selenocysteine"; Reference "TR.32.selenocysteine.oceanodroma_tethys.GCA_013397025_1_ASM1339702v1_genomic";
VWZR01009795.1	selenoprofiles_exonerate	CDS	272190	272268	.	+	.	phase "."; gene_id "TR.32.selenocysteine"; transcript_id "TR.32.selenocysteine"; Reference "TR.32.selenocysteine.oceanodroma_tethys.GCA_013397025_1_ASM1339702v1_genomic";
VWZR01009795.1	selenoprofiles_exonerate	CDS	273262	273324	.	+	.	phase "."; gene_id "TR.32.selenocysteine"; transcript_id "TR.32.selenocysteine"; Reference "TR.32.selenocysteine.oceanodroma_tethys.GCA_013397025_1_ASM1339702v1_genomic";
VWZR01009795.1	selenoprofiles_exonerate	CDS	273851	273921	.	+	.	phase "."; gene_id "TR.32.selenocysteine"; transcript_id "TR.32.selenocysteine"; Reference "TR.32.selenocysteine.oceanodroma_tethys.GCA_013397025_1_ASM1339702v1_genomic";
VWZR01009795.1	selenoprofiles_exonerate	CDS	279037	279148	.	+	.	phase "."; gene_id "TR.32.selenocysteine"; transcript_id "TR.32.selenocysteine"; Reference "TR.32.selenocysteine.oceanodroma_tethys.GCA_013397025_1_ASM1339702v1_genomic";
VWZR01009795.1	selenoprofiles_exonerate	CDS	281693	281867	.	+	.	phase "."; gene_id "TR.32.selenocysteine"; transcript_id "TR.32.selenocysteine"; Reference "TR.32.selenocysteine.oceanodroma_tethys.GCA_013397025_1_ASM1339702v1_genomic";
VWZR01009795.1	selenoprofiles_exonerate	CDS	290537	290673	.	+	.	phase "."; gene_id "TR.32.selenocysteine"; transcript_id "TR.32.selenocysteine"; Reference "TR.32.selenocysteine.oceanodroma_tethys.GCA_013397025_1_ASM1339702v1_genomic";
VWZR01009795.1	selenoprofiles_exonerate	CDS	296017	296112	.	+	.	phase "."; gene_id "TR.32.selenocysteine"; transcript_id "TR.32.selenocysteine"; Reference "TR.32.selenocysteine.oceanodroma_tethys.GCA_013397025_1_ASM1339702v1_genomic";
VWZR01009795.1	selenoprofiles_exonerate	CDS	296367	296459	.	+	.	phase "."; gene_id "TR.32.selenocysteine"; transcript_id "TR.32.selenocysteine"; Reference "TR.32.selenocysteine.oceanodroma_tethys.GCA_013397025_1_ASM1339702v1_genomic";
VWZR01009795.1	selenoprofiles_exonerate	CDS	297797	297868	.	+	.	phase "."; gene_id "TR.32.selenocysteine"; transcript_id "TR.32.selenocysteine"; Reference "TR.32.selenocysteine.oceanodroma_tethys.GCA_013397025_1_ASM1339702v1_genomic";
VWZR01009795.1	selenoprofiles_exonerate	CDS	299719	299816	.	+	.	phase "."; gene_id "TR.32.selenocysteine"; transcript_id "TR.32.selenocysteine"; Reference "TR.32.selenocysteine.oceanodroma_tethys.GCA_013397025_1_ASM1339702v1_genomic";
VWZR01009795.1	selenoprofiles_exonerate	CDS	301972	302101	.	+	.	phase "."; gene_id "TR.32.selenocysteine"; transcript_id "TR.32.selenocysteine"; Reference "TR.32.selenocysteine.oceanodroma_tethys.GCA_013397025_1_ASM1339702v1_genomic";
VWZR01009795.1	selenoprofiles_secposition	Selenocysteine	302093	302095	.	+	.	phase "."; gene_id "Sec1:TR.32.selenocysteine"; transcript_id "Sec1:TR.32.selenocysteine"; Reference "TR.32.selenocysteine.oceanodroma_tethys.GCA_013397025_1_ASM1339702v1_genomic";
VWZR01007883.1	selenoprofiles_genewise	CDS	505535	505644	.	+	.	phase "."; gene_id "SelT.2.selenocysteine"; transcript_id "SelT.2.selenocysteine"; Reference "SelT.2.selenocysteine.oceanodroma_tethys.GCA_013397025_1_ASM1339702v1_genomic";
VWZR01007883.1	selenoprofiles_genewise	CDS	506771	506897	.	+	.	phase "."; gene_id "SelT.2.selenocysteine"; transcript_id "SelT.2.selenocysteine"; Reference "SelT.2.selenocysteine.oceanodroma_tethys.GCA_013397025_1_ASM1339702v1_genomic";
VWZR01007883.1	selenoprofiles_genewise	CDS	508143	508230	.	+	.	phase "."; gene_id "SelT.2.selenocysteine"; transcript_id "SelT.2.selenocysteine"; Reference "SelT.2.selenocysteine.oceanodroma_tethys.GCA_013397025_1_ASM1339702v1_genomic";
VWZR01007883.1	selenoprofiles_genewise	CDS	509702	509826	.	+	.	phase "."; gene_id "SelT.2.selenocysteine"; transcript_id "SelT.2.selenocysteine"; Reference "SelT.2.selenocysteine.oceanodroma_tethys.GCA_013397025_1_ASM1339702v1_genomic";
VWZR01007883.1	selenoprofiles_secposition	Selenocysteine	505541	505543	.	+	.	phase "."; gene_id "Sec1:SelT.2.selenocysteine"; transcript_id "Sec1:SelT.2.selenocysteine"; Reference "SelT.2.selenocysteine.oceanodroma_tethys.GCA_013397025_1_ASM1339702v1_genomic";
VXAB01004355.1	selenoprofiles_genewise	CDS	392271	393095	.	+	.	phase "."; gene_id "DI.1.selenocysteine"; transcript_id "DI.1.selenocysteine"; Reference "DI.1.selenocysteine.odontophorus_gujanensis.GCA_013399175_1_ASM1339917v1_genomic";
VXAB01004355.1	selenoprofiles_secposition	Selenocysteine	392682	392684	.	+	.	phase "."; gene_id "Sec1:DI.1.selenocysteine"; transcript_id "Sec1:DI.1.selenocysteine"; Reference "DI.1.selenocysteine.odontophorus_gujanensis.GCA_013399175_1_ASM1339917v1_genomic";
VXAB01006665.1	selenoprofiles_genewise	CDS	22058	22279	.	-	.	phase "."; gene_id "DI.3.selenocysteine"; transcript_id "DI.3.selenocysteine"; Reference "DI.3.selenocysteine.odontophorus_gujanensis.GCA_013399175_1_ASM1339917v1_genomic";
VXAB01006665.1	selenoprofiles_genewise	CDS	10778	11350	.	-	.	phase "."; gene_id "DI.3.selenocysteine"; transcript_id "DI.3.selenocysteine"; Reference "DI.3.selenocysteine.odontophorus_gujanensis.GCA_013399175_1_ASM1339917v1_genomic";
VXAB01006665.1	selenoprofiles_secposition	Selenocysteine	11177	11179	.	-	.	phase "."; gene_id "Sec1:DI.3.selenocysteine"; transcript_id "Sec1:DI.3.selenocysteine"; Reference "DI.3.selenocysteine.odontophorus_gujanensis.GCA_013399175_1_ASM1339917v1_genomic";
VXAB01010051.1	selenoprofiles_genewise	CDS	837037	837367	.	+	.	phase "."; gene_id "DI.5.selenocysteine"; transcript_id "DI.5.selenocysteine"; Reference "DI.5.selenocysteine.odontophorus_gujanensis.GCA_013399175_1_ASM1339917v1_genomic";
VXAB01010051.1	selenoprofiles_genewise	CDS	838416	838559	.	+	.	phase "."; gene_id "DI.5.selenocysteine"; transcript_id "DI.5.selenocysteine"; Reference "DI.5.selenocysteine.odontophorus_gujanensis.GCA_013399175_1_ASM1339917v1_genomic";
VXAB01010051.1	selenoprofiles_genewise	CDS	839520	839719	.	+	.	phase "."; gene_id "DI.5.selenocysteine"; transcript_id "DI.5.selenocysteine"; Reference "DI.5.selenocysteine.odontophorus_gujanensis.GCA_013399175_1_ASM1339917v1_genomic";
VXAB01010051.1	selenoprofiles_genewise	CDS	840202	840267	.	+	.	phase "."; gene_id "DI.5.selenocysteine"; transcript_id "DI.5.selenocysteine"; Reference "DI.5.selenocysteine.odontophorus_gujanensis.GCA_013399175_1_ASM1339917v1_genomic";
VXAB01010051.1	selenoprofiles_secposition	Selenocysteine	838454	838456	.	+	.	phase "."; gene_id "Sec1:DI.5.selenocysteine"; transcript_id "Sec1:DI.5.selenocysteine"; Reference "DI.5.selenocysteine.odontophorus_gujanensis.GCA_013399175_1_ASM1339917v1_genomic";
VXAB01002044.1	selenoprofiles_genewise	CDS	1718	2362	.	+	.	phase "."; gene_id "GPx.1.selenocysteine"; transcript_id "GPx.1.selenocysteine"; Reference "GPx.1.selenocysteine.odontophorus_gujanensis.GCA_013399175_1_ASM1339917v1_genomic";
VXAB01002044.1	selenoprofiles_secposition	Selenocysteine	1838	1840	.	+	.	phase "."; gene_id "Sec1:GPx.1.selenocysteine"; transcript_id "Sec1:GPx.1.selenocysteine"; Reference "GPx.1.selenocysteine.odontophorus_gujanensis.GCA_013399175_1_ASM1339917v1_genomic";
VXAB01010293.1	selenoprofiles_genewise	CDS	21431	21673	.	+	.	phase "."; gene_id "GPx.3.selenocysteine"; transcript_id "GPx.3.selenocysteine"; Reference "GPx.3.selenocysteine.odontophorus_gujanensis.GCA_013399175_1_ASM1339917v1_genomic";
VXAB01010293.1	selenoprofiles_genewise	CDS	21759	22124	.	+	.	phase "."; gene_id "GPx.3.selenocysteine"; transcript_id "GPx.3.selenocysteine"; Reference "GPx.3.selenocysteine.odontophorus_gujanensis.GCA_013399175_1_ASM1339917v1_genomic";
VXAB01010293.1	selenoprofiles_secposition	Selenocysteine	21566	21568	.	+	.	phase "."; gene_id "Sec1:GPx.3.selenocysteine"; transcript_id "Sec1:GPx.3.selenocysteine"; Reference "GPx.3.selenocysteine.odontophorus_gujanensis.GCA_013399175_1_ASM1339917v1_genomic";
VXAB01000740.1	selenoprofiles_exonerate	CDS	49058	49211	.	+	.	phase "."; gene_id "GPx.5.selenocysteine"; transcript_id "GPx.5.selenocysteine"; Reference "GPx.5.selenocysteine.odontophorus_gujanensis.GCA_013399175_1_ASM1339917v1_genomic";
VXAB01000740.1	selenoprofiles_exonerate	CDS	49296	49413	.	+	.	phase "."; gene_id "GPx.5.selenocysteine"; transcript_id "GPx.5.selenocysteine"; Reference "GPx.5.selenocysteine.odontophorus_gujanensis.GCA_013399175_1_ASM1339917v1_genomic";
VXAB01000740.1	selenoprofiles_exonerate	CDS	49550	49649	.	+	.	phase "."; gene_id "GPx.5.selenocysteine"; transcript_id "GPx.5.selenocysteine"; Reference "GPx.5.selenocysteine.odontophorus_gujanensis.GCA_013399175_1_ASM1339917v1_genomic";
VXAB01000740.1	selenoprofiles_exonerate	CDS	49730	49936	.	+	.	phase "."; gene_id "GPx.5.selenocysteine"; transcript_id "GPx.5.selenocysteine"; Reference "GPx.5.selenocysteine.odontophorus_gujanensis.GCA_013399175_1_ASM1339917v1_genomic";
VXAB01000740.1	selenoprofiles_secposition	Selenocysteine	49187	49189	.	+	.	phase "."; gene_id "Sec1:GPx.5.selenocysteine"; transcript_id "Sec1:GPx.5.selenocysteine"; Reference "GPx.5.selenocysteine.odontophorus_gujanensis.GCA_013399175_1_ASM1339917v1_genomic";
VXAB01006978.1	selenoprofiles_blast	CDS	452410	452604	.	-	.	phase "."; gene_id "Sel15.1.selenocysteine"; transcript_id "Sel15.1.selenocysteine"; Reference "Sel15.1.selenocysteine.odontophorus_gujanensis.GCA_013399175_1_ASM1339917v1_genomic";
VXAB01006978.1	selenoprofiles_blast	CDS	445451	445516	.	-	.	phase "."; gene_id "Sel15.1.selenocysteine"; transcript_id "Sel15.1.selenocysteine"; Reference "Sel15.1.selenocysteine.odontophorus_gujanensis.GCA_013399175_1_ASM1339917v1_genomic";
VXAB01006978.1	selenoprofiles_blast	CDS	436255	436416	.	-	.	phase "."; gene_id "Sel15.1.selenocysteine"; transcript_id "Sel15.1.selenocysteine"; Reference "Sel15.1.selenocysteine.odontophorus_gujanensis.GCA_013399175_1_ASM1339917v1_genomic";
VXAB01006978.1	selenoprofiles_secposition	Selenocysteine	445481	445483	.	-	.	phase "."; gene_id "Sec1:Sel15.1.selenocysteine"; transcript_id "Sec1:Sel15.1.selenocysteine"; Reference "Sel15.1.selenocysteine.odontophorus_gujanensis.GCA_013399175_1_ASM1339917v1_genomic";
VXAB01002423.1	selenoprofiles_genewise	CDS	62695	62849	.	-	.	phase "."; gene_id "SelH.1.selenocysteine"; transcript_id "SelH.1.selenocysteine"; Reference "SelH.1.selenocysteine.odontophorus_gujanensis.GCA_013399175_1_ASM1339917v1_genomic";
VXAB01002423.1	selenoprofiles_genewise	CDS	62471	62616	.	-	.	phase "."; gene_id "SelH.1.selenocysteine"; transcript_id "SelH.1.selenocysteine"; Reference "SelH.1.selenocysteine.odontophorus_gujanensis.GCA_013399175_1_ASM1339917v1_genomic";
VXAB01002423.1	selenoprofiles_genewise	CDS	62283	62383	.	-	.	phase "."; gene_id "SelH.1.selenocysteine"; transcript_id "SelH.1.selenocysteine"; Reference "SelH.1.selenocysteine.odontophorus_gujanensis.GCA_013399175_1_ASM1339917v1_genomic";
VXAB01002423.1	selenoprofiles_secposition	Selenocysteine	62607	62609	.	-	.	phase "."; gene_id "Sec1:SelH.1.selenocysteine"; transcript_id "Sec1:SelH.1.selenocysteine"; Reference "SelH.1.selenocysteine.odontophorus_gujanensis.GCA_013399175_1_ASM1339917v1_genomic";
VXAB01011672.1	selenoprofiles_genewise	CDS	10362	10433	.	+	.	phase "."; gene_id "SelI.1.selenocysteine"; transcript_id "SelI.1.selenocysteine"; Reference "SelI.1.selenocysteine.odontophorus_gujanensis.GCA_013399175_1_ASM1339917v1_genomic";
VXAB01011672.1	selenoprofiles_genewise	CDS	10754	10862	.	+	.	phase "."; gene_id "SelI.1.selenocysteine"; transcript_id "SelI.1.selenocysteine"; Reference "SelI.1.selenocysteine.odontophorus_gujanensis.GCA_013399175_1_ASM1339917v1_genomic";
VXAB01011672.1	selenoprofiles_genewise	CDS	12184	12258	.	+	.	phase "."; gene_id "SelI.1.selenocysteine"; transcript_id "SelI.1.selenocysteine"; Reference "SelI.1.selenocysteine.odontophorus_gujanensis.GCA_013399175_1_ASM1339917v1_genomic";
VXAB01011672.1	selenoprofiles_genewise	CDS	12742	13004	.	+	.	phase "."; gene_id "SelI.1.selenocysteine"; transcript_id "SelI.1.selenocysteine"; Reference "SelI.1.selenocysteine.odontophorus_gujanensis.GCA_013399175_1_ASM1339917v1_genomic";
VXAB01011672.1	selenoprofiles_genewise	CDS	14077	14185	.	+	.	phase "."; gene_id "SelI.1.selenocysteine"; transcript_id "SelI.1.selenocysteine"; Reference "SelI.1.selenocysteine.odontophorus_gujanensis.GCA_013399175_1_ASM1339917v1_genomic";
VXAB01011672.1	selenoprofiles_genewise	CDS	15160	15208	.	+	.	phase "."; gene_id "SelI.1.selenocysteine"; transcript_id "SelI.1.selenocysteine"; Reference "SelI.1.selenocysteine.odontophorus_gujanensis.GCA_013399175_1_ASM1339917v1_genomic";
VXAB01011672.1	selenoprofiles_genewise	CDS	15476	15656	.	+	.	phase "."; gene_id "SelI.1.selenocysteine"; transcript_id "SelI.1.selenocysteine"; Reference "SelI.1.selenocysteine.odontophorus_gujanensis.GCA_013399175_1_ASM1339917v1_genomic";
VXAB01011672.1	selenoprofiles_genewise	CDS	16075	16257	.	+	.	phase "."; gene_id "SelI.1.selenocysteine"; transcript_id "SelI.1.selenocysteine"; Reference "SelI.1.selenocysteine.odontophorus_gujanensis.GCA_013399175_1_ASM1339917v1_genomic";
VXAB01011672.1	selenoprofiles_genewise	CDS	17664	17780	.	+	.	phase "."; gene_id "SelI.1.selenocysteine"; transcript_id "SelI.1.selenocysteine"; Reference "SelI.1.selenocysteine.odontophorus_gujanensis.GCA_013399175_1_ASM1339917v1_genomic";
VXAB01011672.1	selenoprofiles_secposition	Selenocysteine	17727	17729	.	+	.	phase "."; gene_id "Sec1:SelI.1.selenocysteine"; transcript_id "Sec1:SelI.1.selenocysteine"; Reference "SelI.1.selenocysteine.odontophorus_gujanensis.GCA_013399175_1_ASM1339917v1_genomic";
VXAB01013307.1	selenoprofiles_exonerate	CDS	445587	445656	.	+	.	phase "."; gene_id "SelK.2.selenocysteine"; transcript_id "SelK.2.selenocysteine"; Reference "SelK.2.selenocysteine.odontophorus_gujanensis.GCA_013399175_1_ASM1339917v1_genomic";
VXAB01013307.1	selenoprofiles_exonerate	CDS	445992	446082	.	+	.	phase "."; gene_id "SelK.2.selenocysteine"; transcript_id "SelK.2.selenocysteine"; Reference "SelK.2.selenocysteine.odontophorus_gujanensis.GCA_013399175_1_ASM1339917v1_genomic";
VXAB01013307.1	selenoprofiles_exonerate	CDS	447097	447174	.	+	.	phase "."; gene_id "SelK.2.selenocysteine"; transcript_id "SelK.2.selenocysteine"; Reference "SelK.2.selenocysteine.odontophorus_gujanensis.GCA_013399175_1_ASM1339917v1_genomic";
VXAB01013307.1	selenoprofiles_exonerate	CDS	448634	448730	.	+	.	phase "."; gene_id "SelK.2.selenocysteine"; transcript_id "SelK.2.selenocysteine"; Reference "SelK.2.selenocysteine.odontophorus_gujanensis.GCA_013399175_1_ASM1339917v1_genomic";
VXAB01013307.1	selenoprofiles_secposition	Selenocysteine	448719	448721	.	+	.	phase "."; gene_id "Sec1:SelK.2.selenocysteine"; transcript_id "Sec1:SelK.2.selenocysteine"; Reference "SelK.2.selenocysteine.odontophorus_gujanensis.GCA_013399175_1_ASM1339917v1_genomic";
VXAB01010225.1	selenoprofiles_genewise	CDS	133461	133568	.	+	.	phase "."; gene_id "SelN.3.selenocysteine"; transcript_id "SelN.3.selenocysteine"; Reference "SelN.3.selenocysteine.odontophorus_gujanensis.GCA_013399175_1_ASM1339917v1_genomic";
VXAB01010225.1	selenoprofiles_genewise	CDS	136225	136342	.	+	.	phase "."; gene_id "SelN.3.selenocysteine"; transcript_id "SelN.3.selenocysteine"; Reference "SelN.3.selenocysteine.odontophorus_gujanensis.GCA_013399175_1_ASM1339917v1_genomic";
VXAB01010225.1	selenoprofiles_genewise	CDS	137131	137258	.	+	.	phase "."; gene_id "SelN.3.selenocysteine"; transcript_id "SelN.3.selenocysteine"; Reference "SelN.3.selenocysteine.odontophorus_gujanensis.GCA_013399175_1_ASM1339917v1_genomic";
VXAB01010225.1	selenoprofiles_genewise	CDS	137906	138118	.	+	.	phase "."; gene_id "SelN.3.selenocysteine"; transcript_id "SelN.3.selenocysteine"; Reference "SelN.3.selenocysteine.odontophorus_gujanensis.GCA_013399175_1_ASM1339917v1_genomic";
VXAB01010225.1	selenoprofiles_genewise	CDS	138960	139084	.	+	.	phase "."; gene_id "SelN.3.selenocysteine"; transcript_id "SelN.3.selenocysteine"; Reference "SelN.3.selenocysteine.odontophorus_gujanensis.GCA_013399175_1_ASM1339917v1_genomic";
VXAB01010225.1	selenoprofiles_genewise	CDS	139859	139996	.	+	.	phase "."; gene_id "SelN.3.selenocysteine"; transcript_id "SelN.3.selenocysteine"; Reference "SelN.3.selenocysteine.odontophorus_gujanensis.GCA_013399175_1_ASM1339917v1_genomic";
VXAB01010225.1	selenoprofiles_genewise	CDS	140916	140997	.	+	.	phase "."; gene_id "SelN.3.selenocysteine"; transcript_id "SelN.3.selenocysteine"; Reference "SelN.3.selenocysteine.odontophorus_gujanensis.GCA_013399175_1_ASM1339917v1_genomic";
VXAB01010225.1	selenoprofiles_genewise	CDS	141957	142145	.	+	.	phase "."; gene_id "SelN.3.selenocysteine"; transcript_id "SelN.3.selenocysteine"; Reference "SelN.3.selenocysteine.odontophorus_gujanensis.GCA_013399175_1_ASM1339917v1_genomic";
VXAB01010225.1	selenoprofiles_genewise	CDS	143054	143159	.	+	.	phase "."; gene_id "SelN.3.selenocysteine"; transcript_id "SelN.3.selenocysteine"; Reference "SelN.3.selenocysteine.odontophorus_gujanensis.GCA_013399175_1_ASM1339917v1_genomic";
VXAB01010225.1	selenoprofiles_genewise	CDS	143996	144108	.	+	.	phase "."; gene_id "SelN.3.selenocysteine"; transcript_id "SelN.3.selenocysteine"; Reference "SelN.3.selenocysteine.odontophorus_gujanensis.GCA_013399175_1_ASM1339917v1_genomic";
VXAB01010225.1	selenoprofiles_genewise	CDS	144801	144902	.	+	.	phase "."; gene_id "SelN.3.selenocysteine"; transcript_id "SelN.3.selenocysteine"; Reference "SelN.3.selenocysteine.odontophorus_gujanensis.GCA_013399175_1_ASM1339917v1_genomic";
VXAB01010225.1	selenoprofiles_genewise	CDS	146070	146240	.	+	.	phase "."; gene_id "SelN.3.selenocysteine"; transcript_id "SelN.3.selenocysteine"; Reference "SelN.3.selenocysteine.odontophorus_gujanensis.GCA_013399175_1_ASM1339917v1_genomic";
VXAB01010225.1	selenoprofiles_secposition	Selenocysteine	143156	143158	.	+	.	phase "."; gene_id "Sec1:SelN.3.selenocysteine"; transcript_id "Sec1:SelN.3.selenocysteine"; Reference "SelN.3.selenocysteine.odontophorus_gujanensis.GCA_013399175_1_ASM1339917v1_genomic";
VXAB01006479.1	selenoprofiles_genewise	CDS	13276	13811	.	+	.	phase "."; gene_id "SelO.5.selenocysteine"; transcript_id "SelO.5.selenocysteine"; Reference "SelO.5.selenocysteine.odontophorus_gujanensis.GCA_013399175_1_ASM1339917v1_genomic";
VXAB01006479.1	selenoprofiles_genewise	CDS	14354	14557	.	+	.	phase "."; gene_id "SelO.5.selenocysteine"; transcript_id "SelO.5.selenocysteine"; Reference "SelO.5.selenocysteine.odontophorus_gujanensis.GCA_013399175_1_ASM1339917v1_genomic";
VXAB01006479.1	selenoprofiles_genewise	CDS	15371	15551	.	+	.	phase "."; gene_id "SelO.5.selenocysteine"; transcript_id "SelO.5.selenocysteine"; Reference "SelO.5.selenocysteine.odontophorus_gujanensis.GCA_013399175_1_ASM1339917v1_genomic";
VXAB01006479.1	selenoprofiles_genewise	CDS	19253	19383	.	+	.	phase "."; gene_id "SelO.5.selenocysteine"; transcript_id "SelO.5.selenocysteine"; Reference "SelO.5.selenocysteine.odontophorus_gujanensis.GCA_013399175_1_ASM1339917v1_genomic";
VXAB01006479.1	selenoprofiles_genewise	CDS	19772	20052	.	+	.	phase "."; gene_id "SelO.5.selenocysteine"; transcript_id "SelO.5.selenocysteine"; Reference "SelO.5.selenocysteine.odontophorus_gujanensis.GCA_013399175_1_ASM1339917v1_genomic";
VXAB01006479.1	selenoprofiles_genewise	CDS	20371	20521	.	+	.	phase "."; gene_id "SelO.5.selenocysteine"; transcript_id "SelO.5.selenocysteine"; Reference "SelO.5.selenocysteine.odontophorus_gujanensis.GCA_013399175_1_ASM1339917v1_genomic";
VXAB01006479.1	selenoprofiles_genewise	CDS	21908	22093	.	+	.	phase "."; gene_id "SelO.5.selenocysteine"; transcript_id "SelO.5.selenocysteine"; Reference "SelO.5.selenocysteine.odontophorus_gujanensis.GCA_013399175_1_ASM1339917v1_genomic";
VXAB01006479.1	selenoprofiles_genewise	CDS	22607	22763	.	+	.	phase "."; gene_id "SelO.5.selenocysteine"; transcript_id "SelO.5.selenocysteine"; Reference "SelO.5.selenocysteine.odontophorus_gujanensis.GCA_013399175_1_ASM1339917v1_genomic";
VXAB01006479.1	selenoprofiles_genewise	CDS	23362	23550	.	+	.	phase "."; gene_id "SelO.5.selenocysteine"; transcript_id "SelO.5.selenocysteine"; Reference "SelO.5.selenocysteine.odontophorus_gujanensis.GCA_013399175_1_ASM1339917v1_genomic";
VXAB01006479.1	selenoprofiles_secposition	Selenocysteine	23539	23541	.	+	.	phase "."; gene_id "Sec1:SelO.5.selenocysteine"; transcript_id "Sec1:SelO.5.selenocysteine"; Reference "SelO.5.selenocysteine.odontophorus_gujanensis.GCA_013399175_1_ASM1339917v1_genomic";
VXAB01024946.1	selenoprofiles_genewise	CDS	31	458	.	+	.	phase "."; gene_id "SelP.1.selenocysteine"; transcript_id "SelP.1.selenocysteine"; Reference "SelP.1.selenocysteine.odontophorus_gujanensis.GCA_013399175_1_ASM1339917v1_genomic";
VXAB01024946.1	selenoprofiles_genewise	CDS	536	752	.	+	.	phase "."; gene_id "SelP.1.selenocysteine"; transcript_id "SelP.1.selenocysteine"; Reference "SelP.1.selenocysteine.odontophorus_gujanensis.GCA_013399175_1_ASM1339917v1_genomic";
VXAB01024946.1	selenoprofiles_secposition	Selenocysteine	430	432	.	+	.	phase "."; gene_id "Sec1:SelP.1.selenocysteine"; transcript_id "Sec1:SelP.1.selenocysteine"; Reference "SelP.1.selenocysteine.odontophorus_gujanensis.GCA_013399175_1_ASM1339917v1_genomic";
VXAB01024946.1	selenoprofiles_secposition	Selenocysteine	750	752	.	+	.	phase "."; gene_id "Sec2:SelP.1.selenocysteine"; transcript_id "Sec2:SelP.1.selenocysteine"; Reference "SelP.1.selenocysteine.odontophorus_gujanensis.GCA_013399175_1_ASM1339917v1_genomic";
VXAB01011906.1	selenoprofiles_genewise	CDS	2899	3089	.	+	.	phase "."; gene_id "SelP.3.selenocysteine"; transcript_id "SelP.3.selenocysteine"; Reference "SelP.3.selenocysteine.odontophorus_gujanensis.GCA_013399175_1_ASM1339917v1_genomic";
VXAB01011906.1	selenoprofiles_genewise	CDS	4827	5039	.	+	.	phase "."; gene_id "SelP.3.selenocysteine"; transcript_id "SelP.3.selenocysteine"; Reference "SelP.3.selenocysteine.odontophorus_gujanensis.GCA_013399175_1_ASM1339917v1_genomic";
VXAB01011906.1	selenoprofiles_genewise	CDS	6719	6836	.	+	.	phase "."; gene_id "SelP.3.selenocysteine"; transcript_id "SelP.3.selenocysteine"; Reference "SelP.3.selenocysteine.odontophorus_gujanensis.GCA_013399175_1_ASM1339917v1_genomic";
VXAB01011906.1	selenoprofiles_genewise	CDS	8470	8844	.	+	.	phase "."; gene_id "SelP.3.selenocysteine"; transcript_id "SelP.3.selenocysteine"; Reference "SelP.3.selenocysteine.odontophorus_gujanensis.GCA_013399175_1_ASM1339917v1_genomic";
VXAB01011906.1	selenoprofiles_secposition	Selenocysteine	3061	3063	.	+	.	phase "."; gene_id "Sec1:SelP.3.selenocysteine"; transcript_id "Sec1:SelP.3.selenocysteine"; Reference "SelP.3.selenocysteine.odontophorus_gujanensis.GCA_013399175_1_ASM1339917v1_genomic";
VXAB01011906.1	selenoprofiles_secposition	Selenocysteine	8803	8805	.	+	.	phase "."; gene_id "Sec16:SelP.3.selenocysteine"; transcript_id "Sec16:SelP.3.selenocysteine"; Reference "SelP.3.selenocysteine.odontophorus_gujanensis.GCA_013399175_1_ASM1339917v1_genomic";
VXAB01010204.1	selenoprofiles_genewise	CDS	110016	110070	.	+	.	phase "."; gene_id "SelR.1.selenocysteine"; transcript_id "SelR.1.selenocysteine"; Reference "SelR.1.selenocysteine.odontophorus_gujanensis.GCA_013399175_1_ASM1339917v1_genomic";
VXAB01010204.1	selenoprofiles_genewise	CDS	110286	110428	.	+	.	phase "."; gene_id "SelR.1.selenocysteine"; transcript_id "SelR.1.selenocysteine"; Reference "SelR.1.selenocysteine.odontophorus_gujanensis.GCA_013399175_1_ASM1339917v1_genomic";
VXAB01010204.1	selenoprofiles_genewise	CDS	110507	110632	.	+	.	phase "."; gene_id "SelR.1.selenocysteine"; transcript_id "SelR.1.selenocysteine"; Reference "SelR.1.selenocysteine.odontophorus_gujanensis.GCA_013399175_1_ASM1339917v1_genomic";
VXAB01010204.1	selenoprofiles_secposition	Selenocysteine	110585	110587	.	+	.	phase "."; gene_id "Sec1:SelR.1.selenocysteine"; transcript_id "Sec1:SelR.1.selenocysteine"; Reference "SelR.1.selenocysteine.odontophorus_gujanensis.GCA_013399175_1_ASM1339917v1_genomic";
VXAB01011477.1	selenoprofiles_exonerate	CDS	6175	6208	.	+	.	phase "."; gene_id "SelS.4.selenocysteine"; transcript_id "SelS.4.selenocysteine"; Reference "SelS.4.selenocysteine.odontophorus_gujanensis.GCA_013399175_1_ASM1339917v1_genomic";
VXAB01011477.1	selenoprofiles_exonerate	CDS	6467	6601	.	+	.	phase "."; gene_id "SelS.4.selenocysteine"; transcript_id "SelS.4.selenocysteine"; Reference "SelS.4.selenocysteine.odontophorus_gujanensis.GCA_013399175_1_ASM1339917v1_genomic";
VXAB01011477.1	selenoprofiles_exonerate	CDS	7921	8027	.	+	.	phase "."; gene_id "SelS.4.selenocysteine"; transcript_id "SelS.4.selenocysteine"; Reference "SelS.4.selenocysteine.odontophorus_gujanensis.GCA_013399175_1_ASM1339917v1_genomic";
VXAB01011477.1	selenoprofiles_exonerate	CDS	8838	8927	.	+	.	phase "."; gene_id "SelS.4.selenocysteine"; transcript_id "SelS.4.selenocysteine"; Reference "SelS.4.selenocysteine.odontophorus_gujanensis.GCA_013399175_1_ASM1339917v1_genomic";
VXAB01011477.1	selenoprofiles_exonerate	CDS	9006	9084	.	+	.	phase "."; gene_id "SelS.4.selenocysteine"; transcript_id "SelS.4.selenocysteine"; Reference "SelS.4.selenocysteine.odontophorus_gujanensis.GCA_013399175_1_ASM1339917v1_genomic";
VXAB01011477.1	selenoprofiles_exonerate	CDS	11058	11143	.	+	.	phase "."; gene_id "SelS.4.selenocysteine"; transcript_id "SelS.4.selenocysteine"; Reference "SelS.4.selenocysteine.odontophorus_gujanensis.GCA_013399175_1_ASM1339917v1_genomic";
VXAB01011477.1	selenoprofiles_secposition	Selenocysteine	11135	11137	.	+	.	phase "."; gene_id "Sec1:SelS.4.selenocysteine"; transcript_id "Sec1:SelS.4.selenocysteine"; Reference "SelS.4.selenocysteine.odontophorus_gujanensis.GCA_013399175_1_ASM1339917v1_genomic";
VXAB01002528.1	selenoprofiles_exonerate	CDS	191908	192085	.	+	.	phase "."; gene_id "SelU.7.selenocysteine"; transcript_id "SelU.7.selenocysteine"; Reference "SelU.7.selenocysteine.odontophorus_gujanensis.GCA_013399175_1_ASM1339917v1_genomic";
VXAB01002528.1	selenoprofiles_exonerate	CDS	192593	192684	.	+	.	phase "."; gene_id "SelU.7.selenocysteine"; transcript_id "SelU.7.selenocysteine"; Reference "SelU.7.selenocysteine.odontophorus_gujanensis.GCA_013399175_1_ASM1339917v1_genomic";
VXAB01002528.1	selenoprofiles_exonerate	CDS	196120	196260	.	+	.	phase "."; gene_id "SelU.7.selenocysteine"; transcript_id "SelU.7.selenocysteine"; Reference "SelU.7.selenocysteine.odontophorus_gujanensis.GCA_013399175_1_ASM1339917v1_genomic";
VXAB01002528.1	selenoprofiles_exonerate	CDS	197209	197373	.	+	.	phase "."; gene_id "SelU.7.selenocysteine"; transcript_id "SelU.7.selenocysteine"; Reference "SelU.7.selenocysteine.odontophorus_gujanensis.GCA_013399175_1_ASM1339917v1_genomic";
VXAB01002528.1	selenoprofiles_exonerate	CDS	197492	197590	.	+	.	phase "."; gene_id "SelU.7.selenocysteine"; transcript_id "SelU.7.selenocysteine"; Reference "SelU.7.selenocysteine.odontophorus_gujanensis.GCA_013399175_1_ASM1339917v1_genomic";
VXAB01002528.1	selenoprofiles_secposition	Selenocysteine	192667	192669	.	+	.	phase "."; gene_id "Sec1:SelU.7.selenocysteine"; transcript_id "Sec1:SelU.7.selenocysteine"; Reference "SelU.7.selenocysteine.odontophorus_gujanensis.GCA_013399175_1_ASM1339917v1_genomic";
VXAB01006675.1	selenoprofiles_genewise	CDS	863891	864013	.	-	.	phase "."; gene_id "TR.5.selenocysteine"; transcript_id "TR.5.selenocysteine"; Reference "TR.5.selenocysteine.odontophorus_gujanensis.GCA_013399175_1_ASM1339917v1_genomic";
VXAB01006675.1	selenoprofiles_genewise	CDS	857693	857753	.	-	.	phase "."; gene_id "TR.5.selenocysteine"; transcript_id "TR.5.selenocysteine"; Reference "TR.5.selenocysteine.odontophorus_gujanensis.GCA_013399175_1_ASM1339917v1_genomic";
VXAB01006675.1	selenoprofiles_genewise	CDS	855868	855977	.	-	.	phase "."; gene_id "TR.5.selenocysteine"; transcript_id "TR.5.selenocysteine"; Reference "TR.5.selenocysteine.odontophorus_gujanensis.GCA_013399175_1_ASM1339917v1_genomic";
VXAB01006675.1	selenoprofiles_genewise	CDS	855209	855322	.	-	.	phase "."; gene_id "TR.5.selenocysteine"; transcript_id "TR.5.selenocysteine"; Reference "TR.5.selenocysteine.odontophorus_gujanensis.GCA_013399175_1_ASM1339917v1_genomic";
VXAB01006675.1	selenoprofiles_genewise	CDS	853449	853521	.	-	.	phase "."; gene_id "TR.5.selenocysteine"; transcript_id "TR.5.selenocysteine"; Reference "TR.5.selenocysteine.odontophorus_gujanensis.GCA_013399175_1_ASM1339917v1_genomic";
VXAB01006675.1	selenoprofiles_genewise	CDS	852497	852616	.	-	.	phase "."; gene_id "TR.5.selenocysteine"; transcript_id "TR.5.selenocysteine"; Reference "TR.5.selenocysteine.odontophorus_gujanensis.GCA_013399175_1_ASM1339917v1_genomic";
VXAB01006675.1	selenoprofiles_genewise	CDS	851954	852096	.	-	.	phase "."; gene_id "TR.5.selenocysteine"; transcript_id "TR.5.selenocysteine"; Reference "TR.5.selenocysteine.odontophorus_gujanensis.GCA_013399175_1_ASM1339917v1_genomic";
VXAB01006675.1	selenoprofiles_genewise	CDS	850445	850560	.	-	.	phase "."; gene_id "TR.5.selenocysteine"; transcript_id "TR.5.selenocysteine"; Reference "TR.5.selenocysteine.odontophorus_gujanensis.GCA_013399175_1_ASM1339917v1_genomic";
VXAB01006675.1	selenoprofiles_genewise	CDS	850124	850353	.	-	.	phase "."; gene_id "TR.5.selenocysteine"; transcript_id "TR.5.selenocysteine"; Reference "TR.5.selenocysteine.odontophorus_gujanensis.GCA_013399175_1_ASM1339917v1_genomic";
VXAB01006675.1	selenoprofiles_genewise	CDS	849910	849998	.	-	.	phase "."; gene_id "TR.5.selenocysteine"; transcript_id "TR.5.selenocysteine"; Reference "TR.5.selenocysteine.odontophorus_gujanensis.GCA_013399175_1_ASM1339917v1_genomic";
VXAB01006675.1	selenoprofiles_genewise	CDS	849455	849531	.	-	.	phase "."; gene_id "TR.5.selenocysteine"; transcript_id "TR.5.selenocysteine"; Reference "TR.5.selenocysteine.odontophorus_gujanensis.GCA_013399175_1_ASM1339917v1_genomic";
VXAB01006675.1	selenoprofiles_genewise	CDS	848020	848176	.	-	.	phase "."; gene_id "TR.5.selenocysteine"; transcript_id "TR.5.selenocysteine"; Reference "TR.5.selenocysteine.odontophorus_gujanensis.GCA_013399175_1_ASM1339917v1_genomic";
VXAB01006675.1	selenoprofiles_genewise	CDS	847718	847825	.	-	.	phase "."; gene_id "TR.5.selenocysteine"; transcript_id "TR.5.selenocysteine"; Reference "TR.5.selenocysteine.odontophorus_gujanensis.GCA_013399175_1_ASM1339917v1_genomic";
VXAB01006675.1	selenoprofiles_genewise	CDS	846775	846870	.	-	.	phase "."; gene_id "TR.5.selenocysteine"; transcript_id "TR.5.selenocysteine"; Reference "TR.5.selenocysteine.odontophorus_gujanensis.GCA_013399175_1_ASM1339917v1_genomic";
VXAB01006675.1	selenoprofiles_genewise	CDS	845170	845304	.	-	.	phase "."; gene_id "TR.5.selenocysteine"; transcript_id "TR.5.selenocysteine"; Reference "TR.5.selenocysteine.odontophorus_gujanensis.GCA_013399175_1_ASM1339917v1_genomic";
VXAB01006675.1	selenoprofiles_genewise	CDS	844843	844911	.	-	.	phase "."; gene_id "TR.5.selenocysteine"; transcript_id "TR.5.selenocysteine"; Reference "TR.5.selenocysteine.odontophorus_gujanensis.GCA_013399175_1_ASM1339917v1_genomic";
VXAB01006675.1	selenoprofiles_secposition	Selenocysteine	844849	844851	.	-	.	phase "."; gene_id "Sec1:TR.5.selenocysteine"; transcript_id "Sec1:TR.5.selenocysteine"; Reference "TR.5.selenocysteine.odontophorus_gujanensis.GCA_013399175_1_ASM1339917v1_genomic";
VXAB01007893.1	selenoprofiles_exonerate	CDS	70491	70613	.	+	.	phase "."; gene_id "TR.16.selenocysteine"; transcript_id "TR.16.selenocysteine"; Reference "TR.16.selenocysteine.odontophorus_gujanensis.GCA_013399175_1_ASM1339917v1_genomic";
VXAB01007893.1	selenoprofiles_exonerate	CDS	74260	74332	.	+	.	phase "."; gene_id "TR.16.selenocysteine"; transcript_id "TR.16.selenocysteine"; Reference "TR.16.selenocysteine.odontophorus_gujanensis.GCA_013399175_1_ASM1339917v1_genomic";
VXAB01007893.1	selenoprofiles_exonerate	CDS	74441	74560	.	+	.	phase "."; gene_id "TR.16.selenocysteine"; transcript_id "TR.16.selenocysteine"; Reference "TR.16.selenocysteine.odontophorus_gujanensis.GCA_013399175_1_ASM1339917v1_genomic";
VXAB01007893.1	selenoprofiles_exonerate	CDS	75370	75512	.	+	.	phase "."; gene_id "TR.16.selenocysteine"; transcript_id "TR.16.selenocysteine"; Reference "TR.16.selenocysteine.odontophorus_gujanensis.GCA_013399175_1_ASM1339917v1_genomic";
VXAB01007893.1	selenoprofiles_exonerate	CDS	75622	75737	.	+	.	phase "."; gene_id "TR.16.selenocysteine"; transcript_id "TR.16.selenocysteine"; Reference "TR.16.selenocysteine.odontophorus_gujanensis.GCA_013399175_1_ASM1339917v1_genomic";
VXAB01007893.1	selenoprofiles_exonerate	CDS	77718	77943	.	+	.	phase "."; gene_id "TR.16.selenocysteine"; transcript_id "TR.16.selenocysteine"; Reference "TR.16.selenocysteine.odontophorus_gujanensis.GCA_013399175_1_ASM1339917v1_genomic";
VXAB01007893.1	selenoprofiles_exonerate	CDS	80103	80195	.	+	.	phase "."; gene_id "TR.16.selenocysteine"; transcript_id "TR.16.selenocysteine"; Reference "TR.16.selenocysteine.odontophorus_gujanensis.GCA_013399175_1_ASM1339917v1_genomic";
VXAB01007893.1	selenoprofiles_exonerate	CDS	81330	81406	.	+	.	phase "."; gene_id "TR.16.selenocysteine"; transcript_id "TR.16.selenocysteine"; Reference "TR.16.selenocysteine.odontophorus_gujanensis.GCA_013399175_1_ASM1339917v1_genomic";
VXAB01007893.1	selenoprofiles_exonerate	CDS	82574	82730	.	+	.	phase "."; gene_id "TR.16.selenocysteine"; transcript_id "TR.16.selenocysteine"; Reference "TR.16.selenocysteine.odontophorus_gujanensis.GCA_013399175_1_ASM1339917v1_genomic";
VXAB01007893.1	selenoprofiles_exonerate	CDS	85834	85941	.	+	.	phase "."; gene_id "TR.16.selenocysteine"; transcript_id "TR.16.selenocysteine"; Reference "TR.16.selenocysteine.odontophorus_gujanensis.GCA_013399175_1_ASM1339917v1_genomic";
VXAB01007893.1	selenoprofiles_exonerate	CDS	86859	86954	.	+	.	phase "."; gene_id "TR.16.selenocysteine"; transcript_id "TR.16.selenocysteine"; Reference "TR.16.selenocysteine.odontophorus_gujanensis.GCA_013399175_1_ASM1339917v1_genomic";
VXAB01007893.1	selenoprofiles_exonerate	CDS	88447	88581	.	+	.	phase "."; gene_id "TR.16.selenocysteine"; transcript_id "TR.16.selenocysteine"; Reference "TR.16.selenocysteine.odontophorus_gujanensis.GCA_013399175_1_ASM1339917v1_genomic";
VXAB01007893.1	selenoprofiles_exonerate	CDS	91789	91857	.	+	.	phase "."; gene_id "TR.16.selenocysteine"; transcript_id "TR.16.selenocysteine"; Reference "TR.16.selenocysteine.odontophorus_gujanensis.GCA_013399175_1_ASM1339917v1_genomic";
VXAB01007893.1	selenoprofiles_secposition	Selenocysteine	91849	91851	.	+	.	phase "."; gene_id "Sec1:TR.16.selenocysteine"; transcript_id "Sec1:TR.16.selenocysteine"; Reference "TR.16.selenocysteine.odontophorus_gujanensis.GCA_013399175_1_ASM1339917v1_genomic";
VXAB01010171.1	selenoprofiles_genewise	CDS	94727	94802	.	-	.	phase "."; gene_id "TR.31.selenocysteine"; transcript_id "TR.31.selenocysteine"; Reference "TR.31.selenocysteine.odontophorus_gujanensis.GCA_013399175_1_ASM1339917v1_genomic";
VXAB01010171.1	selenoprofiles_genewise	CDS	93785	93850	.	-	.	phase "."; gene_id "TR.31.selenocysteine"; transcript_id "TR.31.selenocysteine"; Reference "TR.31.selenocysteine.odontophorus_gujanensis.GCA_013399175_1_ASM1339917v1_genomic";
VXAB01010171.1	selenoprofiles_genewise	CDS	93046	93102	.	-	.	phase "."; gene_id "TR.31.selenocysteine"; transcript_id "TR.31.selenocysteine"; Reference "TR.31.selenocysteine.odontophorus_gujanensis.GCA_013399175_1_ASM1339917v1_genomic";
VXAB01010171.1	selenoprofiles_genewise	CDS	92653	92797	.	-	.	phase "."; gene_id "TR.31.selenocysteine"; transcript_id "TR.31.selenocysteine"; Reference "TR.31.selenocysteine.odontophorus_gujanensis.GCA_013399175_1_ASM1339917v1_genomic";
VXAB01010171.1	selenoprofiles_genewise	CDS	92281	92355	.	-	.	phase "."; gene_id "TR.31.selenocysteine"; transcript_id "TR.31.selenocysteine"; Reference "TR.31.selenocysteine.odontophorus_gujanensis.GCA_013399175_1_ASM1339917v1_genomic";
VXAB01010171.1	selenoprofiles_genewise	CDS	91381	91459	.	-	.	phase "."; gene_id "TR.31.selenocysteine"; transcript_id "TR.31.selenocysteine"; Reference "TR.31.selenocysteine.odontophorus_gujanensis.GCA_013399175_1_ASM1339917v1_genomic";
VXAB01010171.1	selenoprofiles_genewise	CDS	90626	90688	.	-	.	phase "."; gene_id "TR.31.selenocysteine"; transcript_id "TR.31.selenocysteine"; Reference "TR.31.selenocysteine.odontophorus_gujanensis.GCA_013399175_1_ASM1339917v1_genomic";
VXAB01010171.1	selenoprofiles_genewise	CDS	90219	90289	.	-	.	phase "."; gene_id "TR.31.selenocysteine"; transcript_id "TR.31.selenocysteine"; Reference "TR.31.selenocysteine.odontophorus_gujanensis.GCA_013399175_1_ASM1339917v1_genomic";
VXAB01010171.1	selenoprofiles_genewise	CDS	86880	86899	.	-	.	phase "."; gene_id "TR.31.selenocysteine"; transcript_id "TR.31.selenocysteine"; Reference "TR.31.selenocysteine.odontophorus_gujanensis.GCA_013399175_1_ASM1339917v1_genomic";
VXAB01010171.1	selenoprofiles_genewise	CDS	86428	86519	.	-	.	phase "."; gene_id "TR.31.selenocysteine"; transcript_id "TR.31.selenocysteine"; Reference "TR.31.selenocysteine.odontophorus_gujanensis.GCA_013399175_1_ASM1339917v1_genomic";
VXAB01010171.1	selenoprofiles_genewise	CDS	84081	84255	.	-	.	phase "."; gene_id "TR.31.selenocysteine"; transcript_id "TR.31.selenocysteine"; Reference "TR.31.selenocysteine.odontophorus_gujanensis.GCA_013399175_1_ASM1339917v1_genomic";
VXAB01010171.1	selenoprofiles_genewise	CDS	74959	75095	.	-	.	phase "."; gene_id "TR.31.selenocysteine"; transcript_id "TR.31.selenocysteine"; Reference "TR.31.selenocysteine.odontophorus_gujanensis.GCA_013399175_1_ASM1339917v1_genomic";
VXAB01010171.1	selenoprofiles_genewise	CDS	69321	69416	.	-	.	phase "."; gene_id "TR.31.selenocysteine"; transcript_id "TR.31.selenocysteine"; Reference "TR.31.selenocysteine.odontophorus_gujanensis.GCA_013399175_1_ASM1339917v1_genomic";
VXAB01010171.1	selenoprofiles_genewise	CDS	68996	69088	.	-	.	phase "."; gene_id "TR.31.selenocysteine"; transcript_id "TR.31.selenocysteine"; Reference "TR.31.selenocysteine.odontophorus_gujanensis.GCA_013399175_1_ASM1339917v1_genomic";
VXAB01010171.1	selenoprofiles_genewise	CDS	67658	67729	.	-	.	phase "."; gene_id "TR.31.selenocysteine"; transcript_id "TR.31.selenocysteine"; Reference "TR.31.selenocysteine.odontophorus_gujanensis.GCA_013399175_1_ASM1339917v1_genomic";
VXAB01010171.1	selenoprofiles_genewise	CDS	65731	65828	.	-	.	phase "."; gene_id "TR.31.selenocysteine"; transcript_id "TR.31.selenocysteine"; Reference "TR.31.selenocysteine.odontophorus_gujanensis.GCA_013399175_1_ASM1339917v1_genomic";
VXAB01010171.1	selenoprofiles_genewise	CDS	63568	63697	.	-	.	phase "."; gene_id "TR.31.selenocysteine"; transcript_id "TR.31.selenocysteine"; Reference "TR.31.selenocysteine.odontophorus_gujanensis.GCA_013399175_1_ASM1339917v1_genomic";
VXAB01010171.1	selenoprofiles_secposition	Selenocysteine	63574	63576	.	-	.	phase "."; gene_id "Sec1:TR.31.selenocysteine"; transcript_id "Sec1:TR.31.selenocysteine"; Reference "TR.31.selenocysteine.odontophorus_gujanensis.GCA_013399175_1_ASM1339917v1_genomic";
NW_026612650.1	selenoprofiles_exonerate	CDS	8381550	8381651	.	-	.	phase "."; gene_id "SPS.6.selenocysteine"; transcript_id "SPS.6.selenocysteine"; Reference "SPS.6.selenocysteine.oenanthe_melanoleuca.GCF_029582105_1_OMel1_0_genomic";
NW_026612650.1	selenoprofiles_exonerate	CDS	8317704	8317908	.	-	.	phase "."; gene_id "SPS.6.selenocysteine"; transcript_id "SPS.6.selenocysteine"; Reference "SPS.6.selenocysteine.oenanthe_melanoleuca.GCF_029582105_1_OMel1_0_genomic";
NW_026612650.1	selenoprofiles_exonerate	CDS	8316734	8316873	.	-	.	phase "."; gene_id "SPS.6.selenocysteine"; transcript_id "SPS.6.selenocysteine"; Reference "SPS.6.selenocysteine.oenanthe_melanoleuca.GCF_029582105_1_OMel1_0_genomic";
NW_026612650.1	selenoprofiles_exonerate	CDS	8315741	8315848	.	-	.	phase "."; gene_id "SPS.6.selenocysteine"; transcript_id "SPS.6.selenocysteine"; Reference "SPS.6.selenocysteine.oenanthe_melanoleuca.GCF_029582105_1_OMel1_0_genomic";
NW_026612650.1	selenoprofiles_exonerate	CDS	8314639	8314793	.	-	.	phase "."; gene_id "SPS.6.selenocysteine"; transcript_id "SPS.6.selenocysteine"; Reference "SPS.6.selenocysteine.oenanthe_melanoleuca.GCF_029582105_1_OMel1_0_genomic";
NW_026612650.1	selenoprofiles_exonerate	CDS	8313960	8314050	.	-	.	phase "."; gene_id "SPS.6.selenocysteine"; transcript_id "SPS.6.selenocysteine"; Reference "SPS.6.selenocysteine.oenanthe_melanoleuca.GCF_029582105_1_OMel1_0_genomic";
NW_026612650.1	selenoprofiles_exonerate	CDS	8313610	8313709	.	-	.	phase "."; gene_id "SPS.6.selenocysteine"; transcript_id "SPS.6.selenocysteine"; Reference "SPS.6.selenocysteine.oenanthe_melanoleuca.GCF_029582105_1_OMel1_0_genomic";
NW_026612650.1	selenoprofiles_exonerate	CDS	8312657	8312869	.	-	.	phase "."; gene_id "SPS.6.selenocysteine"; transcript_id "SPS.6.selenocysteine"; Reference "SPS.6.selenocysteine.oenanthe_melanoleuca.GCF_029582105_1_OMel1_0_genomic";
NW_026612650.1	selenoprofiles_exonerate	CDS	8311282	8311517	.	-	.	phase "."; gene_id "SPS.6.selenocysteine"; transcript_id "SPS.6.selenocysteine"; Reference "SPS.6.selenocysteine.oenanthe_melanoleuca.GCF_029582105_1_OMel1_0_genomic";
NW_026612650.1	selenoprofiles_secposition	Selenocysteine	8317825	8317827	.	-	.	phase "."; gene_id "Sec1:SPS.6.selenocysteine"; transcript_id "Sec1:SPS.6.selenocysteine"; Reference "SPS.6.selenocysteine.oenanthe_melanoleuca.GCF_029582105_1_OMel1_0_genomic";
NC_079339.1	selenoprofiles_genewise	CDS	50076452	50077276	.	+	.	phase "."; gene_id "DI.1.selenocysteine"; transcript_id "DI.1.selenocysteine"; Reference "DI.1.selenocysteine.oenanthe_melanoleuca.GCF_029582105_1_OMel1_0_genomic";
NC_079339.1	selenoprofiles_secposition	Selenocysteine	50076863	50076865	.	+	.	phase "."; gene_id "Sec1:DI.1.selenocysteine"; transcript_id "Sec1:DI.1.selenocysteine"; Reference "DI.1.selenocysteine.oenanthe_melanoleuca.GCF_029582105_1_OMel1_0_genomic";
NC_079339.1	selenoprofiles_genewise	CDS	41113649	41113870	.	-	.	phase "."; gene_id "DI.3.selenocysteine"; transcript_id "DI.3.selenocysteine"; Reference "DI.3.selenocysteine.oenanthe_melanoleuca.GCF_029582105_1_OMel1_0_genomic";
NC_079339.1	selenoprofiles_genewise	CDS	41102416	41102988	.	-	.	phase "."; gene_id "DI.3.selenocysteine"; transcript_id "DI.3.selenocysteine"; Reference "DI.3.selenocysteine.oenanthe_melanoleuca.GCF_029582105_1_OMel1_0_genomic";
NC_079339.1	selenoprofiles_secposition	Selenocysteine	41102815	41102817	.	-	.	phase "."; gene_id "Sec1:DI.3.selenocysteine"; transcript_id "Sec1:DI.3.selenocysteine"; Reference "DI.3.selenocysteine.oenanthe_melanoleuca.GCF_029582105_1_OMel1_0_genomic";
NC_079342.1	selenoprofiles_genewise	CDS	4553297	4553627	.	-	.	phase "."; gene_id "DI.5.selenocysteine"; transcript_id "DI.5.selenocysteine"; Reference "DI.5.selenocysteine.oenanthe_melanoleuca.GCF_029582105_1_OMel1_0_genomic";
NC_079342.1	selenoprofiles_genewise	CDS	4551656	4551799	.	-	.	phase "."; gene_id "DI.5.selenocysteine"; transcript_id "DI.5.selenocysteine"; Reference "DI.5.selenocysteine.oenanthe_melanoleuca.GCF_029582105_1_OMel1_0_genomic";
NC_079342.1	selenoprofiles_genewise	CDS	4550389	4550588	.	-	.	phase "."; gene_id "DI.5.selenocysteine"; transcript_id "DI.5.selenocysteine"; Reference "DI.5.selenocysteine.oenanthe_melanoleuca.GCF_029582105_1_OMel1_0_genomic";
NC_079342.1	selenoprofiles_genewise	CDS	4549784	4549915	.	-	.	phase "."; gene_id "DI.5.selenocysteine"; transcript_id "DI.5.selenocysteine"; Reference "DI.5.selenocysteine.oenanthe_melanoleuca.GCF_029582105_1_OMel1_0_genomic";
NC_079342.1	selenoprofiles_secposition	Selenocysteine	4551759	4551761	.	-	.	phase "."; gene_id "Sec1:DI.5.selenocysteine"; transcript_id "Sec1:DI.5.selenocysteine"; Reference "DI.5.selenocysteine.oenanthe_melanoleuca.GCF_029582105_1_OMel1_0_genomic";
NC_079339.1	selenoprofiles_genewise	CDS	10063558	10064211	.	+	.	phase "."; gene_id "GPx.1.selenocysteine"; transcript_id "GPx.1.selenocysteine"; Reference "GPx.1.selenocysteine.oenanthe_melanoleuca.GCF_029582105_1_OMel1_0_genomic";
NC_079339.1	selenoprofiles_secposition	Selenocysteine	10063678	10063680	.	+	.	phase "."; gene_id "Sec1:GPx.1.selenocysteine"; transcript_id "Sec1:GPx.1.selenocysteine"; Reference "GPx.1.selenocysteine.oenanthe_melanoleuca.GCF_029582105_1_OMel1_0_genomic";
NC_079346.1	selenoprofiles_genewise	CDS	13467284	13467526	.	-	.	phase "."; gene_id "GPx.3.selenocysteine"; transcript_id "GPx.3.selenocysteine"; Reference "GPx.3.selenocysteine.oenanthe_melanoleuca.GCF_029582105_1_OMel1_0_genomic";
NC_079346.1	selenoprofiles_genewise	CDS	13466835	13467185	.	-	.	phase "."; gene_id "GPx.3.selenocysteine"; transcript_id "GPx.3.selenocysteine"; Reference "GPx.3.selenocysteine.oenanthe_melanoleuca.GCF_029582105_1_OMel1_0_genomic";
NC_079346.1	selenoprofiles_secposition	Selenocysteine	13467389	13467391	.	-	.	phase "."; gene_id "Sec1:GPx.3.selenocysteine"; transcript_id "Sec1:GPx.3.selenocysteine"; Reference "GPx.3.selenocysteine.oenanthe_melanoleuca.GCF_029582105_1_OMel1_0_genomic";
NC_079347.1	selenoprofiles_genewise	CDS	9218412	9219012	.	-	.	phase "."; gene_id "GPx.6.selenocysteine"; transcript_id "GPx.6.selenocysteine"; Reference "GPx.6.selenocysteine.oenanthe_melanoleuca.GCF_029582105_1_OMel1_0_genomic";
NC_079347.1	selenoprofiles_genewise	CDS	9218073	9218190	.	-	.	phase "."; gene_id "GPx.6.selenocysteine"; transcript_id "GPx.6.selenocysteine"; Reference "GPx.6.selenocysteine.oenanthe_melanoleuca.GCF_029582105_1_OMel1_0_genomic";
NC_079347.1	selenoprofiles_genewise	CDS	9217809	9217908	.	-	.	phase "."; gene_id "GPx.6.selenocysteine"; transcript_id "GPx.6.selenocysteine"; Reference "GPx.6.selenocysteine.oenanthe_melanoleuca.GCF_029582105_1_OMel1_0_genomic";
NC_079347.1	selenoprofiles_genewise	CDS	9217491	9217718	.	-	.	phase "."; gene_id "GPx.6.selenocysteine"; transcript_id "GPx.6.selenocysteine"; Reference "GPx.6.selenocysteine.oenanthe_melanoleuca.GCF_029582105_1_OMel1_0_genomic";
NC_079347.1	selenoprofiles_secposition	Selenocysteine	9218434	9218436	.	-	.	phase "."; gene_id "Sec1:GPx.6.selenocysteine"; transcript_id "Sec1:GPx.6.selenocysteine"; Reference "GPx.6.selenocysteine.oenanthe_melanoleuca.GCF_029582105_1_OMel1_0_genomic";
NC_079361.1	selenoprofiles_exonerate	CDS	3274693	3274872	.	+	.	phase "."; gene_id "GPx.11.selenocysteine"; transcript_id "GPx.11.selenocysteine"; Reference "GPx.11.selenocysteine.oenanthe_melanoleuca.GCF_029582105_1_OMel1_0_genomic";
NC_079361.1	selenoprofiles_exonerate	CDS	3274947	3275098	.	+	.	phase "."; gene_id "GPx.11.selenocysteine"; transcript_id "GPx.11.selenocysteine"; Reference "GPx.11.selenocysteine.oenanthe_melanoleuca.GCF_029582105_1_OMel1_0_genomic";
NC_079361.1	selenoprofiles_exonerate	CDS	3275223	3275307	.	+	.	phase "."; gene_id "GPx.11.selenocysteine"; transcript_id "GPx.11.selenocysteine"; Reference "GPx.11.selenocysteine.oenanthe_melanoleuca.GCF_029582105_1_OMel1_0_genomic";
NC_079361.1	selenoprofiles_secposition	Selenocysteine	3274765	3274767	.	+	.	phase "."; gene_id "Sec1:GPx.11.selenocysteine"; transcript_id "Sec1:GPx.11.selenocysteine"; Reference "GPx.11.selenocysteine.oenanthe_melanoleuca.GCF_029582105_1_OMel1_0_genomic";
NC_079342.1	selenoprofiles_genewise	CDS	12943784	12943951	.	+	.	phase "."; gene_id "Sel15.1.selenocysteine"; transcript_id "Sel15.1.selenocysteine"; Reference "Sel15.1.selenocysteine.oenanthe_melanoleuca.GCF_029582105_1_OMel1_0_genomic";
NC_079342.1	selenoprofiles_genewise	CDS	12953849	12953912	.	+	.	phase "."; gene_id "Sel15.1.selenocysteine"; transcript_id "Sel15.1.selenocysteine"; Reference "Sel15.1.selenocysteine.oenanthe_melanoleuca.GCF_029582105_1_OMel1_0_genomic";
NC_079342.1	selenoprofiles_genewise	CDS	12961494	12961543	.	+	.	phase "."; gene_id "Sel15.1.selenocysteine"; transcript_id "Sel15.1.selenocysteine"; Reference "Sel15.1.selenocysteine.oenanthe_melanoleuca.GCF_029582105_1_OMel1_0_genomic";
NC_079342.1	selenoprofiles_genewise	CDS	12963198	12963329	.	+	.	phase "."; gene_id "Sel15.1.selenocysteine"; transcript_id "Sel15.1.selenocysteine"; Reference "Sel15.1.selenocysteine.oenanthe_melanoleuca.GCF_029582105_1_OMel1_0_genomic";
NC_079342.1	selenoprofiles_secposition	Selenocysteine	12953882	12953884	.	+	.	phase "."; gene_id "Sec1:Sel15.1.selenocysteine"; transcript_id "Sec1:Sel15.1.selenocysteine"; Reference "Sel15.1.selenocysteine.oenanthe_melanoleuca.GCF_029582105_1_OMel1_0_genomic";
NC_079339.1	selenoprofiles_genewise	CDS	9486505	9486665	.	+	.	phase "."; gene_id "SelH.3.selenocysteine"; transcript_id "SelH.3.selenocysteine"; Reference "SelH.3.selenocysteine.oenanthe_melanoleuca.GCF_029582105_1_OMel1_0_genomic";
NC_079339.1	selenoprofiles_genewise	CDS	9486742	9486887	.	+	.	phase "."; gene_id "SelH.3.selenocysteine"; transcript_id "SelH.3.selenocysteine"; Reference "SelH.3.selenocysteine.oenanthe_melanoleuca.GCF_029582105_1_OMel1_0_genomic";
NC_079339.1	selenoprofiles_genewise	CDS	9486958	9487058	.	+	.	phase "."; gene_id "SelH.3.selenocysteine"; transcript_id "SelH.3.selenocysteine"; Reference "SelH.3.selenocysteine.oenanthe_melanoleuca.GCF_029582105_1_OMel1_0_genomic";
NC_079339.1	selenoprofiles_secposition	Selenocysteine	9486749	9486751	.	+	.	phase "."; gene_id "Sec1:SelH.3.selenocysteine"; transcript_id "Sec1:SelH.3.selenocysteine"; Reference "SelH.3.selenocysteine.oenanthe_melanoleuca.GCF_029582105_1_OMel1_0_genomic";
NC_079336.1	selenoprofiles_genewise	CDS	826786	826833	.	+	.	phase "."; gene_id "SelI.3.selenocysteine"; transcript_id "SelI.3.selenocysteine"; Reference "SelI.3.selenocysteine.oenanthe_melanoleuca.GCF_029582105_1_OMel1_0_genomic";
NC_079336.1	selenoprofiles_genewise	CDS	840591	840659	.	+	.	phase "."; gene_id "SelI.3.selenocysteine"; transcript_id "SelI.3.selenocysteine"; Reference "SelI.3.selenocysteine.oenanthe_melanoleuca.GCF_029582105_1_OMel1_0_genomic";
NC_079336.1	selenoprofiles_genewise	CDS	840914	841022	.	+	.	phase "."; gene_id "SelI.3.selenocysteine"; transcript_id "SelI.3.selenocysteine"; Reference "SelI.3.selenocysteine.oenanthe_melanoleuca.GCF_029582105_1_OMel1_0_genomic";
NC_079336.1	selenoprofiles_genewise	CDS	842931	843005	.	+	.	phase "."; gene_id "SelI.3.selenocysteine"; transcript_id "SelI.3.selenocysteine"; Reference "SelI.3.selenocysteine.oenanthe_melanoleuca.GCF_029582105_1_OMel1_0_genomic";
NC_079336.1	selenoprofiles_genewise	CDS	843776	844038	.	+	.	phase "."; gene_id "SelI.3.selenocysteine"; transcript_id "SelI.3.selenocysteine"; Reference "SelI.3.selenocysteine.oenanthe_melanoleuca.GCF_029582105_1_OMel1_0_genomic";
NC_079336.1	selenoprofiles_genewise	CDS	845863	845971	.	+	.	phase "."; gene_id "SelI.3.selenocysteine"; transcript_id "SelI.3.selenocysteine"; Reference "SelI.3.selenocysteine.oenanthe_melanoleuca.GCF_029582105_1_OMel1_0_genomic";
NC_079336.1	selenoprofiles_genewise	CDS	847387	847435	.	+	.	phase "."; gene_id "SelI.3.selenocysteine"; transcript_id "SelI.3.selenocysteine"; Reference "SelI.3.selenocysteine.oenanthe_melanoleuca.GCF_029582105_1_OMel1_0_genomic";
NC_079336.1	selenoprofiles_genewise	CDS	847828	848008	.	+	.	phase "."; gene_id "SelI.3.selenocysteine"; transcript_id "SelI.3.selenocysteine"; Reference "SelI.3.selenocysteine.oenanthe_melanoleuca.GCF_029582105_1_OMel1_0_genomic";
NC_079336.1	selenoprofiles_genewise	CDS	848795	848977	.	+	.	phase "."; gene_id "SelI.3.selenocysteine"; transcript_id "SelI.3.selenocysteine"; Reference "SelI.3.selenocysteine.oenanthe_melanoleuca.GCF_029582105_1_OMel1_0_genomic";
NC_079336.1	selenoprofiles_genewise	CDS	850888	851004	.	+	.	phase "."; gene_id "SelI.3.selenocysteine"; transcript_id "SelI.3.selenocysteine"; Reference "SelI.3.selenocysteine.oenanthe_melanoleuca.GCF_029582105_1_OMel1_0_genomic";
NC_079336.1	selenoprofiles_secposition	Selenocysteine	850951	850953	.	+	.	phase "."; gene_id "Sec1:SelI.3.selenocysteine"; transcript_id "Sec1:SelI.3.selenocysteine"; Reference "SelI.3.selenocysteine.oenanthe_melanoleuca.GCF_029582105_1_OMel1_0_genomic";
NC_079346.1	selenoprofiles_genewise	CDS	13069791	13069900	.	+	.	phase "."; gene_id "SelK.2.selenocysteine"; transcript_id "SelK.2.selenocysteine"; Reference "SelK.2.selenocysteine.oenanthe_melanoleuca.GCF_029582105_1_OMel1_0_genomic";
NC_079346.1	selenoprofiles_genewise	CDS	13070528	13070608	.	+	.	phase "."; gene_id "SelK.2.selenocysteine"; transcript_id "SelK.2.selenocysteine"; Reference "SelK.2.selenocysteine.oenanthe_melanoleuca.GCF_029582105_1_OMel1_0_genomic";
NC_079346.1	selenoprofiles_genewise	CDS	13071169	13071265	.	+	.	phase "."; gene_id "SelK.2.selenocysteine"; transcript_id "SelK.2.selenocysteine"; Reference "SelK.2.selenocysteine.oenanthe_melanoleuca.GCF_029582105_1_OMel1_0_genomic";
NC_079346.1	selenoprofiles_secposition	Selenocysteine	13071254	13071256	.	+	.	phase "."; gene_id "Sec1:SelK.2.selenocysteine"; transcript_id "Sec1:SelK.2.selenocysteine"; Reference "SelK.2.selenocysteine.oenanthe_melanoleuca.GCF_029582105_1_OMel1_0_genomic";
NC_079349.1	selenoprofiles_exonerate	CDS	13361905	13362510	.	+	.	phase "."; gene_id "SelM.2.selenocysteine"; transcript_id "SelM.2.selenocysteine"; Reference "SelM.2.selenocysteine.oenanthe_melanoleuca.GCF_029582105_1_OMel1_0_genomic";
NC_079349.1	selenoprofiles_exonerate	CDS	13362593	13362628	.	+	.	phase "."; gene_id "SelM.2.selenocysteine"; transcript_id "SelM.2.selenocysteine"; Reference "SelM.2.selenocysteine.oenanthe_melanoleuca.GCF_029582105_1_OMel1_0_genomic";
NC_079349.1	selenoprofiles_exonerate	CDS	13362707	13362741	.	+	.	phase "."; gene_id "SelM.2.selenocysteine"; transcript_id "SelM.2.selenocysteine"; Reference "SelM.2.selenocysteine.oenanthe_melanoleuca.GCF_029582105_1_OMel1_0_genomic";
NC_079349.1	selenoprofiles_exonerate	CDS	13363255	13363333	.	+	.	phase "."; gene_id "SelM.2.selenocysteine"; transcript_id "SelM.2.selenocysteine"; Reference "SelM.2.selenocysteine.oenanthe_melanoleuca.GCF_029582105_1_OMel1_0_genomic";
NC_079349.1	selenoprofiles_exonerate	CDS	13363423	13363635	.	+	.	phase "."; gene_id "SelM.2.selenocysteine"; transcript_id "SelM.2.selenocysteine"; Reference "SelM.2.selenocysteine.oenanthe_melanoleuca.GCF_029582105_1_OMel1_0_genomic";
NC_079349.1	selenoprofiles_secposition	Selenocysteine	13362605	13362607	.	+	.	phase "."; gene_id "Sec1:SelM.2.selenocysteine"; transcript_id "Sec1:SelM.2.selenocysteine"; Reference "SelM.2.selenocysteine.oenanthe_melanoleuca.GCF_029582105_1_OMel1_0_genomic";
NC_079356.1	selenoprofiles_genewise	CDS	5571087	5571230	.	+	.	phase "."; gene_id "SelN.5.selenocysteine"; transcript_id "SelN.5.selenocysteine"; Reference "SelN.5.selenocysteine.oenanthe_melanoleuca.GCF_029582105_1_OMel1_0_genomic";
NC_079356.1	selenoprofiles_genewise	CDS	5574111	5574228	.	+	.	phase "."; gene_id "SelN.5.selenocysteine"; transcript_id "SelN.5.selenocysteine"; Reference "SelN.5.selenocysteine.oenanthe_melanoleuca.GCF_029582105_1_OMel1_0_genomic";
NC_079356.1	selenoprofiles_genewise	CDS	5575196	5575326	.	+	.	phase "."; gene_id "SelN.5.selenocysteine"; transcript_id "SelN.5.selenocysteine"; Reference "SelN.5.selenocysteine.oenanthe_melanoleuca.GCF_029582105_1_OMel1_0_genomic";
NC_079356.1	selenoprofiles_genewise	CDS	5575744	5575956	.	+	.	phase "."; gene_id "SelN.5.selenocysteine"; transcript_id "SelN.5.selenocysteine"; Reference "SelN.5.selenocysteine.oenanthe_melanoleuca.GCF_029582105_1_OMel1_0_genomic";
NC_079356.1	selenoprofiles_genewise	CDS	5576557	5576681	.	+	.	phase "."; gene_id "SelN.5.selenocysteine"; transcript_id "SelN.5.selenocysteine"; Reference "SelN.5.selenocysteine.oenanthe_melanoleuca.GCF_029582105_1_OMel1_0_genomic";
NC_079356.1	selenoprofiles_genewise	CDS	5578454	5578591	.	+	.	phase "."; gene_id "SelN.5.selenocysteine"; transcript_id "SelN.5.selenocysteine"; Reference "SelN.5.selenocysteine.oenanthe_melanoleuca.GCF_029582105_1_OMel1_0_genomic";
NC_079356.1	selenoprofiles_genewise	CDS	5579267	5579348	.	+	.	phase "."; gene_id "SelN.5.selenocysteine"; transcript_id "SelN.5.selenocysteine"; Reference "SelN.5.selenocysteine.oenanthe_melanoleuca.GCF_029582105_1_OMel1_0_genomic";
NC_079356.1	selenoprofiles_genewise	CDS	5580181	5580369	.	+	.	phase "."; gene_id "SelN.5.selenocysteine"; transcript_id "SelN.5.selenocysteine"; Reference "SelN.5.selenocysteine.oenanthe_melanoleuca.GCF_029582105_1_OMel1_0_genomic";
NC_079356.1	selenoprofiles_genewise	CDS	5581300	5581405	.	+	.	phase "."; gene_id "SelN.5.selenocysteine"; transcript_id "SelN.5.selenocysteine"; Reference "SelN.5.selenocysteine.oenanthe_melanoleuca.GCF_029582105_1_OMel1_0_genomic";
NC_079356.1	selenoprofiles_genewise	CDS	5582002	5582114	.	+	.	phase "."; gene_id "SelN.5.selenocysteine"; transcript_id "SelN.5.selenocysteine"; Reference "SelN.5.selenocysteine.oenanthe_melanoleuca.GCF_029582105_1_OMel1_0_genomic";
NC_079356.1	selenoprofiles_genewise	CDS	5582690	5582791	.	+	.	phase "."; gene_id "SelN.5.selenocysteine"; transcript_id "SelN.5.selenocysteine"; Reference "SelN.5.selenocysteine.oenanthe_melanoleuca.GCF_029582105_1_OMel1_0_genomic";
NC_079356.1	selenoprofiles_genewise	CDS	5583527	5583697	.	+	.	phase "."; gene_id "SelN.5.selenocysteine"; transcript_id "SelN.5.selenocysteine"; Reference "SelN.5.selenocysteine.oenanthe_melanoleuca.GCF_029582105_1_OMel1_0_genomic";
NC_079356.1	selenoprofiles_secposition	Selenocysteine	5581402	5581404	.	+	.	phase "."; gene_id "Sec1:SelN.5.selenocysteine"; transcript_id "Sec1:SelN.5.selenocysteine"; Reference "SelN.5.selenocysteine.oenanthe_melanoleuca.GCF_029582105_1_OMel1_0_genomic";
NC_079334.1	selenoprofiles_genewise	CDS	51186433	51187061	.	-	.	phase "."; gene_id "SelO.8.selenocysteine"; transcript_id "SelO.8.selenocysteine"; Reference "SelO.8.selenocysteine.oenanthe_melanoleuca.GCF_029582105_1_OMel1_0_genomic";
NC_079334.1	selenoprofiles_genewise	CDS	51184942	51185145	.	-	.	phase "."; gene_id "SelO.8.selenocysteine"; transcript_id "SelO.8.selenocysteine"; Reference "SelO.8.selenocysteine.oenanthe_melanoleuca.GCF_029582105_1_OMel1_0_genomic";
NC_079334.1	selenoprofiles_genewise	CDS	51183795	51183975	.	-	.	phase "."; gene_id "SelO.8.selenocysteine"; transcript_id "SelO.8.selenocysteine"; Reference "SelO.8.selenocysteine.oenanthe_melanoleuca.GCF_029582105_1_OMel1_0_genomic";
NC_079334.1	selenoprofiles_genewise	CDS	51180593	51180723	.	-	.	phase "."; gene_id "SelO.8.selenocysteine"; transcript_id "SelO.8.selenocysteine"; Reference "SelO.8.selenocysteine.oenanthe_melanoleuca.GCF_029582105_1_OMel1_0_genomic";
NC_079334.1	selenoprofiles_genewise	CDS	51179979	51180259	.	-	.	phase "."; gene_id "SelO.8.selenocysteine"; transcript_id "SelO.8.selenocysteine"; Reference "SelO.8.selenocysteine.oenanthe_melanoleuca.GCF_029582105_1_OMel1_0_genomic";
NC_079334.1	selenoprofiles_genewise	CDS	51179491	51179641	.	-	.	phase "."; gene_id "SelO.8.selenocysteine"; transcript_id "SelO.8.selenocysteine"; Reference "SelO.8.selenocysteine.oenanthe_melanoleuca.GCF_029582105_1_OMel1_0_genomic";
NC_079334.1	selenoprofiles_genewise	CDS	51177604	51177789	.	-	.	phase "."; gene_id "SelO.8.selenocysteine"; transcript_id "SelO.8.selenocysteine"; Reference "SelO.8.selenocysteine.oenanthe_melanoleuca.GCF_029582105_1_OMel1_0_genomic";
NC_079334.1	selenoprofiles_genewise	CDS	51176406	51176562	.	-	.	phase "."; gene_id "SelO.8.selenocysteine"; transcript_id "SelO.8.selenocysteine"; Reference "SelO.8.selenocysteine.oenanthe_melanoleuca.GCF_029582105_1_OMel1_0_genomic";
NC_079334.1	selenoprofiles_genewise	CDS	51175610	51175804	.	-	.	phase "."; gene_id "SelO.8.selenocysteine"; transcript_id "SelO.8.selenocysteine"; Reference "SelO.8.selenocysteine.oenanthe_melanoleuca.GCF_029582105_1_OMel1_0_genomic";
NC_079334.1	selenoprofiles_secposition	Selenocysteine	51175619	51175621	.	-	.	phase "."; gene_id "Sec1:SelO.8.selenocysteine"; transcript_id "Sec1:SelO.8.selenocysteine"; Reference "SelO.8.selenocysteine.oenanthe_melanoleuca.GCF_029582105_1_OMel1_0_genomic";
NC_079342.1	selenoprofiles_genewise	CDS	18095766	18095974	.	-	.	phase "."; gene_id "SelP.1.selenocysteine"; transcript_id "SelP.1.selenocysteine"; Reference "SelP.1.selenocysteine.oenanthe_melanoleuca.GCF_029582105_1_OMel1_0_genomic";
NC_079342.1	selenoprofiles_genewise	CDS	18095459	18095671	.	-	.	phase "."; gene_id "SelP.1.selenocysteine"; transcript_id "SelP.1.selenocysteine"; Reference "SelP.1.selenocysteine.oenanthe_melanoleuca.GCF_029582105_1_OMel1_0_genomic";
NC_079342.1	selenoprofiles_genewise	CDS	18095195	18095330	.	-	.	phase "."; gene_id "SelP.1.selenocysteine"; transcript_id "SelP.1.selenocysteine"; Reference "SelP.1.selenocysteine.oenanthe_melanoleuca.GCF_029582105_1_OMel1_0_genomic";
NC_079342.1	selenoprofiles_genewise	CDS	18094326	18094571	.	-	.	phase "."; gene_id "SelP.1.selenocysteine"; transcript_id "SelP.1.selenocysteine"; Reference "SelP.1.selenocysteine.oenanthe_melanoleuca.GCF_029582105_1_OMel1_0_genomic";
NC_079342.1	selenoprofiles_secposition	Selenocysteine	18095792	18095794	.	-	.	phase "."; gene_id "Sec1:SelP.1.selenocysteine"; transcript_id "Sec1:SelP.1.selenocysteine"; Reference "SelP.1.selenocysteine.oenanthe_melanoleuca.GCF_029582105_1_OMel1_0_genomic";
NC_079362.1	selenoprofiles_blast	CDS	62657049	62657240	.	+	.	phase "."; gene_id "SelP.4.selenocysteine"; transcript_id "SelP.4.selenocysteine"; Reference "SelP.4.selenocysteine.oenanthe_melanoleuca.GCF_029582105_1_OMel1_0_genomic";
NC_079362.1	selenoprofiles_blast	CDS	62658423	62658635	.	+	.	phase "."; gene_id "SelP.4.selenocysteine"; transcript_id "SelP.4.selenocysteine"; Reference "SelP.4.selenocysteine.oenanthe_melanoleuca.GCF_029582105_1_OMel1_0_genomic";
NC_079362.1	selenoprofiles_blast	CDS	62660217	62660417	.	+	.	phase "."; gene_id "SelP.4.selenocysteine"; transcript_id "SelP.4.selenocysteine"; Reference "SelP.4.selenocysteine.oenanthe_melanoleuca.GCF_029582105_1_OMel1_0_genomic";
NC_079362.1	selenoprofiles_secposition	Selenocysteine	62657211	62657213	.	+	.	phase "."; gene_id "Sec1:SelP.4.selenocysteine"; transcript_id "Sec1:SelP.4.selenocysteine"; Reference "SelP.4.selenocysteine.oenanthe_melanoleuca.GCF_029582105_1_OMel1_0_genomic";
NC_079348.1	selenoprofiles_exonerate	CDS	7981264	7981378	.	-	.	phase "."; gene_id "SelR.1.selenocysteine"; transcript_id "SelR.1.selenocysteine"; Reference "SelR.1.selenocysteine.oenanthe_melanoleuca.GCF_029582105_1_OMel1_0_genomic";
NC_079348.1	selenoprofiles_exonerate	CDS	7980610	7980752	.	-	.	phase "."; gene_id "SelR.1.selenocysteine"; transcript_id "SelR.1.selenocysteine"; Reference "SelR.1.selenocysteine.oenanthe_melanoleuca.GCF_029582105_1_OMel1_0_genomic";
NC_079348.1	selenoprofiles_exonerate	CDS	7980389	7980503	.	-	.	phase "."; gene_id "SelR.1.selenocysteine"; transcript_id "SelR.1.selenocysteine"; Reference "SelR.1.selenocysteine.oenanthe_melanoleuca.GCF_029582105_1_OMel1_0_genomic";
NC_079348.1	selenoprofiles_exonerate	CDS	7960165	7960202	.	-	.	phase "."; gene_id "SelR.1.selenocysteine"; transcript_id "SelR.1.selenocysteine"; Reference "SelR.1.selenocysteine.oenanthe_melanoleuca.GCF_029582105_1_OMel1_0_genomic";
NC_079348.1	selenoprofiles_secposition	Selenocysteine	7980423	7980425	.	-	.	phase "."; gene_id "Sec1:SelR.1.selenocysteine"; transcript_id "Sec1:SelR.1.selenocysteine"; Reference "SelR.1.selenocysteine.oenanthe_melanoleuca.GCF_029582105_1_OMel1_0_genomic";
NC_079344.1	selenoprofiles_genewise	CDS	14948424	14948505	.	-	.	phase "."; gene_id "SelS.5.selenocysteine"; transcript_id "SelS.5.selenocysteine"; Reference "SelS.5.selenocysteine.oenanthe_melanoleuca.GCF_029582105_1_OMel1_0_genomic";
NC_079344.1	selenoprofiles_genewise	CDS	14948159	14948293	.	-	.	phase "."; gene_id "SelS.5.selenocysteine"; transcript_id "SelS.5.selenocysteine"; Reference "SelS.5.selenocysteine.oenanthe_melanoleuca.GCF_029582105_1_OMel1_0_genomic";
NC_079344.1	selenoprofiles_genewise	CDS	14946561	14946667	.	-	.	phase "."; gene_id "SelS.5.selenocysteine"; transcript_id "SelS.5.selenocysteine"; Reference "SelS.5.selenocysteine.oenanthe_melanoleuca.GCF_029582105_1_OMel1_0_genomic";
NC_079344.1	selenoprofiles_genewise	CDS	14945658	14945747	.	-	.	phase "."; gene_id "SelS.5.selenocysteine"; transcript_id "SelS.5.selenocysteine"; Reference "SelS.5.selenocysteine.oenanthe_melanoleuca.GCF_029582105_1_OMel1_0_genomic";
NC_079344.1	selenoprofiles_genewise	CDS	14945500	14945575	.	-	.	phase "."; gene_id "SelS.5.selenocysteine"; transcript_id "SelS.5.selenocysteine"; Reference "SelS.5.selenocysteine.oenanthe_melanoleuca.GCF_029582105_1_OMel1_0_genomic";
NC_079344.1	selenoprofiles_genewise	CDS	14943454	14943539	.	-	.	phase "."; gene_id "SelS.5.selenocysteine"; transcript_id "SelS.5.selenocysteine"; Reference "SelS.5.selenocysteine.oenanthe_melanoleuca.GCF_029582105_1_OMel1_0_genomic";
NC_079344.1	selenoprofiles_secposition	Selenocysteine	14943460	14943462	.	-	.	phase "."; gene_id "Sec1:SelS.5.selenocysteine"; transcript_id "Sec1:SelS.5.selenocysteine"; Reference "SelS.5.selenocysteine.oenanthe_melanoleuca.GCF_029582105_1_OMel1_0_genomic";
NC_079340.1	selenoprofiles_genewise	CDS	10598153	10598330	.	-	.	phase "."; gene_id "SelU.6.selenocysteine"; transcript_id "SelU.6.selenocysteine"; Reference "SelU.6.selenocysteine.oenanthe_melanoleuca.GCF_029582105_1_OMel1_0_genomic";
NC_079340.1	selenoprofiles_genewise	CDS	10597876	10597967	.	-	.	phase "."; gene_id "SelU.6.selenocysteine"; transcript_id "SelU.6.selenocysteine"; Reference "SelU.6.selenocysteine.oenanthe_melanoleuca.GCF_029582105_1_OMel1_0_genomic";
NC_079340.1	selenoprofiles_genewise	CDS	10595861	10596001	.	-	.	phase "."; gene_id "SelU.6.selenocysteine"; transcript_id "SelU.6.selenocysteine"; Reference "SelU.6.selenocysteine.oenanthe_melanoleuca.GCF_029582105_1_OMel1_0_genomic";
NC_079340.1	selenoprofiles_genewise	CDS	10594947	10595111	.	-	.	phase "."; gene_id "SelU.6.selenocysteine"; transcript_id "SelU.6.selenocysteine"; Reference "SelU.6.selenocysteine.oenanthe_melanoleuca.GCF_029582105_1_OMel1_0_genomic";
NC_079340.1	selenoprofiles_genewise	CDS	10594717	10594815	.	-	.	phase "."; gene_id "SelU.6.selenocysteine"; transcript_id "SelU.6.selenocysteine"; Reference "SelU.6.selenocysteine.oenanthe_melanoleuca.GCF_029582105_1_OMel1_0_genomic";
NC_079340.1	selenoprofiles_secposition	Selenocysteine	10597891	10597893	.	-	.	phase "."; gene_id "Sec1:SelU.6.selenocysteine"; transcript_id "Sec1:SelU.6.selenocysteine"; Reference "SelU.6.selenocysteine.oenanthe_melanoleuca.GCF_029582105_1_OMel1_0_genomic";
NC_079346.1	selenoprofiles_genewise	CDS	9836917	9837042	.	-	.	phase "."; gene_id "TR.10.selenocysteine"; transcript_id "TR.10.selenocysteine"; Reference "TR.10.selenocysteine.oenanthe_melanoleuca.GCF_029582105_1_OMel1_0_genomic";
NC_079346.1	selenoprofiles_genewise	CDS	9831489	9831549	.	-	.	phase "."; gene_id "TR.10.selenocysteine"; transcript_id "TR.10.selenocysteine"; Reference "TR.10.selenocysteine.oenanthe_melanoleuca.GCF_029582105_1_OMel1_0_genomic";
NC_079346.1	selenoprofiles_genewise	CDS	9829822	9829931	.	-	.	phase "."; gene_id "TR.10.selenocysteine"; transcript_id "TR.10.selenocysteine"; Reference "TR.10.selenocysteine.oenanthe_melanoleuca.GCF_029582105_1_OMel1_0_genomic";
NC_079346.1	selenoprofiles_genewise	CDS	9829530	9829643	.	-	.	phase "."; gene_id "TR.10.selenocysteine"; transcript_id "TR.10.selenocysteine"; Reference "TR.10.selenocysteine.oenanthe_melanoleuca.GCF_029582105_1_OMel1_0_genomic";
NC_079346.1	selenoprofiles_genewise	CDS	9828845	9828917	.	-	.	phase "."; gene_id "TR.10.selenocysteine"; transcript_id "TR.10.selenocysteine"; Reference "TR.10.selenocysteine.oenanthe_melanoleuca.GCF_029582105_1_OMel1_0_genomic";
NC_079346.1	selenoprofiles_genewise	CDS	9827874	9827993	.	-	.	phase "."; gene_id "TR.10.selenocysteine"; transcript_id "TR.10.selenocysteine"; Reference "TR.10.selenocysteine.oenanthe_melanoleuca.GCF_029582105_1_OMel1_0_genomic";
NC_079346.1	selenoprofiles_genewise	CDS	9827330	9827472	.	-	.	phase "."; gene_id "TR.10.selenocysteine"; transcript_id "TR.10.selenocysteine"; Reference "TR.10.selenocysteine.oenanthe_melanoleuca.GCF_029582105_1_OMel1_0_genomic";
NC_079346.1	selenoprofiles_genewise	CDS	9825845	9825960	.	-	.	phase "."; gene_id "TR.10.selenocysteine"; transcript_id "TR.10.selenocysteine"; Reference "TR.10.selenocysteine.oenanthe_melanoleuca.GCF_029582105_1_OMel1_0_genomic";
NC_079346.1	selenoprofiles_genewise	CDS	9825494	9825737	.	-	.	phase "."; gene_id "TR.10.selenocysteine"; transcript_id "TR.10.selenocysteine"; Reference "TR.10.selenocysteine.oenanthe_melanoleuca.GCF_029582105_1_OMel1_0_genomic";
NC_079346.1	selenoprofiles_genewise	CDS	9825192	9825284	.	-	.	phase "."; gene_id "TR.10.selenocysteine"; transcript_id "TR.10.selenocysteine"; Reference "TR.10.selenocysteine.oenanthe_melanoleuca.GCF_029582105_1_OMel1_0_genomic";
NC_079346.1	selenoprofiles_genewise	CDS	9824692	9824768	.	-	.	phase "."; gene_id "TR.10.selenocysteine"; transcript_id "TR.10.selenocysteine"; Reference "TR.10.selenocysteine.oenanthe_melanoleuca.GCF_029582105_1_OMel1_0_genomic";
NC_079346.1	selenoprofiles_genewise	CDS	9824001	9824157	.	-	.	phase "."; gene_id "TR.10.selenocysteine"; transcript_id "TR.10.selenocysteine"; Reference "TR.10.selenocysteine.oenanthe_melanoleuca.GCF_029582105_1_OMel1_0_genomic";
NC_079346.1	selenoprofiles_genewise	CDS	9823699	9823806	.	-	.	phase "."; gene_id "TR.10.selenocysteine"; transcript_id "TR.10.selenocysteine"; Reference "TR.10.selenocysteine.oenanthe_melanoleuca.GCF_029582105_1_OMel1_0_genomic";
NC_079346.1	selenoprofiles_genewise	CDS	9822738	9822833	.	-	.	phase "."; gene_id "TR.10.selenocysteine"; transcript_id "TR.10.selenocysteine"; Reference "TR.10.selenocysteine.oenanthe_melanoleuca.GCF_029582105_1_OMel1_0_genomic";
NC_079346.1	selenoprofiles_genewise	CDS	9822393	9822527	.	-	.	phase "."; gene_id "TR.10.selenocysteine"; transcript_id "TR.10.selenocysteine"; Reference "TR.10.selenocysteine.oenanthe_melanoleuca.GCF_029582105_1_OMel1_0_genomic";
NC_079346.1	selenoprofiles_genewise	CDS	9822206	9822274	.	-	.	phase "."; gene_id "TR.10.selenocysteine"; transcript_id "TR.10.selenocysteine"; Reference "TR.10.selenocysteine.oenanthe_melanoleuca.GCF_029582105_1_OMel1_0_genomic";
NC_079346.1	selenoprofiles_secposition	Selenocysteine	9822212	9822214	.	-	.	phase "."; gene_id "Sec1:TR.10.selenocysteine"; transcript_id "Sec1:TR.10.selenocysteine"; Reference "TR.10.selenocysteine.oenanthe_melanoleuca.GCF_029582105_1_OMel1_0_genomic";
NC_079334.1	selenoprofiles_genewise	CDS	18642453	18642620	.	+	.	phase "."; gene_id "TR.16.selenocysteine"; transcript_id "TR.16.selenocysteine"; Reference "TR.16.selenocysteine.oenanthe_melanoleuca.GCF_029582105_1_OMel1_0_genomic";
NC_079334.1	selenoprofiles_genewise	CDS	18645834	18645906	.	+	.	phase "."; gene_id "TR.16.selenocysteine"; transcript_id "TR.16.selenocysteine"; Reference "TR.16.selenocysteine.oenanthe_melanoleuca.GCF_029582105_1_OMel1_0_genomic";
NC_079334.1	selenoprofiles_genewise	CDS	18646020	18646139	.	+	.	phase "."; gene_id "TR.16.selenocysteine"; transcript_id "TR.16.selenocysteine"; Reference "TR.16.selenocysteine.oenanthe_melanoleuca.GCF_029582105_1_OMel1_0_genomic";
NC_079334.1	selenoprofiles_genewise	CDS	18646928	18647070	.	+	.	phase "."; gene_id "TR.16.selenocysteine"; transcript_id "TR.16.selenocysteine"; Reference "TR.16.selenocysteine.oenanthe_melanoleuca.GCF_029582105_1_OMel1_0_genomic";
NC_079334.1	selenoprofiles_genewise	CDS	18647199	18647314	.	+	.	phase "."; gene_id "TR.16.selenocysteine"; transcript_id "TR.16.selenocysteine"; Reference "TR.16.selenocysteine.oenanthe_melanoleuca.GCF_029582105_1_OMel1_0_genomic";
NC_079334.1	selenoprofiles_genewise	CDS	18648679	18648904	.	+	.	phase "."; gene_id "TR.16.selenocysteine"; transcript_id "TR.16.selenocysteine"; Reference "TR.16.selenocysteine.oenanthe_melanoleuca.GCF_029582105_1_OMel1_0_genomic";
NC_079334.1	selenoprofiles_genewise	CDS	18650972	18651064	.	+	.	phase "."; gene_id "TR.16.selenocysteine"; transcript_id "TR.16.selenocysteine"; Reference "TR.16.selenocysteine.oenanthe_melanoleuca.GCF_029582105_1_OMel1_0_genomic";
NC_079334.1	selenoprofiles_genewise	CDS	18652753	18652829	.	+	.	phase "."; gene_id "TR.16.selenocysteine"; transcript_id "TR.16.selenocysteine"; Reference "TR.16.selenocysteine.oenanthe_melanoleuca.GCF_029582105_1_OMel1_0_genomic";
NC_079334.1	selenoprofiles_genewise	CDS	18654438	18654594	.	+	.	phase "."; gene_id "TR.16.selenocysteine"; transcript_id "TR.16.selenocysteine"; Reference "TR.16.selenocysteine.oenanthe_melanoleuca.GCF_029582105_1_OMel1_0_genomic";
NC_079334.1	selenoprofiles_genewise	CDS	18656660	18656767	.	+	.	phase "."; gene_id "TR.16.selenocysteine"; transcript_id "TR.16.selenocysteine"; Reference "TR.16.selenocysteine.oenanthe_melanoleuca.GCF_029582105_1_OMel1_0_genomic";
NC_079334.1	selenoprofiles_genewise	CDS	18658109	18658204	.	+	.	phase "."; gene_id "TR.16.selenocysteine"; transcript_id "TR.16.selenocysteine"; Reference "TR.16.selenocysteine.oenanthe_melanoleuca.GCF_029582105_1_OMel1_0_genomic";
NC_079334.1	selenoprofiles_genewise	CDS	18660352	18660486	.	+	.	phase "."; gene_id "TR.16.selenocysteine"; transcript_id "TR.16.selenocysteine"; Reference "TR.16.selenocysteine.oenanthe_melanoleuca.GCF_029582105_1_OMel1_0_genomic";
NC_079334.1	selenoprofiles_genewise	CDS	18663628	18663696	.	+	.	phase "."; gene_id "TR.16.selenocysteine"; transcript_id "TR.16.selenocysteine"; Reference "TR.16.selenocysteine.oenanthe_melanoleuca.GCF_029582105_1_OMel1_0_genomic";
NC_079334.1	selenoprofiles_secposition	Selenocysteine	18663688	18663690	.	+	.	phase "."; gene_id "Sec1:TR.16.selenocysteine"; transcript_id "Sec1:TR.16.selenocysteine"; Reference "TR.16.selenocysteine.oenanthe_melanoleuca.GCF_029582105_1_OMel1_0_genomic";
NC_079349.1	selenoprofiles_genewise	CDS	7240634	7240706	.	+	.	phase "."; gene_id "TR.32.selenocysteine"; transcript_id "TR.32.selenocysteine"; Reference "TR.32.selenocysteine.oenanthe_melanoleuca.GCF_029582105_1_OMel1_0_genomic";
NC_079349.1	selenoprofiles_genewise	CDS	7241750	7241815	.	+	.	phase "."; gene_id "TR.32.selenocysteine"; transcript_id "TR.32.selenocysteine"; Reference "TR.32.selenocysteine.oenanthe_melanoleuca.GCF_029582105_1_OMel1_0_genomic";
NC_079349.1	selenoprofiles_genewise	CDS	7242513	7242569	.	+	.	phase "."; gene_id "TR.32.selenocysteine"; transcript_id "TR.32.selenocysteine"; Reference "TR.32.selenocysteine.oenanthe_melanoleuca.GCF_029582105_1_OMel1_0_genomic";
NC_079349.1	selenoprofiles_genewise	CDS	7243181	7243325	.	+	.	phase "."; gene_id "TR.32.selenocysteine"; transcript_id "TR.32.selenocysteine"; Reference "TR.32.selenocysteine.oenanthe_melanoleuca.GCF_029582105_1_OMel1_0_genomic";
NC_079349.1	selenoprofiles_genewise	CDS	7243625	7243699	.	+	.	phase "."; gene_id "TR.32.selenocysteine"; transcript_id "TR.32.selenocysteine"; Reference "TR.32.selenocysteine.oenanthe_melanoleuca.GCF_029582105_1_OMel1_0_genomic";
NC_079349.1	selenoprofiles_genewise	CDS	7244537	7244615	.	+	.	phase "."; gene_id "TR.32.selenocysteine"; transcript_id "TR.32.selenocysteine"; Reference "TR.32.selenocysteine.oenanthe_melanoleuca.GCF_029582105_1_OMel1_0_genomic";
NC_079349.1	selenoprofiles_genewise	CDS	7245551	7245613	.	+	.	phase "."; gene_id "TR.32.selenocysteine"; transcript_id "TR.32.selenocysteine"; Reference "TR.32.selenocysteine.oenanthe_melanoleuca.GCF_029582105_1_OMel1_0_genomic";
NC_079349.1	selenoprofiles_genewise	CDS	7245960	7246030	.	+	.	phase "."; gene_id "TR.32.selenocysteine"; transcript_id "TR.32.selenocysteine"; Reference "TR.32.selenocysteine.oenanthe_melanoleuca.GCF_029582105_1_OMel1_0_genomic";
NC_079349.1	selenoprofiles_genewise	CDS	7249428	7249447	.	+	.	phase "."; gene_id "TR.32.selenocysteine"; transcript_id "TR.32.selenocysteine"; Reference "TR.32.selenocysteine.oenanthe_melanoleuca.GCF_029582105_1_OMel1_0_genomic";
NC_079349.1	selenoprofiles_genewise	CDS	7249815	7249880	.	+	.	phase "."; gene_id "TR.32.selenocysteine"; transcript_id "TR.32.selenocysteine"; Reference "TR.32.selenocysteine.oenanthe_melanoleuca.GCF_029582105_1_OMel1_0_genomic";
NC_079349.1	selenoprofiles_genewise	CDS	7251142	7251360	.	+	.	phase "."; gene_id "TR.32.selenocysteine"; transcript_id "TR.32.selenocysteine"; Reference "TR.32.selenocysteine.oenanthe_melanoleuca.GCF_029582105_1_OMel1_0_genomic";
NC_079349.1	selenoprofiles_genewise	CDS	7259233	7259369	.	+	.	phase "."; gene_id "TR.32.selenocysteine"; transcript_id "TR.32.selenocysteine"; Reference "TR.32.selenocysteine.oenanthe_melanoleuca.GCF_029582105_1_OMel1_0_genomic";
NC_079349.1	selenoprofiles_genewise	CDS	7263954	7264049	.	+	.	phase "."; gene_id "TR.32.selenocysteine"; transcript_id "TR.32.selenocysteine"; Reference "TR.32.selenocysteine.oenanthe_melanoleuca.GCF_029582105_1_OMel1_0_genomic";
NC_079349.1	selenoprofiles_genewise	CDS	7264266	7264358	.	+	.	phase "."; gene_id "TR.32.selenocysteine"; transcript_id "TR.32.selenocysteine"; Reference "TR.32.selenocysteine.oenanthe_melanoleuca.GCF_029582105_1_OMel1_0_genomic";
NC_079349.1	selenoprofiles_genewise	CDS	7265139	7265210	.	+	.	phase "."; gene_id "TR.32.selenocysteine"; transcript_id "TR.32.selenocysteine"; Reference "TR.32.selenocysteine.oenanthe_melanoleuca.GCF_029582105_1_OMel1_0_genomic";
NC_079349.1	selenoprofiles_genewise	CDS	7266893	7266990	.	+	.	phase "."; gene_id "TR.32.selenocysteine"; transcript_id "TR.32.selenocysteine"; Reference "TR.32.selenocysteine.oenanthe_melanoleuca.GCF_029582105_1_OMel1_0_genomic";
NC_079349.1	selenoprofiles_genewise	CDS	7269228	7269357	.	+	.	phase "."; gene_id "TR.32.selenocysteine"; transcript_id "TR.32.selenocysteine"; Reference "TR.32.selenocysteine.oenanthe_melanoleuca.GCF_029582105_1_OMel1_0_genomic";
NC_079349.1	selenoprofiles_secposition	Selenocysteine	7269349	7269351	.	+	.	phase "."; gene_id "Sec1:TR.32.selenocysteine"; transcript_id "Sec1:TR.32.selenocysteine"; Reference "TR.32.selenocysteine.oenanthe_melanoleuca.GCF_029582105_1_OMel1_0_genomic";
NC_079343.1	selenoprofiles_genewise	CDS	12775497	12775660	.	+	.	phase "."; gene_id "SelT.2.selenocysteine"; transcript_id "SelT.2.selenocysteine"; Reference "SelT.2.selenocysteine.oenanthe_melanoleuca.GCF_029582105_1_OMel1_0_genomic";
NC_079343.1	selenoprofiles_genewise	CDS	12776751	12776861	.	+	.	phase "."; gene_id "SelT.2.selenocysteine"; transcript_id "SelT.2.selenocysteine"; Reference "SelT.2.selenocysteine.oenanthe_melanoleuca.GCF_029582105_1_OMel1_0_genomic";
NC_079343.1	selenoprofiles_genewise	CDS	12777739	12777865	.	+	.	phase "."; gene_id "SelT.2.selenocysteine"; transcript_id "SelT.2.selenocysteine"; Reference "SelT.2.selenocysteine.oenanthe_melanoleuca.GCF_029582105_1_OMel1_0_genomic";
NC_079343.1	selenoprofiles_genewise	CDS	12779064	12779151	.	+	.	phase "."; gene_id "SelT.2.selenocysteine"; transcript_id "SelT.2.selenocysteine"; Reference "SelT.2.selenocysteine.oenanthe_melanoleuca.GCF_029582105_1_OMel1_0_genomic";
NC_079343.1	selenoprofiles_genewise	CDS	12779874	12779998	.	+	.	phase "."; gene_id "SelT.2.selenocysteine"; transcript_id "SelT.2.selenocysteine"; Reference "SelT.2.selenocysteine.oenanthe_melanoleuca.GCF_029582105_1_OMel1_0_genomic";
NC_079343.1	selenoprofiles_secposition	Selenocysteine	12776758	12776760	.	+	.	phase "."; gene_id "Sec1:SelT.2.selenocysteine"; transcript_id "Sec1:SelT.2.selenocysteine"; Reference "SelT.2.selenocysteine.oenanthe_melanoleuca.GCF_029582105_1_OMel1_0_genomic";
VXBF01005113.1	selenoprofiles_genewise	CDS	394155	394979	.	+	.	phase "."; gene_id "DI.1.selenocysteine"; transcript_id "DI.1.selenocysteine"; Reference "DI.1.selenocysteine.oenanthe_oenanthe.GCA_013399995_1_ASM1339999v1_genomic";
VXBF01005113.1	selenoprofiles_secposition	Selenocysteine	394566	394568	.	+	.	phase "."; gene_id "Sec1:DI.1.selenocysteine"; transcript_id "Sec1:DI.1.selenocysteine"; Reference "DI.1.selenocysteine.oenanthe_oenanthe.GCA_013399995_1_ASM1339999v1_genomic";
VXBF01001343.1	selenoprofiles_genewise	CDS	420892	421113	.	+	.	phase "."; gene_id "DI.3.selenocysteine"; transcript_id "DI.3.selenocysteine"; Reference "DI.3.selenocysteine.oenanthe_oenanthe.GCA_013399995_1_ASM1339999v1_genomic";
VXBF01001343.1	selenoprofiles_genewise	CDS	431807	432379	.	+	.	phase "."; gene_id "DI.3.selenocysteine"; transcript_id "DI.3.selenocysteine"; Reference "DI.3.selenocysteine.oenanthe_oenanthe.GCA_013399995_1_ASM1339999v1_genomic";
VXBF01001343.1	selenoprofiles_secposition	Selenocysteine	431978	431980	.	+	.	phase "."; gene_id "Sec1:DI.3.selenocysteine"; transcript_id "Sec1:DI.3.selenocysteine"; Reference "DI.3.selenocysteine.oenanthe_oenanthe.GCA_013399995_1_ASM1339999v1_genomic";
VXBF01011819.1	selenoprofiles_genewise	CDS	188307	188637	.	-	.	phase "."; gene_id "DI.5.selenocysteine"; transcript_id "DI.5.selenocysteine"; Reference "DI.5.selenocysteine.oenanthe_oenanthe.GCA_013399995_1_ASM1339999v1_genomic";
VXBF01011819.1	selenoprofiles_genewise	CDS	186670	186813	.	-	.	phase "."; gene_id "DI.5.selenocysteine"; transcript_id "DI.5.selenocysteine"; Reference "DI.5.selenocysteine.oenanthe_oenanthe.GCA_013399995_1_ASM1339999v1_genomic";
VXBF01011819.1	selenoprofiles_genewise	CDS	185404	185603	.	-	.	phase "."; gene_id "DI.5.selenocysteine"; transcript_id "DI.5.selenocysteine"; Reference "DI.5.selenocysteine.oenanthe_oenanthe.GCA_013399995_1_ASM1339999v1_genomic";
VXBF01011819.1	selenoprofiles_genewise	CDS	184840	184929	.	-	.	phase "."; gene_id "DI.5.selenocysteine"; transcript_id "DI.5.selenocysteine"; Reference "DI.5.selenocysteine.oenanthe_oenanthe.GCA_013399995_1_ASM1339999v1_genomic";
VXBF01011819.1	selenoprofiles_secposition	Selenocysteine	186773	186775	.	-	.	phase "."; gene_id "Sec1:DI.5.selenocysteine"; transcript_id "Sec1:DI.5.selenocysteine"; Reference "DI.5.selenocysteine.oenanthe_oenanthe.GCA_013399995_1_ASM1339999v1_genomic";
VXBF01003904.1	selenoprofiles_genewise	CDS	5744	6397	.	-	.	phase "."; gene_id "GPx.1.selenocysteine"; transcript_id "GPx.1.selenocysteine"; Reference "GPx.1.selenocysteine.oenanthe_oenanthe.GCA_013399995_1_ASM1339999v1_genomic";
VXBF01003904.1	selenoprofiles_secposition	Selenocysteine	6275	6277	.	-	.	phase "."; gene_id "Sec1:GPx.1.selenocysteine"; transcript_id "Sec1:GPx.1.selenocysteine"; Reference "GPx.1.selenocysteine.oenanthe_oenanthe.GCA_013399995_1_ASM1339999v1_genomic";
VXBF01000718.1	selenoprofiles_exonerate	CDS	4235	4263	.	+	.	phase "."; gene_id "GPx.3.selenocysteine"; transcript_id "GPx.3.selenocysteine"; Reference "GPx.3.selenocysteine.oenanthe_oenanthe.GCA_013399995_1_ASM1339999v1_genomic";
VXBF01000718.1	selenoprofiles_exonerate	CDS	95935	96142	.	+	.	phase "."; gene_id "GPx.3.selenocysteine"; transcript_id "GPx.3.selenocysteine"; Reference "GPx.3.selenocysteine.oenanthe_oenanthe.GCA_013399995_1_ASM1339999v1_genomic";
VXBF01000718.1	selenoprofiles_exonerate	CDS	96241	96591	.	+	.	phase "."; gene_id "GPx.3.selenocysteine"; transcript_id "GPx.3.selenocysteine"; Reference "GPx.3.selenocysteine.oenanthe_oenanthe.GCA_013399995_1_ASM1339999v1_genomic";
VXBF01000718.1	selenoprofiles_secposition	Selenocysteine	96035	96037	.	+	.	phase "."; gene_id "Sec1:GPx.3.selenocysteine"; transcript_id "Sec1:GPx.3.selenocysteine"; Reference "GPx.3.selenocysteine.oenanthe_oenanthe.GCA_013399995_1_ASM1339999v1_genomic";
VXBF01011818.1	selenoprofiles_genewise	CDS	1042787	1043162	.	-	.	phase "."; gene_id "GPx.6.selenocysteine"; transcript_id "GPx.6.selenocysteine"; Reference "GPx.6.selenocysteine.oenanthe_oenanthe.GCA_013399995_1_ASM1339999v1_genomic";
VXBF01011818.1	selenoprofiles_genewise	CDS	1042448	1042565	.	-	.	phase "."; gene_id "GPx.6.selenocysteine"; transcript_id "GPx.6.selenocysteine"; Reference "GPx.6.selenocysteine.oenanthe_oenanthe.GCA_013399995_1_ASM1339999v1_genomic";
VXBF01011818.1	selenoprofiles_genewise	CDS	1042184	1042283	.	-	.	phase "."; gene_id "GPx.6.selenocysteine"; transcript_id "GPx.6.selenocysteine"; Reference "GPx.6.selenocysteine.oenanthe_oenanthe.GCA_013399995_1_ASM1339999v1_genomic";
VXBF01011818.1	selenoprofiles_genewise	CDS	1041866	1042093	.	-	.	phase "."; gene_id "GPx.6.selenocysteine"; transcript_id "GPx.6.selenocysteine"; Reference "GPx.6.selenocysteine.oenanthe_oenanthe.GCA_013399995_1_ASM1339999v1_genomic";
VXBF01011818.1	selenoprofiles_secposition	Selenocysteine	1042809	1042811	.	-	.	phase "."; gene_id "Sec1:GPx.6.selenocysteine"; transcript_id "Sec1:GPx.6.selenocysteine"; Reference "GPx.6.selenocysteine.oenanthe_oenanthe.GCA_013399995_1_ASM1339999v1_genomic";
VXBF01009988.1	selenoprofiles_blast	CDS	677186	677365	.	+	.	phase "."; gene_id "GPx.11.selenocysteine"; transcript_id "GPx.11.selenocysteine"; Reference "GPx.11.selenocysteine.oenanthe_oenanthe.GCA_013399995_1_ASM1339999v1_genomic";
VXBF01009988.1	selenoprofiles_blast	CDS	677440	677592	.	+	.	phase "."; gene_id "GPx.11.selenocysteine"; transcript_id "GPx.11.selenocysteine"; Reference "GPx.11.selenocysteine.oenanthe_oenanthe.GCA_013399995_1_ASM1339999v1_genomic";
VXBF01009988.1	selenoprofiles_blast	CDS	677714	678052	.	+	.	phase "."; gene_id "GPx.11.selenocysteine"; transcript_id "GPx.11.selenocysteine"; Reference "GPx.11.selenocysteine.oenanthe_oenanthe.GCA_013399995_1_ASM1339999v1_genomic";
VXBF01009988.1	selenoprofiles_secposition	Selenocysteine	677258	677260	.	+	.	phase "."; gene_id "Sec1:GPx.11.selenocysteine"; transcript_id "Sec1:GPx.11.selenocysteine"; Reference "GPx.11.selenocysteine.oenanthe_oenanthe.GCA_013399995_1_ASM1339999v1_genomic";
VXBF01014201.1	selenoprofiles_genewise	CDS	547133	547300	.	-	.	phase "."; gene_id "Sel15.1.selenocysteine"; transcript_id "Sel15.1.selenocysteine"; Reference "Sel15.1.selenocysteine.oenanthe_oenanthe.GCA_013399995_1_ASM1339999v1_genomic";
VXBF01014201.1	selenoprofiles_genewise	CDS	537201	537264	.	-	.	phase "."; gene_id "Sel15.1.selenocysteine"; transcript_id "Sel15.1.selenocysteine"; Reference "Sel15.1.selenocysteine.oenanthe_oenanthe.GCA_013399995_1_ASM1339999v1_genomic";
VXBF01014201.1	selenoprofiles_genewise	CDS	529570	529619	.	-	.	phase "."; gene_id "Sel15.1.selenocysteine"; transcript_id "Sel15.1.selenocysteine"; Reference "Sel15.1.selenocysteine.oenanthe_oenanthe.GCA_013399995_1_ASM1339999v1_genomic";
VXBF01014201.1	selenoprofiles_genewise	CDS	527783	527914	.	-	.	phase "."; gene_id "Sel15.1.selenocysteine"; transcript_id "Sel15.1.selenocysteine"; Reference "Sel15.1.selenocysteine.oenanthe_oenanthe.GCA_013399995_1_ASM1339999v1_genomic";
VXBF01014201.1	selenoprofiles_secposition	Selenocysteine	537229	537231	.	-	.	phase "."; gene_id "Sec1:Sel15.1.selenocysteine"; transcript_id "Sec1:Sel15.1.selenocysteine"; Reference "Sel15.1.selenocysteine.oenanthe_oenanthe.GCA_013399995_1_ASM1339999v1_genomic";
VXBF01011266.1	selenoprofiles_genewise	CDS	27208	27368	.	+	.	phase "."; gene_id "SelH.2.selenocysteine"; transcript_id "SelH.2.selenocysteine"; Reference "SelH.2.selenocysteine.oenanthe_oenanthe.GCA_013399995_1_ASM1339999v1_genomic";
VXBF01011266.1	selenoprofiles_genewise	CDS	27445	27590	.	+	.	phase "."; gene_id "SelH.2.selenocysteine"; transcript_id "SelH.2.selenocysteine"; Reference "SelH.2.selenocysteine.oenanthe_oenanthe.GCA_013399995_1_ASM1339999v1_genomic";
VXBF01011266.1	selenoprofiles_genewise	CDS	27654	27754	.	+	.	phase "."; gene_id "SelH.2.selenocysteine"; transcript_id "SelH.2.selenocysteine"; Reference "SelH.2.selenocysteine.oenanthe_oenanthe.GCA_013399995_1_ASM1339999v1_genomic";
VXBF01011266.1	selenoprofiles_secposition	Selenocysteine	27452	27454	.	+	.	phase "."; gene_id "Sec1:SelH.2.selenocysteine"; transcript_id "Sec1:SelH.2.selenocysteine"; Reference "SelH.2.selenocysteine.oenanthe_oenanthe.GCA_013399995_1_ASM1339999v1_genomic";
VXBF01005719.1	selenoprofiles_genewise	CDS	19580	19675	.	+	.	phase "."; gene_id "SelI.1.selenocysteine"; transcript_id "SelI.1.selenocysteine"; Reference "SelI.1.selenocysteine.oenanthe_oenanthe.GCA_013399995_1_ASM1339999v1_genomic";
VXBF01005719.1	selenoprofiles_genewise	CDS	19936	20044	.	+	.	phase "."; gene_id "SelI.1.selenocysteine"; transcript_id "SelI.1.selenocysteine"; Reference "SelI.1.selenocysteine.oenanthe_oenanthe.GCA_013399995_1_ASM1339999v1_genomic";
VXBF01005719.1	selenoprofiles_genewise	CDS	21956	22030	.	+	.	phase "."; gene_id "SelI.1.selenocysteine"; transcript_id "SelI.1.selenocysteine"; Reference "SelI.1.selenocysteine.oenanthe_oenanthe.GCA_013399995_1_ASM1339999v1_genomic";
VXBF01005719.1	selenoprofiles_genewise	CDS	22812	23074	.	+	.	phase "."; gene_id "SelI.1.selenocysteine"; transcript_id "SelI.1.selenocysteine"; Reference "SelI.1.selenocysteine.oenanthe_oenanthe.GCA_013399995_1_ASM1339999v1_genomic";
VXBF01005719.1	selenoprofiles_genewise	CDS	24899	25007	.	+	.	phase "."; gene_id "SelI.1.selenocysteine"; transcript_id "SelI.1.selenocysteine"; Reference "SelI.1.selenocysteine.oenanthe_oenanthe.GCA_013399995_1_ASM1339999v1_genomic";
VXBF01005719.1	selenoprofiles_genewise	CDS	26421	26469	.	+	.	phase "."; gene_id "SelI.1.selenocysteine"; transcript_id "SelI.1.selenocysteine"; Reference "SelI.1.selenocysteine.oenanthe_oenanthe.GCA_013399995_1_ASM1339999v1_genomic";
VXBF01005719.1	selenoprofiles_genewise	CDS	26863	27043	.	+	.	phase "."; gene_id "SelI.1.selenocysteine"; transcript_id "SelI.1.selenocysteine"; Reference "SelI.1.selenocysteine.oenanthe_oenanthe.GCA_013399995_1_ASM1339999v1_genomic";
VXBF01005719.1	selenoprofiles_genewise	CDS	27832	28014	.	+	.	phase "."; gene_id "SelI.1.selenocysteine"; transcript_id "SelI.1.selenocysteine"; Reference "SelI.1.selenocysteine.oenanthe_oenanthe.GCA_013399995_1_ASM1339999v1_genomic";
VXBF01005719.1	selenoprofiles_genewise	CDS	30001	30117	.	+	.	phase "."; gene_id "SelI.1.selenocysteine"; transcript_id "SelI.1.selenocysteine"; Reference "SelI.1.selenocysteine.oenanthe_oenanthe.GCA_013399995_1_ASM1339999v1_genomic";
VXBF01005719.1	selenoprofiles_secposition	Selenocysteine	30064	30066	.	+	.	phase "."; gene_id "Sec1:SelI.1.selenocysteine"; transcript_id "Sec1:SelI.1.selenocysteine"; Reference "SelI.1.selenocysteine.oenanthe_oenanthe.GCA_013399995_1_ASM1339999v1_genomic";
VXBF01013677.1	selenoprofiles_genewise	CDS	619876	619985	.	+	.	phase "."; gene_id "SelK.2.selenocysteine"; transcript_id "SelK.2.selenocysteine"; Reference "SelK.2.selenocysteine.oenanthe_oenanthe.GCA_013399995_1_ASM1339999v1_genomic";
VXBF01013677.1	selenoprofiles_genewise	CDS	620614	620694	.	+	.	phase "."; gene_id "SelK.2.selenocysteine"; transcript_id "SelK.2.selenocysteine"; Reference "SelK.2.selenocysteine.oenanthe_oenanthe.GCA_013399995_1_ASM1339999v1_genomic";
VXBF01013677.1	selenoprofiles_genewise	CDS	621251	621347	.	+	.	phase "."; gene_id "SelK.2.selenocysteine"; transcript_id "SelK.2.selenocysteine"; Reference "SelK.2.selenocysteine.oenanthe_oenanthe.GCA_013399995_1_ASM1339999v1_genomic";
VXBF01013677.1	selenoprofiles_secposition	Selenocysteine	621336	621338	.	+	.	phase "."; gene_id "Sec1:SelK.2.selenocysteine"; transcript_id "Sec1:SelK.2.selenocysteine"; Reference "SelK.2.selenocysteine.oenanthe_oenanthe.GCA_013399995_1_ASM1339999v1_genomic";
VXBF01005985.1	selenoprofiles_exonerate	CDS	133515	133745	.	+	.	phase "."; gene_id "SelM.2.selenocysteine"; transcript_id "SelM.2.selenocysteine"; Reference "SelM.2.selenocysteine.oenanthe_oenanthe.GCA_013399995_1_ASM1339999v1_genomic";
VXBF01005985.1	selenoprofiles_exonerate	CDS	133828	133863	.	+	.	phase "."; gene_id "SelM.2.selenocysteine"; transcript_id "SelM.2.selenocysteine"; Reference "SelM.2.selenocysteine.oenanthe_oenanthe.GCA_013399995_1_ASM1339999v1_genomic";
VXBF01005985.1	selenoprofiles_exonerate	CDS	133942	133976	.	+	.	phase "."; gene_id "SelM.2.selenocysteine"; transcript_id "SelM.2.selenocysteine"; Reference "SelM.2.selenocysteine.oenanthe_oenanthe.GCA_013399995_1_ASM1339999v1_genomic";
VXBF01005985.1	selenoprofiles_exonerate	CDS	134380	134458	.	+	.	phase "."; gene_id "SelM.2.selenocysteine"; transcript_id "SelM.2.selenocysteine"; Reference "SelM.2.selenocysteine.oenanthe_oenanthe.GCA_013399995_1_ASM1339999v1_genomic";
VXBF01005985.1	selenoprofiles_exonerate	CDS	134548	134760	.	+	.	phase "."; gene_id "SelM.2.selenocysteine"; transcript_id "SelM.2.selenocysteine"; Reference "SelM.2.selenocysteine.oenanthe_oenanthe.GCA_013399995_1_ASM1339999v1_genomic";
VXBF01005985.1	selenoprofiles_secposition	Selenocysteine	133840	133842	.	+	.	phase "."; gene_id "Sec1:SelM.2.selenocysteine"; transcript_id "Sec1:SelM.2.selenocysteine"; Reference "SelM.2.selenocysteine.oenanthe_oenanthe.GCA_013399995_1_ASM1339999v1_genomic";
VXBF01002840.1	selenoprofiles_genewise	CDS	120957	121100	.	-	.	phase "."; gene_id "SelN.5.selenocysteine"; transcript_id "SelN.5.selenocysteine"; Reference "SelN.5.selenocysteine.oenanthe_oenanthe.GCA_013399995_1_ASM1339999v1_genomic";
VXBF01002840.1	selenoprofiles_genewise	CDS	118360	118477	.	-	.	phase "."; gene_id "SelN.5.selenocysteine"; transcript_id "SelN.5.selenocysteine"; Reference "SelN.5.selenocysteine.oenanthe_oenanthe.GCA_013399995_1_ASM1339999v1_genomic";
VXBF01002840.1	selenoprofiles_genewise	CDS	117261	117391	.	-	.	phase "."; gene_id "SelN.5.selenocysteine"; transcript_id "SelN.5.selenocysteine"; Reference "SelN.5.selenocysteine.oenanthe_oenanthe.GCA_013399995_1_ASM1339999v1_genomic";
VXBF01002840.1	selenoprofiles_genewise	CDS	116637	116849	.	-	.	phase "."; gene_id "SelN.5.selenocysteine"; transcript_id "SelN.5.selenocysteine"; Reference "SelN.5.selenocysteine.oenanthe_oenanthe.GCA_013399995_1_ASM1339999v1_genomic";
VXBF01002840.1	selenoprofiles_genewise	CDS	115928	116052	.	-	.	phase "."; gene_id "SelN.5.selenocysteine"; transcript_id "SelN.5.selenocysteine"; Reference "SelN.5.selenocysteine.oenanthe_oenanthe.GCA_013399995_1_ASM1339999v1_genomic";
VXBF01002840.1	selenoprofiles_genewise	CDS	115145	115282	.	-	.	phase "."; gene_id "SelN.5.selenocysteine"; transcript_id "SelN.5.selenocysteine"; Reference "SelN.5.selenocysteine.oenanthe_oenanthe.GCA_013399995_1_ASM1339999v1_genomic";
VXBF01002840.1	selenoprofiles_genewise	CDS	114369	114450	.	-	.	phase "."; gene_id "SelN.5.selenocysteine"; transcript_id "SelN.5.selenocysteine"; Reference "SelN.5.selenocysteine.oenanthe_oenanthe.GCA_013399995_1_ASM1339999v1_genomic";
VXBF01002840.1	selenoprofiles_genewise	CDS	113328	113516	.	-	.	phase "."; gene_id "SelN.5.selenocysteine"; transcript_id "SelN.5.selenocysteine"; Reference "SelN.5.selenocysteine.oenanthe_oenanthe.GCA_013399995_1_ASM1339999v1_genomic";
VXBF01002840.1	selenoprofiles_genewise	CDS	112284	112389	.	-	.	phase "."; gene_id "SelN.5.selenocysteine"; transcript_id "SelN.5.selenocysteine"; Reference "SelN.5.selenocysteine.oenanthe_oenanthe.GCA_013399995_1_ASM1339999v1_genomic";
VXBF01002840.1	selenoprofiles_genewise	CDS	111564	111676	.	-	.	phase "."; gene_id "SelN.5.selenocysteine"; transcript_id "SelN.5.selenocysteine"; Reference "SelN.5.selenocysteine.oenanthe_oenanthe.GCA_013399995_1_ASM1339999v1_genomic";
VXBF01002840.1	selenoprofiles_genewise	CDS	110896	110997	.	-	.	phase "."; gene_id "SelN.5.selenocysteine"; transcript_id "SelN.5.selenocysteine"; Reference "SelN.5.selenocysteine.oenanthe_oenanthe.GCA_013399995_1_ASM1339999v1_genomic";
VXBF01002840.1	selenoprofiles_genewise	CDS	109995	110165	.	-	.	phase "."; gene_id "SelN.5.selenocysteine"; transcript_id "SelN.5.selenocysteine"; Reference "SelN.5.selenocysteine.oenanthe_oenanthe.GCA_013399995_1_ASM1339999v1_genomic";
VXBF01002840.1	selenoprofiles_secposition	Selenocysteine	112285	112287	.	-	.	phase "."; gene_id "Sec1:SelN.5.selenocysteine"; transcript_id "Sec1:SelN.5.selenocysteine"; Reference "SelN.5.selenocysteine.oenanthe_oenanthe.GCA_013399995_1_ASM1339999v1_genomic";
VXBF01003225.1	selenoprofiles_genewise	CDS	866179	866429	.	-	.	phase "."; gene_id "SelO.3.selenocysteine"; transcript_id "SelO.3.selenocysteine"; Reference "SelO.3.selenocysteine.oenanthe_oenanthe.GCA_013399995_1_ASM1339999v1_genomic";
VXBF01003225.1	selenoprofiles_genewise	CDS	864718	864921	.	-	.	phase "."; gene_id "SelO.3.selenocysteine"; transcript_id "SelO.3.selenocysteine"; Reference "SelO.3.selenocysteine.oenanthe_oenanthe.GCA_013399995_1_ASM1339999v1_genomic";
VXBF01003225.1	selenoprofiles_genewise	CDS	863566	863746	.	-	.	phase "."; gene_id "SelO.3.selenocysteine"; transcript_id "SelO.3.selenocysteine"; Reference "SelO.3.selenocysteine.oenanthe_oenanthe.GCA_013399995_1_ASM1339999v1_genomic";
VXBF01003225.1	selenoprofiles_genewise	CDS	860395	860525	.	-	.	phase "."; gene_id "SelO.3.selenocysteine"; transcript_id "SelO.3.selenocysteine"; Reference "SelO.3.selenocysteine.oenanthe_oenanthe.GCA_013399995_1_ASM1339999v1_genomic";
VXBF01003225.1	selenoprofiles_genewise	CDS	859781	860061	.	-	.	phase "."; gene_id "SelO.3.selenocysteine"; transcript_id "SelO.3.selenocysteine"; Reference "SelO.3.selenocysteine.oenanthe_oenanthe.GCA_013399995_1_ASM1339999v1_genomic";
VXBF01003225.1	selenoprofiles_genewise	CDS	859282	859432	.	-	.	phase "."; gene_id "SelO.3.selenocysteine"; transcript_id "SelO.3.selenocysteine"; Reference "SelO.3.selenocysteine.oenanthe_oenanthe.GCA_013399995_1_ASM1339999v1_genomic";
VXBF01003225.1	selenoprofiles_genewise	CDS	857380	857565	.	-	.	phase "."; gene_id "SelO.3.selenocysteine"; transcript_id "SelO.3.selenocysteine"; Reference "SelO.3.selenocysteine.oenanthe_oenanthe.GCA_013399995_1_ASM1339999v1_genomic";
VXBF01003225.1	selenoprofiles_genewise	CDS	856192	856348	.	-	.	phase "."; gene_id "SelO.3.selenocysteine"; transcript_id "SelO.3.selenocysteine"; Reference "SelO.3.selenocysteine.oenanthe_oenanthe.GCA_013399995_1_ASM1339999v1_genomic";
VXBF01003225.1	selenoprofiles_genewise	CDS	855391	855585	.	-	.	phase "."; gene_id "SelO.3.selenocysteine"; transcript_id "SelO.3.selenocysteine"; Reference "SelO.3.selenocysteine.oenanthe_oenanthe.GCA_013399995_1_ASM1339999v1_genomic";
VXBF01003225.1	selenoprofiles_secposition	Selenocysteine	855400	855402	.	-	.	phase "."; gene_id "Sec1:SelO.3.selenocysteine"; transcript_id "Sec1:SelO.3.selenocysteine"; Reference "SelO.3.selenocysteine.oenanthe_oenanthe.GCA_013399995_1_ASM1339999v1_genomic";
VXBF01000409.1	selenoprofiles_genewise	CDS	957991	958583	.	+	.	phase "."; gene_id "SelP.1.selenocysteine"; transcript_id "SelP.1.selenocysteine"; Reference "SelP.1.selenocysteine.oenanthe_oenanthe.GCA_013399995_1_ASM1339999v1_genomic";
VXBF01000409.1	selenoprofiles_genewise	CDS	958678	958890	.	+	.	phase "."; gene_id "SelP.1.selenocysteine"; transcript_id "SelP.1.selenocysteine"; Reference "SelP.1.selenocysteine.oenanthe_oenanthe.GCA_013399995_1_ASM1339999v1_genomic";
VXBF01000409.1	selenoprofiles_genewise	CDS	959019	959154	.	+	.	phase "."; gene_id "SelP.1.selenocysteine"; transcript_id "SelP.1.selenocysteine"; Reference "SelP.1.selenocysteine.oenanthe_oenanthe.GCA_013399995_1_ASM1339999v1_genomic";
VXBF01000409.1	selenoprofiles_genewise	CDS	959778	960023	.	+	.	phase "."; gene_id "SelP.1.selenocysteine"; transcript_id "SelP.1.selenocysteine"; Reference "SelP.1.selenocysteine.oenanthe_oenanthe.GCA_013399995_1_ASM1339999v1_genomic";
VXBF01000409.1	selenoprofiles_secposition	Selenocysteine	958555	958557	.	+	.	phase "."; gene_id "Sec1:SelP.1.selenocysteine"; transcript_id "Sec1:SelP.1.selenocysteine"; Reference "SelP.1.selenocysteine.oenanthe_oenanthe.GCA_013399995_1_ASM1339999v1_genomic";
VXBF01014785.1	selenoprofiles_genewise	CDS	85047	85237	.	+	.	phase "."; gene_id "SelP.4.selenocysteine"; transcript_id "SelP.4.selenocysteine"; Reference "SelP.4.selenocysteine.oenanthe_oenanthe.GCA_013399995_1_ASM1339999v1_genomic";
VXBF01014785.1	selenoprofiles_genewise	CDS	86452	86664	.	+	.	phase "."; gene_id "SelP.4.selenocysteine"; transcript_id "SelP.4.selenocysteine"; Reference "SelP.4.selenocysteine.oenanthe_oenanthe.GCA_013399995_1_ASM1339999v1_genomic";
VXBF01014785.1	selenoprofiles_genewise	CDS	88242	88443	.	+	.	phase "."; gene_id "SelP.4.selenocysteine"; transcript_id "SelP.4.selenocysteine"; Reference "SelP.4.selenocysteine.oenanthe_oenanthe.GCA_013399995_1_ASM1339999v1_genomic";
VXBF01014785.1	selenoprofiles_secposition	Selenocysteine	85209	85211	.	+	.	phase "."; gene_id "Sec1:SelP.4.selenocysteine"; transcript_id "Sec1:SelP.4.selenocysteine"; Reference "SelP.4.selenocysteine.oenanthe_oenanthe.GCA_013399995_1_ASM1339999v1_genomic";
VXBF01000559.1	selenoprofiles_exonerate	CDS	109937	110086	.	+	.	phase "."; gene_id "SelR.1.selenocysteine"; transcript_id "SelR.1.selenocysteine"; Reference "SelR.1.selenocysteine.oenanthe_oenanthe.GCA_013399995_1_ASM1339999v1_genomic";
VXBF01000559.1	selenoprofiles_exonerate	CDS	110193	110528	.	+	.	phase "."; gene_id "SelR.1.selenocysteine"; transcript_id "SelR.1.selenocysteine"; Reference "SelR.1.selenocysteine.oenanthe_oenanthe.GCA_013399995_1_ASM1339999v1_genomic";
VXBF01000559.1	selenoprofiles_secposition	Selenocysteine	110271	110273	.	+	.	phase "."; gene_id "Sec1:SelR.1.selenocysteine"; transcript_id "Sec1:SelR.1.selenocysteine"; Reference "SelR.1.selenocysteine.oenanthe_oenanthe.GCA_013399995_1_ASM1339999v1_genomic";
VXBF01004199.1	selenoprofiles_blast	CDS	667922	667984	.	+	.	phase "."; gene_id "SelS.5.selenocysteine"; transcript_id "SelS.5.selenocysteine"; Reference "SelS.5.selenocysteine.oenanthe_oenanthe.GCA_013399995_1_ASM1339999v1_genomic";
VXBF01004199.1	selenoprofiles_blast	CDS	668006	668143	.	+	.	phase "."; gene_id "SelS.5.selenocysteine"; transcript_id "SelS.5.selenocysteine"; Reference "SelS.5.selenocysteine.oenanthe_oenanthe.GCA_013399995_1_ASM1339999v1_genomic";
VXBF01004199.1	selenoprofiles_blast	CDS	669629	669736	.	+	.	phase "."; gene_id "SelS.5.selenocysteine"; transcript_id "SelS.5.selenocysteine"; Reference "SelS.5.selenocysteine.oenanthe_oenanthe.GCA_013399995_1_ASM1339999v1_genomic";
VXBF01004199.1	selenoprofiles_blast	CDS	670566	670655	.	+	.	phase "."; gene_id "SelS.5.selenocysteine"; transcript_id "SelS.5.selenocysteine"; Reference "SelS.5.selenocysteine.oenanthe_oenanthe.GCA_013399995_1_ASM1339999v1_genomic";
VXBF01004199.1	selenoprofiles_blast	CDS	670738	670815	.	+	.	phase "."; gene_id "SelS.5.selenocysteine"; transcript_id "SelS.5.selenocysteine"; Reference "SelS.5.selenocysteine.oenanthe_oenanthe.GCA_013399995_1_ASM1339999v1_genomic";
VXBF01004199.1	selenoprofiles_blast	CDS	672777	672860	.	+	.	phase "."; gene_id "SelS.5.selenocysteine"; transcript_id "SelS.5.selenocysteine"; Reference "SelS.5.selenocysteine.oenanthe_oenanthe.GCA_013399995_1_ASM1339999v1_genomic";
VXBF01004199.1	selenoprofiles_secposition	Selenocysteine	672852	672854	.	+	.	phase "."; gene_id "Sec1:SelS.5.selenocysteine"; transcript_id "Sec1:SelS.5.selenocysteine"; Reference "SelS.5.selenocysteine.oenanthe_oenanthe.GCA_013399995_1_ASM1339999v1_genomic";
VXBF01000918.1	selenoprofiles_genewise	CDS	709269	709446	.	+	.	phase "."; gene_id "SelU.6.selenocysteine"; transcript_id "SelU.6.selenocysteine"; Reference "SelU.6.selenocysteine.oenanthe_oenanthe.GCA_013399995_1_ASM1339999v1_genomic";
VXBF01000918.1	selenoprofiles_genewise	CDS	709810	709901	.	+	.	phase "."; gene_id "SelU.6.selenocysteine"; transcript_id "SelU.6.selenocysteine"; Reference "SelU.6.selenocysteine.oenanthe_oenanthe.GCA_013399995_1_ASM1339999v1_genomic";
VXBF01000918.1	selenoprofiles_genewise	CDS	711784	711924	.	+	.	phase "."; gene_id "SelU.6.selenocysteine"; transcript_id "SelU.6.selenocysteine"; Reference "SelU.6.selenocysteine.oenanthe_oenanthe.GCA_013399995_1_ASM1339999v1_genomic";
VXBF01000918.1	selenoprofiles_genewise	CDS	712684	712848	.	+	.	phase "."; gene_id "SelU.6.selenocysteine"; transcript_id "SelU.6.selenocysteine"; Reference "SelU.6.selenocysteine.oenanthe_oenanthe.GCA_013399995_1_ASM1339999v1_genomic";
VXBF01000918.1	selenoprofiles_genewise	CDS	712980	713078	.	+	.	phase "."; gene_id "SelU.6.selenocysteine"; transcript_id "SelU.6.selenocysteine"; Reference "SelU.6.selenocysteine.oenanthe_oenanthe.GCA_013399995_1_ASM1339999v1_genomic";
VXBF01000918.1	selenoprofiles_secposition	Selenocysteine	709884	709886	.	+	.	phase "."; gene_id "Sec1:SelU.6.selenocysteine"; transcript_id "Sec1:SelU.6.selenocysteine"; Reference "SelU.6.selenocysteine.oenanthe_oenanthe.GCA_013399995_1_ASM1339999v1_genomic";
VXBF01011594.1	selenoprofiles_exonerate	CDS	465279	465404	.	+	.	phase "."; gene_id "TR.11.selenocysteine"; transcript_id "TR.11.selenocysteine"; Reference "TR.11.selenocysteine.oenanthe_oenanthe.GCA_013399995_1_ASM1339999v1_genomic";
VXBF01011594.1	selenoprofiles_exonerate	CDS	470715	470775	.	+	.	phase "."; gene_id "TR.11.selenocysteine"; transcript_id "TR.11.selenocysteine"; Reference "TR.11.selenocysteine.oenanthe_oenanthe.GCA_013399995_1_ASM1339999v1_genomic";
VXBF01011594.1	selenoprofiles_exonerate	CDS	472336	472445	.	+	.	phase "."; gene_id "TR.11.selenocysteine"; transcript_id "TR.11.selenocysteine"; Reference "TR.11.selenocysteine.oenanthe_oenanthe.GCA_013399995_1_ASM1339999v1_genomic";
VXBF01011594.1	selenoprofiles_exonerate	CDS	472626	472739	.	+	.	phase "."; gene_id "TR.11.selenocysteine"; transcript_id "TR.11.selenocysteine"; Reference "TR.11.selenocysteine.oenanthe_oenanthe.GCA_013399995_1_ASM1339999v1_genomic";
VXBF01011594.1	selenoprofiles_exonerate	CDS	473352	473424	.	+	.	phase "."; gene_id "TR.11.selenocysteine"; transcript_id "TR.11.selenocysteine"; Reference "TR.11.selenocysteine.oenanthe_oenanthe.GCA_013399995_1_ASM1339999v1_genomic";
VXBF01011594.1	selenoprofiles_exonerate	CDS	474278	474397	.	+	.	phase "."; gene_id "TR.11.selenocysteine"; transcript_id "TR.11.selenocysteine"; Reference "TR.11.selenocysteine.oenanthe_oenanthe.GCA_013399995_1_ASM1339999v1_genomic";
VXBF01011594.1	selenoprofiles_exonerate	CDS	474791	474933	.	+	.	phase "."; gene_id "TR.11.selenocysteine"; transcript_id "TR.11.selenocysteine"; Reference "TR.11.selenocysteine.oenanthe_oenanthe.GCA_013399995_1_ASM1339999v1_genomic";
VXBF01011594.1	selenoprofiles_exonerate	CDS	476306	476421	.	+	.	phase "."; gene_id "TR.11.selenocysteine"; transcript_id "TR.11.selenocysteine"; Reference "TR.11.selenocysteine.oenanthe_oenanthe.GCA_013399995_1_ASM1339999v1_genomic";
VXBF01011594.1	selenoprofiles_exonerate	CDS	476529	476754	.	+	.	phase "."; gene_id "TR.11.selenocysteine"; transcript_id "TR.11.selenocysteine"; Reference "TR.11.selenocysteine.oenanthe_oenanthe.GCA_013399995_1_ASM1339999v1_genomic";
VXBF01011594.1	selenoprofiles_exonerate	CDS	476982	477074	.	+	.	phase "."; gene_id "TR.11.selenocysteine"; transcript_id "TR.11.selenocysteine"; Reference "TR.11.selenocysteine.oenanthe_oenanthe.GCA_013399995_1_ASM1339999v1_genomic";
VXBF01011594.1	selenoprofiles_exonerate	CDS	477496	477572	.	+	.	phase "."; gene_id "TR.11.selenocysteine"; transcript_id "TR.11.selenocysteine"; Reference "TR.11.selenocysteine.oenanthe_oenanthe.GCA_013399995_1_ASM1339999v1_genomic";
VXBF01011594.1	selenoprofiles_exonerate	CDS	478107	478263	.	+	.	phase "."; gene_id "TR.11.selenocysteine"; transcript_id "TR.11.selenocysteine"; Reference "TR.11.selenocysteine.oenanthe_oenanthe.GCA_013399995_1_ASM1339999v1_genomic";
VXBF01011594.1	selenoprofiles_exonerate	CDS	478458	478565	.	+	.	phase "."; gene_id "TR.11.selenocysteine"; transcript_id "TR.11.selenocysteine"; Reference "TR.11.selenocysteine.oenanthe_oenanthe.GCA_013399995_1_ASM1339999v1_genomic";
VXBF01011594.1	selenoprofiles_exonerate	CDS	479436	479531	.	+	.	phase "."; gene_id "TR.11.selenocysteine"; transcript_id "TR.11.selenocysteine"; Reference "TR.11.selenocysteine.oenanthe_oenanthe.GCA_013399995_1_ASM1339999v1_genomic";
VXBF01011594.1	selenoprofiles_exonerate	CDS	479742	479876	.	+	.	phase "."; gene_id "TR.11.selenocysteine"; transcript_id "TR.11.selenocysteine"; Reference "TR.11.selenocysteine.oenanthe_oenanthe.GCA_013399995_1_ASM1339999v1_genomic";
VXBF01011594.1	selenoprofiles_exonerate	CDS	479995	480063	.	+	.	phase "."; gene_id "TR.11.selenocysteine"; transcript_id "TR.11.selenocysteine"; Reference "TR.11.selenocysteine.oenanthe_oenanthe.GCA_013399995_1_ASM1339999v1_genomic";
VXBF01011594.1	selenoprofiles_secposition	Selenocysteine	480055	480057	.	+	.	phase "."; gene_id "Sec1:TR.11.selenocysteine"; transcript_id "Sec1:TR.11.selenocysteine"; Reference "TR.11.selenocysteine.oenanthe_oenanthe.GCA_013399995_1_ASM1339999v1_genomic";
VXBF01001351.1	selenoprofiles_exonerate	CDS	227736	227903	.	-	.	phase "."; gene_id "TR.16.selenocysteine"; transcript_id "TR.16.selenocysteine"; Reference "TR.16.selenocysteine.oenanthe_oenanthe.GCA_013399995_1_ASM1339999v1_genomic";
VXBF01001351.1	selenoprofiles_exonerate	CDS	224451	224523	.	-	.	phase "."; gene_id "TR.16.selenocysteine"; transcript_id "TR.16.selenocysteine"; Reference "TR.16.selenocysteine.oenanthe_oenanthe.GCA_013399995_1_ASM1339999v1_genomic";
VXBF01001351.1	selenoprofiles_exonerate	CDS	224218	224337	.	-	.	phase "."; gene_id "TR.16.selenocysteine"; transcript_id "TR.16.selenocysteine"; Reference "TR.16.selenocysteine.oenanthe_oenanthe.GCA_013399995_1_ASM1339999v1_genomic";
VXBF01001351.1	selenoprofiles_exonerate	CDS	223286	223428	.	-	.	phase "."; gene_id "TR.16.selenocysteine"; transcript_id "TR.16.selenocysteine"; Reference "TR.16.selenocysteine.oenanthe_oenanthe.GCA_013399995_1_ASM1339999v1_genomic";
VXBF01001351.1	selenoprofiles_exonerate	CDS	223042	223157	.	-	.	phase "."; gene_id "TR.16.selenocysteine"; transcript_id "TR.16.selenocysteine"; Reference "TR.16.selenocysteine.oenanthe_oenanthe.GCA_013399995_1_ASM1339999v1_genomic";
VXBF01001351.1	selenoprofiles_exonerate	CDS	221452	221677	.	-	.	phase "."; gene_id "TR.16.selenocysteine"; transcript_id "TR.16.selenocysteine"; Reference "TR.16.selenocysteine.oenanthe_oenanthe.GCA_013399995_1_ASM1339999v1_genomic";
VXBF01001351.1	selenoprofiles_exonerate	CDS	219293	219385	.	-	.	phase "."; gene_id "TR.16.selenocysteine"; transcript_id "TR.16.selenocysteine"; Reference "TR.16.selenocysteine.oenanthe_oenanthe.GCA_013399995_1_ASM1339999v1_genomic";
VXBF01001351.1	selenoprofiles_exonerate	CDS	217537	217613	.	-	.	phase "."; gene_id "TR.16.selenocysteine"; transcript_id "TR.16.selenocysteine"; Reference "TR.16.selenocysteine.oenanthe_oenanthe.GCA_013399995_1_ASM1339999v1_genomic";
VXBF01001351.1	selenoprofiles_exonerate	CDS	215756	215912	.	-	.	phase "."; gene_id "TR.16.selenocysteine"; transcript_id "TR.16.selenocysteine"; Reference "TR.16.selenocysteine.oenanthe_oenanthe.GCA_013399995_1_ASM1339999v1_genomic";
VXBF01001351.1	selenoprofiles_exonerate	CDS	213590	213697	.	-	.	phase "."; gene_id "TR.16.selenocysteine"; transcript_id "TR.16.selenocysteine"; Reference "TR.16.selenocysteine.oenanthe_oenanthe.GCA_013399995_1_ASM1339999v1_genomic";
VXBF01001351.1	selenoprofiles_exonerate	CDS	212140	212235	.	-	.	phase "."; gene_id "TR.16.selenocysteine"; transcript_id "TR.16.selenocysteine"; Reference "TR.16.selenocysteine.oenanthe_oenanthe.GCA_013399995_1_ASM1339999v1_genomic";
VXBF01001351.1	selenoprofiles_exonerate	CDS	209843	209977	.	-	.	phase "."; gene_id "TR.16.selenocysteine"; transcript_id "TR.16.selenocysteine"; Reference "TR.16.selenocysteine.oenanthe_oenanthe.GCA_013399995_1_ASM1339999v1_genomic";
VXBF01001351.1	selenoprofiles_exonerate	CDS	206630	206698	.	-	.	phase "."; gene_id "TR.16.selenocysteine"; transcript_id "TR.16.selenocysteine"; Reference "TR.16.selenocysteine.oenanthe_oenanthe.GCA_013399995_1_ASM1339999v1_genomic";
VXBF01001351.1	selenoprofiles_secposition	Selenocysteine	206636	206638	.	-	.	phase "."; gene_id "Sec1:TR.16.selenocysteine"; transcript_id "Sec1:TR.16.selenocysteine"; Reference "TR.16.selenocysteine.oenanthe_oenanthe.GCA_013399995_1_ASM1339999v1_genomic";
VXBF01000300.1	selenoprofiles_genewise	CDS	377018	377090	.	-	.	phase "."; gene_id "TR.34.selenocysteine"; transcript_id "TR.34.selenocysteine"; Reference "TR.34.selenocysteine.oenanthe_oenanthe.GCA_013399995_1_ASM1339999v1_genomic";
VXBF01000300.1	selenoprofiles_genewise	CDS	375908	375973	.	-	.	phase "."; gene_id "TR.34.selenocysteine"; transcript_id "TR.34.selenocysteine"; Reference "TR.34.selenocysteine.oenanthe_oenanthe.GCA_013399995_1_ASM1339999v1_genomic";
VXBF01000300.1	selenoprofiles_genewise	CDS	375159	375215	.	-	.	phase "."; gene_id "TR.34.selenocysteine"; transcript_id "TR.34.selenocysteine"; Reference "TR.34.selenocysteine.oenanthe_oenanthe.GCA_013399995_1_ASM1339999v1_genomic";
VXBF01000300.1	selenoprofiles_genewise	CDS	374394	374538	.	-	.	phase "."; gene_id "TR.34.selenocysteine"; transcript_id "TR.34.selenocysteine"; Reference "TR.34.selenocysteine.oenanthe_oenanthe.GCA_013399995_1_ASM1339999v1_genomic";
VXBF01000300.1	selenoprofiles_genewise	CDS	374020	374094	.	-	.	phase "."; gene_id "TR.34.selenocysteine"; transcript_id "TR.34.selenocysteine"; Reference "TR.34.selenocysteine.oenanthe_oenanthe.GCA_013399995_1_ASM1339999v1_genomic";
VXBF01000300.1	selenoprofiles_genewise	CDS	373105	373183	.	-	.	phase "."; gene_id "TR.34.selenocysteine"; transcript_id "TR.34.selenocysteine"; Reference "TR.34.selenocysteine.oenanthe_oenanthe.GCA_013399995_1_ASM1339999v1_genomic";
VXBF01000300.1	selenoprofiles_genewise	CDS	372096	372158	.	-	.	phase "."; gene_id "TR.34.selenocysteine"; transcript_id "TR.34.selenocysteine"; Reference "TR.34.selenocysteine.oenanthe_oenanthe.GCA_013399995_1_ASM1339999v1_genomic";
VXBF01000300.1	selenoprofiles_genewise	CDS	371679	371749	.	-	.	phase "."; gene_id "TR.34.selenocysteine"; transcript_id "TR.34.selenocysteine"; Reference "TR.34.selenocysteine.oenanthe_oenanthe.GCA_013399995_1_ASM1339999v1_genomic";
VXBF01000300.1	selenoprofiles_genewise	CDS	368256	368275	.	-	.	phase "."; gene_id "TR.34.selenocysteine"; transcript_id "TR.34.selenocysteine"; Reference "TR.34.selenocysteine.oenanthe_oenanthe.GCA_013399995_1_ASM1339999v1_genomic";
VXBF01000300.1	selenoprofiles_genewise	CDS	367823	367888	.	-	.	phase "."; gene_id "TR.34.selenocysteine"; transcript_id "TR.34.selenocysteine"; Reference "TR.34.selenocysteine.oenanthe_oenanthe.GCA_013399995_1_ASM1339999v1_genomic";
VXBF01000300.1	selenoprofiles_genewise	CDS	366344	366562	.	-	.	phase "."; gene_id "TR.34.selenocysteine"; transcript_id "TR.34.selenocysteine"; Reference "TR.34.selenocysteine.oenanthe_oenanthe.GCA_013399995_1_ASM1339999v1_genomic";
VXBF01000300.1	selenoprofiles_genewise	CDS	358361	358497	.	-	.	phase "."; gene_id "TR.34.selenocysteine"; transcript_id "TR.34.selenocysteine"; Reference "TR.34.selenocysteine.oenanthe_oenanthe.GCA_013399995_1_ASM1339999v1_genomic";
VXBF01000300.1	selenoprofiles_genewise	CDS	353710	353805	.	-	.	phase "."; gene_id "TR.34.selenocysteine"; transcript_id "TR.34.selenocysteine"; Reference "TR.34.selenocysteine.oenanthe_oenanthe.GCA_013399995_1_ASM1339999v1_genomic";
VXBF01000300.1	selenoprofiles_genewise	CDS	353402	353494	.	-	.	phase "."; gene_id "TR.34.selenocysteine"; transcript_id "TR.34.selenocysteine"; Reference "TR.34.selenocysteine.oenanthe_oenanthe.GCA_013399995_1_ASM1339999v1_genomic";
VXBF01000300.1	selenoprofiles_genewise	CDS	352551	352622	.	-	.	phase "."; gene_id "TR.34.selenocysteine"; transcript_id "TR.34.selenocysteine"; Reference "TR.34.selenocysteine.oenanthe_oenanthe.GCA_013399995_1_ASM1339999v1_genomic";
VXBF01000300.1	selenoprofiles_genewise	CDS	350772	350869	.	-	.	phase "."; gene_id "TR.34.selenocysteine"; transcript_id "TR.34.selenocysteine"; Reference "TR.34.selenocysteine.oenanthe_oenanthe.GCA_013399995_1_ASM1339999v1_genomic";
VXBF01000300.1	selenoprofiles_genewise	CDS	348412	348541	.	-	.	phase "."; gene_id "TR.34.selenocysteine"; transcript_id "TR.34.selenocysteine"; Reference "TR.34.selenocysteine.oenanthe_oenanthe.GCA_013399995_1_ASM1339999v1_genomic";
VXBF01000300.1	selenoprofiles_secposition	Selenocysteine	348418	348420	.	-	.	phase "."; gene_id "Sec1:TR.34.selenocysteine"; transcript_id "Sec1:TR.34.selenocysteine"; Reference "TR.34.selenocysteine.oenanthe_oenanthe.GCA_013399995_1_ASM1339999v1_genomic";
VXBF01007288.1	selenoprofiles_exonerate	CDS	242969	243063	.	-	.	phase "."; gene_id "SelT.2.selenocysteine"; transcript_id "SelT.2.selenocysteine"; Reference "SelT.2.selenocysteine.oenanthe_oenanthe.GCA_013399995_1_ASM1339999v1_genomic";
VXBF01007288.1	selenoprofiles_exonerate	CDS	241748	241858	.	-	.	phase "."; gene_id "SelT.2.selenocysteine"; transcript_id "SelT.2.selenocysteine"; Reference "SelT.2.selenocysteine.oenanthe_oenanthe.GCA_013399995_1_ASM1339999v1_genomic";
VXBF01007288.1	selenoprofiles_exonerate	CDS	240737	240863	.	-	.	phase "."; gene_id "SelT.2.selenocysteine"; transcript_id "SelT.2.selenocysteine"; Reference "SelT.2.selenocysteine.oenanthe_oenanthe.GCA_013399995_1_ASM1339999v1_genomic";
VXBF01007288.1	selenoprofiles_exonerate	CDS	239434	239521	.	-	.	phase "."; gene_id "SelT.2.selenocysteine"; transcript_id "SelT.2.selenocysteine"; Reference "SelT.2.selenocysteine.oenanthe_oenanthe.GCA_013399995_1_ASM1339999v1_genomic";
VXBF01007288.1	selenoprofiles_exonerate	CDS	238587	238711	.	-	.	phase "."; gene_id "SelT.2.selenocysteine"; transcript_id "SelT.2.selenocysteine"; Reference "SelT.2.selenocysteine.oenanthe_oenanthe.GCA_013399995_1_ASM1339999v1_genomic";
VXBF01007288.1	selenoprofiles_secposition	Selenocysteine	241849	241851	.	-	.	phase "."; gene_id "Sec1:SelT.2.selenocysteine"; transcript_id "Sec1:SelT.2.selenocysteine"; Reference "SelT.2.selenocysteine.oenanthe_oenanthe.GCA_013399995_1_ASM1339999v1_genomic";
NC_060175.1	selenoprofiles_genewise	CDS	107858362	107858647	.	+	.	phase "."; gene_id "SPS.8.selenocysteine"; transcript_id "SPS.8.selenocysteine"; Reference "SPS.8.selenocysteine.oncorhynchus_gorbuscha.GCF_021184085_1_OgorEven_v1_0_genomic";
NC_060175.1	selenoprofiles_genewise	CDS	107861257	107861360	.	+	.	phase "."; gene_id "SPS.8.selenocysteine"; transcript_id "SPS.8.selenocysteine"; Reference "SPS.8.selenocysteine.oncorhynchus_gorbuscha.GCF_021184085_1_OgorEven_v1_0_genomic";
NC_060175.1	selenoprofiles_genewise	CDS	107861607	107861714	.	+	.	phase "."; gene_id "SPS.8.selenocysteine"; transcript_id "SPS.8.selenocysteine"; Reference "SPS.8.selenocysteine.oncorhynchus_gorbuscha.GCF_021184085_1_OgorEven_v1_0_genomic";
NC_060175.1	selenoprofiles_genewise	CDS	107871972	107872181	.	+	.	phase "."; gene_id "SPS.8.selenocysteine"; transcript_id "SPS.8.selenocysteine"; Reference "SPS.8.selenocysteine.oncorhynchus_gorbuscha.GCF_021184085_1_OgorEven_v1_0_genomic";
NC_060175.1	selenoprofiles_genewise	CDS	107872536	107872635	.	+	.	phase "."; gene_id "SPS.8.selenocysteine"; transcript_id "SPS.8.selenocysteine"; Reference "SPS.8.selenocysteine.oncorhynchus_gorbuscha.GCF_021184085_1_OgorEven_v1_0_genomic";
NC_060175.1	selenoprofiles_genewise	CDS	107873318	107873530	.	+	.	phase "."; gene_id "SPS.8.selenocysteine"; transcript_id "SPS.8.selenocysteine"; Reference "SPS.8.selenocysteine.oncorhynchus_gorbuscha.GCF_021184085_1_OgorEven_v1_0_genomic";
NC_060175.1	selenoprofiles_genewise	CDS	107882374	107882606	.	+	.	phase "."; gene_id "SPS.8.selenocysteine"; transcript_id "SPS.8.selenocysteine"; Reference "SPS.8.selenocysteine.oncorhynchus_gorbuscha.GCF_021184085_1_OgorEven_v1_0_genomic";
NC_060175.1	selenoprofiles_secposition	Selenocysteine	107858509	107858511	.	+	.	phase "."; gene_id "Sec1:SPS.8.selenocysteine"; transcript_id "Sec1:SPS.8.selenocysteine"; Reference "SPS.8.selenocysteine.oncorhynchus_gorbuscha.GCF_021184085_1_OgorEven_v1_0_genomic";
NC_060186.1	selenoprofiles_genewise	CDS	66881009	66881815	.	-	.	phase "."; gene_id "DI.1.selenocysteine"; transcript_id "DI.1.selenocysteine"; Reference "DI.1.selenocysteine.oncorhynchus_gorbuscha.GCF_021184085_1_OgorEven_v1_0_genomic";
NC_060186.1	selenoprofiles_secposition	Selenocysteine	66881420	66881422	.	-	.	phase "."; gene_id "Sec1:DI.1.selenocysteine"; transcript_id "Sec1:DI.1.selenocysteine"; Reference "DI.1.selenocysteine.oncorhynchus_gorbuscha.GCF_021184085_1_OgorEven_v1_0_genomic";
NC_060184.1	selenoprofiles_genewise	CDS	37335178	37336017	.	+	.	phase "."; gene_id "DI.2.selenocysteine"; transcript_id "DI.2.selenocysteine"; Reference "DI.2.selenocysteine.oncorhynchus_gorbuscha.GCF_021184085_1_OgorEven_v1_0_genomic";
NC_060184.1	selenoprofiles_secposition	Selenocysteine	37335601	37335603	.	+	.	phase "."; gene_id "Sec1:DI.2.selenocysteine"; transcript_id "Sec1:DI.2.selenocysteine"; Reference "DI.2.selenocysteine.oncorhynchus_gorbuscha.GCF_021184085_1_OgorEven_v1_0_genomic";
NC_060189.1	selenoprofiles_genewise	CDS	8557577	8558362	.	-	.	phase "."; gene_id "DI.3.selenocysteine"; transcript_id "DI.3.selenocysteine"; Reference "DI.3.selenocysteine.oncorhynchus_gorbuscha.GCF_021184085_1_OgorEven_v1_0_genomic";
NC_060189.1	selenoprofiles_secposition	Selenocysteine	8557988	8557990	.	-	.	phase "."; gene_id "Sec1:DI.3.selenocysteine"; transcript_id "Sec1:DI.3.selenocysteine"; Reference "DI.3.selenocysteine.oncorhynchus_gorbuscha.GCF_021184085_1_OgorEven_v1_0_genomic";
NC_060189.1	selenoprofiles_genewise	CDS	41018676	41018897	.	-	.	phase "."; gene_id "DI.5.selenocysteine"; transcript_id "DI.5.selenocysteine"; Reference "DI.5.selenocysteine.oncorhynchus_gorbuscha.GCF_021184085_1_OgorEven_v1_0_genomic";
NC_060189.1	selenoprofiles_genewise	CDS	41014729	41015301	.	-	.	phase "."; gene_id "DI.5.selenocysteine"; transcript_id "DI.5.selenocysteine"; Reference "DI.5.selenocysteine.oncorhynchus_gorbuscha.GCF_021184085_1_OgorEven_v1_0_genomic";
NC_060189.1	selenoprofiles_secposition	Selenocysteine	41015128	41015130	.	-	.	phase "."; gene_id "Sec1:DI.5.selenocysteine"; transcript_id "Sec1:DI.5.selenocysteine"; Reference "DI.5.selenocysteine.oncorhynchus_gorbuscha.GCF_021184085_1_OgorEven_v1_0_genomic";
NC_060182.1	selenoprofiles_genewise	CDS	90732024	90732245	.	+	.	phase "."; gene_id "DI.7.selenocysteine"; transcript_id "DI.7.selenocysteine"; Reference "DI.7.selenocysteine.oncorhynchus_gorbuscha.GCF_021184085_1_OgorEven_v1_0_genomic";
NC_060182.1	selenoprofiles_genewise	CDS	90734453	90735040	.	+	.	phase "."; gene_id "DI.7.selenocysteine"; transcript_id "DI.7.selenocysteine"; Reference "DI.7.selenocysteine.oncorhynchus_gorbuscha.GCF_021184085_1_OgorEven_v1_0_genomic";
NC_060182.1	selenoprofiles_secposition	Selenocysteine	90734639	90734641	.	+	.	phase "."; gene_id "Sec1:DI.7.selenocysteine"; transcript_id "Sec1:DI.7.selenocysteine"; Reference "DI.7.selenocysteine.oncorhynchus_gorbuscha.GCF_021184085_1_OgorEven_v1_0_genomic";
NC_060187.1	selenoprofiles_genewise	CDS	47134493	47134832	.	-	.	phase "."; gene_id "DI.8.selenocysteine"; transcript_id "DI.8.selenocysteine"; Reference "DI.8.selenocysteine.oncorhynchus_gorbuscha.GCF_021184085_1_OgorEven_v1_0_genomic";
NC_060187.1	selenoprofiles_genewise	CDS	47134233	47134376	.	-	.	phase "."; gene_id "DI.8.selenocysteine"; transcript_id "DI.8.selenocysteine"; Reference "DI.8.selenocysteine.oncorhynchus_gorbuscha.GCF_021184085_1_OgorEven_v1_0_genomic";
NC_060187.1	selenoprofiles_genewise	CDS	47133737	47133936	.	-	.	phase "."; gene_id "DI.8.selenocysteine"; transcript_id "DI.8.selenocysteine"; Reference "DI.8.selenocysteine.oncorhynchus_gorbuscha.GCF_021184085_1_OgorEven_v1_0_genomic";
NC_060187.1	selenoprofiles_genewise	CDS	47133061	47133126	.	-	.	phase "."; gene_id "DI.8.selenocysteine"; transcript_id "DI.8.selenocysteine"; Reference "DI.8.selenocysteine.oncorhynchus_gorbuscha.GCF_021184085_1_OgorEven_v1_0_genomic";
NC_060187.1	selenoprofiles_secposition	Selenocysteine	47134336	47134338	.	-	.	phase "."; gene_id "Sec1:DI.8.selenocysteine"; transcript_id "Sec1:DI.8.selenocysteine"; Reference "DI.8.selenocysteine.oncorhynchus_gorbuscha.GCF_021184085_1_OgorEven_v1_0_genomic";
NC_060188.1	selenoprofiles_blast	CDS	79579676	79580068	.	+	.	phase "."; gene_id "DI.17.selenocysteine"; transcript_id "DI.17.selenocysteine"; Reference "DI.17.selenocysteine.oncorhynchus_gorbuscha.GCF_021184085_1_OgorEven_v1_0_genomic";
NC_060188.1	selenoprofiles_secposition	Selenocysteine	79579709	79579711	.	+	.	phase "."; gene_id "Sec1:DI.17.selenocysteine"; transcript_id "Sec1:DI.17.selenocysteine"; Reference "DI.17.selenocysteine.oncorhynchus_gorbuscha.GCF_021184085_1_OgorEven_v1_0_genomic";
NC_060177.1	selenoprofiles_genewise	CDS	83190919	83191032	.	+	.	phase "."; gene_id "Fep15.2.selenocysteine"; transcript_id "Fep15.2.selenocysteine"; Reference "Fep15.2.selenocysteine.oncorhynchus_gorbuscha.GCF_021184085_1_OgorEven_v1_0_genomic";
NC_060177.1	selenoprofiles_genewise	CDS	83191226	83191302	.	+	.	phase "."; gene_id "Fep15.2.selenocysteine"; transcript_id "Fep15.2.selenocysteine"; Reference "Fep15.2.selenocysteine.oncorhynchus_gorbuscha.GCF_021184085_1_OgorEven_v1_0_genomic";
NC_060177.1	selenoprofiles_genewise	CDS	83191868	83191946	.	+	.	phase "."; gene_id "Fep15.2.selenocysteine"; transcript_id "Fep15.2.selenocysteine"; Reference "Fep15.2.selenocysteine.oncorhynchus_gorbuscha.GCF_021184085_1_OgorEven_v1_0_genomic";
NC_060177.1	selenoprofiles_genewise	CDS	83192548	83192691	.	+	.	phase "."; gene_id "Fep15.2.selenocysteine"; transcript_id "Fep15.2.selenocysteine"; Reference "Fep15.2.selenocysteine.oncorhynchus_gorbuscha.GCF_021184085_1_OgorEven_v1_0_genomic";
NC_060177.1	selenoprofiles_secposition	Selenocysteine	83191244	83191246	.	+	.	phase "."; gene_id "Sec1:Fep15.2.selenocysteine"; transcript_id "Sec1:Fep15.2.selenocysteine"; Reference "Fep15.2.selenocysteine.oncorhynchus_gorbuscha.GCF_021184085_1_OgorEven_v1_0_genomic";
NC_060176.1	selenoprofiles_genewise	CDS	39121330	39121400	.	-	.	phase "."; gene_id "Fep15.8.selenocysteine"; transcript_id "Fep15.8.selenocysteine"; Reference "Fep15.8.selenocysteine.oncorhynchus_gorbuscha.GCF_021184085_1_OgorEven_v1_0_genomic";
NC_060176.1	selenoprofiles_genewise	CDS	39120740	39120818	.	-	.	phase "."; gene_id "Fep15.8.selenocysteine"; transcript_id "Fep15.8.selenocysteine"; Reference "Fep15.8.selenocysteine.oncorhynchus_gorbuscha.GCF_021184085_1_OgorEven_v1_0_genomic";
NC_060176.1	selenoprofiles_genewise	CDS	39119911	39120054	.	-	.	phase "."; gene_id "Fep15.8.selenocysteine"; transcript_id "Fep15.8.selenocysteine"; Reference "Fep15.8.selenocysteine.oncorhynchus_gorbuscha.GCF_021184085_1_OgorEven_v1_0_genomic";
NC_060176.1	selenoprofiles_secposition	Selenocysteine	39121386	39121388	.	-	.	phase "."; gene_id "Sec1:Fep15.8.selenocysteine"; transcript_id "Sec1:Fep15.8.selenocysteine"; Reference "Fep15.8.selenocysteine.oncorhynchus_gorbuscha.GCF_021184085_1_OgorEven_v1_0_genomic";
NC_060190.1	selenoprofiles_genewise	CDS	46186766	46186999	.	+	.	phase "."; gene_id "GPx.3.selenocysteine"; transcript_id "GPx.3.selenocysteine"; Reference "GPx.3.selenocysteine.oncorhynchus_gorbuscha.GCF_021184085_1_OgorEven_v1_0_genomic";
NC_060190.1	selenoprofiles_genewise	CDS	46187397	46187747	.	+	.	phase "."; gene_id "GPx.3.selenocysteine"; transcript_id "GPx.3.selenocysteine"; Reference "GPx.3.selenocysteine.oncorhynchus_gorbuscha.GCF_021184085_1_OgorEven_v1_0_genomic";
NC_060190.1	selenoprofiles_secposition	Selenocysteine	46186892	46186894	.	+	.	phase "."; gene_id "Sec1:GPx.3.selenocysteine"; transcript_id "Sec1:GPx.3.selenocysteine"; Reference "GPx.3.selenocysteine.oncorhynchus_gorbuscha.GCF_021184085_1_OgorEven_v1_0_genomic";
NC_060190.1	selenoprofiles_genewise	CDS	67299582	67299806	.	-	.	phase "."; gene_id "GPx.4.selenocysteine"; transcript_id "GPx.4.selenocysteine"; Reference "GPx.4.selenocysteine.oncorhynchus_gorbuscha.GCF_021184085_1_OgorEven_v1_0_genomic";
NC_060190.1	selenoprofiles_genewise	CDS	67298932	67299279	.	-	.	phase "."; gene_id "GPx.4.selenocysteine"; transcript_id "GPx.4.selenocysteine"; Reference "GPx.4.selenocysteine.oncorhynchus_gorbuscha.GCF_021184085_1_OgorEven_v1_0_genomic";
NC_060190.1	selenoprofiles_secposition	Selenocysteine	67299687	67299689	.	-	.	phase "."; gene_id "Sec1:GPx.4.selenocysteine"; transcript_id "Sec1:GPx.4.selenocysteine"; Reference "GPx.4.selenocysteine.oncorhynchus_gorbuscha.GCF_021184085_1_OgorEven_v1_0_genomic";
NC_060175.1	selenoprofiles_genewise	CDS	33788521	33788742	.	+	.	phase "."; gene_id "GPx.6.selenocysteine"; transcript_id "GPx.6.selenocysteine"; Reference "GPx.6.selenocysteine.oncorhynchus_gorbuscha.GCF_021184085_1_OgorEven_v1_0_genomic";
NC_060175.1	selenoprofiles_genewise	CDS	33789250	33789600	.	+	.	phase "."; gene_id "GPx.6.selenocysteine"; transcript_id "GPx.6.selenocysteine"; Reference "GPx.6.selenocysteine.oncorhynchus_gorbuscha.GCF_021184085_1_OgorEven_v1_0_genomic";
NC_060175.1	selenoprofiles_secposition	Selenocysteine	33788635	33788637	.	+	.	phase "."; gene_id "Sec1:GPx.6.selenocysteine"; transcript_id "Sec1:GPx.6.selenocysteine"; Reference "GPx.6.selenocysteine.oncorhynchus_gorbuscha.GCF_021184085_1_OgorEven_v1_0_genomic";
NC_060189.1	selenoprofiles_genewise	CDS	23251923	23252144	.	+	.	phase "."; gene_id "GPx.10.selenocysteine"; transcript_id "GPx.10.selenocysteine"; Reference "GPx.10.selenocysteine.oncorhynchus_gorbuscha.GCF_021184085_1_OgorEven_v1_0_genomic";
NC_060189.1	selenoprofiles_genewise	CDS	23252293	23252646	.	+	.	phase "."; gene_id "GPx.10.selenocysteine"; transcript_id "GPx.10.selenocysteine"; Reference "GPx.10.selenocysteine.oncorhynchus_gorbuscha.GCF_021184085_1_OgorEven_v1_0_genomic";
NC_060189.1	selenoprofiles_secposition	Selenocysteine	23252040	23252042	.	+	.	phase "."; gene_id "Sec1:GPx.10.selenocysteine"; transcript_id "Sec1:GPx.10.selenocysteine"; Reference "GPx.10.selenocysteine.oncorhynchus_gorbuscha.GCF_021184085_1_OgorEven_v1_0_genomic";
NC_060187.1	selenoprofiles_blast	CDS	40487088	40487321	.	+	.	phase "."; gene_id "GPx.12.selenocysteine"; transcript_id "GPx.12.selenocysteine"; Reference "GPx.12.selenocysteine.oncorhynchus_gorbuscha.GCF_021184085_1_OgorEven_v1_0_genomic";
NC_060187.1	selenoprofiles_blast	CDS	40487433	40487588	.	+	.	phase "."; gene_id "GPx.12.selenocysteine"; transcript_id "GPx.12.selenocysteine"; Reference "GPx.12.selenocysteine.oncorhynchus_gorbuscha.GCF_021184085_1_OgorEven_v1_0_genomic";
NC_060187.1	selenoprofiles_secposition	Selenocysteine	40487214	40487216	.	+	.	phase "."; gene_id "Sec1:GPx.12.selenocysteine"; transcript_id "Sec1:GPx.12.selenocysteine"; Reference "GPx.12.selenocysteine.oncorhynchus_gorbuscha.GCF_021184085_1_OgorEven_v1_0_genomic";
NC_060174.1	selenoprofiles_exonerate	CDS	21278561	21278719	.	-	.	phase "."; gene_id "GPx.14.selenocysteine"; transcript_id "GPx.14.selenocysteine"; Reference "GPx.14.selenocysteine.oncorhynchus_gorbuscha.GCF_021184085_1_OgorEven_v1_0_genomic";
NC_060174.1	selenoprofiles_exonerate	CDS	21278318	21278469	.	-	.	phase "."; gene_id "GPx.14.selenocysteine"; transcript_id "GPx.14.selenocysteine"; Reference "GPx.14.selenocysteine.oncorhynchus_gorbuscha.GCF_021184085_1_OgorEven_v1_0_genomic";
NC_060174.1	selenoprofiles_exonerate	CDS	21277832	21277871	.	-	.	phase "."; gene_id "GPx.14.selenocysteine"; transcript_id "GPx.14.selenocysteine"; Reference "GPx.14.selenocysteine.oncorhynchus_gorbuscha.GCF_021184085_1_OgorEven_v1_0_genomic";
NC_060174.1	selenoprofiles_secposition	Selenocysteine	21278666	21278668	.	-	.	phase "."; gene_id "Sec1:GPx.14.selenocysteine"; transcript_id "Sec1:GPx.14.selenocysteine"; Reference "GPx.14.selenocysteine.oncorhynchus_gorbuscha.GCF_021184085_1_OgorEven_v1_0_genomic";
NC_060194.1	selenoprofiles_blast	CDS	34313425	34313490	.	+	.	phase "."; gene_id "GPx.15.selenocysteine"; transcript_id "GPx.15.selenocysteine"; Reference "GPx.15.selenocysteine.oncorhynchus_gorbuscha.GCF_021184085_1_OgorEven_v1_0_genomic";
NC_060194.1	selenoprofiles_blast	CDS	34313590	34313733	.	+	.	phase "."; gene_id "GPx.15.selenocysteine"; transcript_id "GPx.15.selenocysteine"; Reference "GPx.15.selenocysteine.oncorhynchus_gorbuscha.GCF_021184085_1_OgorEven_v1_0_genomic";
NC_060194.1	selenoprofiles_blast	CDS	34313815	34313877	.	+	.	phase "."; gene_id "GPx.15.selenocysteine"; transcript_id "GPx.15.selenocysteine"; Reference "GPx.15.selenocysteine.oncorhynchus_gorbuscha.GCF_021184085_1_OgorEven_v1_0_genomic";
NC_060194.1	selenoprofiles_blast	CDS	34313956	34314066	.	+	.	phase "."; gene_id "GPx.15.selenocysteine"; transcript_id "GPx.15.selenocysteine"; Reference "GPx.15.selenocysteine.oncorhynchus_gorbuscha.GCF_021184085_1_OgorEven_v1_0_genomic";
NC_060194.1	selenoprofiles_secposition	Selenocysteine	34313626	34313628	.	+	.	phase "."; gene_id "Sec1:GPx.15.selenocysteine"; transcript_id "Sec1:GPx.15.selenocysteine"; Reference "GPx.15.selenocysteine.oncorhynchus_gorbuscha.GCF_021184085_1_OgorEven_v1_0_genomic";
NC_060195.1	selenoprofiles_genewise	CDS	8376318	8376615	.	-	.	phase "."; gene_id "GPx.20.selenocysteine"; transcript_id "GPx.20.selenocysteine"; Reference "GPx.20.selenocysteine.oncorhynchus_gorbuscha.GCF_021184085_1_OgorEven_v1_0_genomic";
NC_060195.1	selenoprofiles_genewise	CDS	8374112	8374229	.	-	.	phase "."; gene_id "GPx.20.selenocysteine"; transcript_id "GPx.20.selenocysteine"; Reference "GPx.20.selenocysteine.oncorhynchus_gorbuscha.GCF_021184085_1_OgorEven_v1_0_genomic";
NC_060195.1	selenoprofiles_genewise	CDS	8373322	8373421	.	-	.	phase "."; gene_id "GPx.20.selenocysteine"; transcript_id "GPx.20.selenocysteine"; Reference "GPx.20.selenocysteine.oncorhynchus_gorbuscha.GCF_021184085_1_OgorEven_v1_0_genomic";
NC_060195.1	selenoprofiles_genewise	CDS	8370133	8370363	.	-	.	phase "."; gene_id "GPx.20.selenocysteine"; transcript_id "GPx.20.selenocysteine"; Reference "GPx.20.selenocysteine.oncorhynchus_gorbuscha.GCF_021184085_1_OgorEven_v1_0_genomic";
NC_060195.1	selenoprofiles_secposition	Selenocysteine	8376340	8376342	.	-	.	phase "."; gene_id "Sec1:GPx.20.selenocysteine"; transcript_id "Sec1:GPx.20.selenocysteine"; Reference "GPx.20.selenocysteine.oncorhynchus_gorbuscha.GCF_021184085_1_OgorEven_v1_0_genomic";
NC_060185.1	selenoprofiles_exonerate	CDS	93750670	93750844	.	+	.	phase "."; gene_id "GPx.25.selenocysteine"; transcript_id "GPx.25.selenocysteine"; Reference "GPx.25.selenocysteine.oncorhynchus_gorbuscha.GCF_021184085_1_OgorEven_v1_0_genomic";
NC_060185.1	selenoprofiles_exonerate	CDS	93752604	93752721	.	+	.	phase "."; gene_id "GPx.25.selenocysteine"; transcript_id "GPx.25.selenocysteine"; Reference "GPx.25.selenocysteine.oncorhynchus_gorbuscha.GCF_021184085_1_OgorEven_v1_0_genomic";
NC_060185.1	selenoprofiles_exonerate	CDS	93753674	93753773	.	+	.	phase "."; gene_id "GPx.25.selenocysteine"; transcript_id "GPx.25.selenocysteine"; Reference "GPx.25.selenocysteine.oncorhynchus_gorbuscha.GCF_021184085_1_OgorEven_v1_0_genomic";
NC_060185.1	selenoprofiles_exonerate	CDS	93756647	93756877	.	+	.	phase "."; gene_id "GPx.25.selenocysteine"; transcript_id "GPx.25.selenocysteine"; Reference "GPx.25.selenocysteine.oncorhynchus_gorbuscha.GCF_021184085_1_OgorEven_v1_0_genomic";
NC_060185.1	selenoprofiles_secposition	Selenocysteine	93750820	93750822	.	+	.	phase "."; gene_id "Sec1:GPx.25.selenocysteine"; transcript_id "Sec1:GPx.25.selenocysteine"; Reference "GPx.25.selenocysteine.oncorhynchus_gorbuscha.GCF_021184085_1_OgorEven_v1_0_genomic";
NW_025746160.1	selenoprofiles_exonerate	CDS	130803	130934	.	-	.	phase "."; gene_id "GPx.34.selenocysteine"; transcript_id "GPx.34.selenocysteine"; Reference "GPx.34.selenocysteine.oncorhynchus_gorbuscha.GCF_021184085_1_OgorEven_v1_0_genomic";
NW_025746160.1	selenoprofiles_exonerate	CDS	130548	130641	.	-	.	phase "."; gene_id "GPx.34.selenocysteine"; transcript_id "GPx.34.selenocysteine"; Reference "GPx.34.selenocysteine.oncorhynchus_gorbuscha.GCF_021184085_1_OgorEven_v1_0_genomic";
NW_025746160.1	selenoprofiles_exonerate	CDS	130015	130145	.	-	.	phase "."; gene_id "GPx.34.selenocysteine"; transcript_id "GPx.34.selenocysteine"; Reference "GPx.34.selenocysteine.oncorhynchus_gorbuscha.GCF_021184085_1_OgorEven_v1_0_genomic";
NW_025746160.1	selenoprofiles_exonerate	CDS	129375	129509	.	-	.	phase "."; gene_id "GPx.34.selenocysteine"; transcript_id "GPx.34.selenocysteine"; Reference "GPx.34.selenocysteine.oncorhynchus_gorbuscha.GCF_021184085_1_OgorEven_v1_0_genomic";
NW_025746160.1	selenoprofiles_secposition	Selenocysteine	130818	130820	.	-	.	phase "."; gene_id "Sec1:GPx.34.selenocysteine"; transcript_id "Sec1:GPx.34.selenocysteine"; Reference "GPx.34.selenocysteine.oncorhynchus_gorbuscha.GCF_021184085_1_OgorEven_v1_0_genomic";
NC_060180.1	selenoprofiles_genewise	CDS	66608832	66608879	.	+	.	phase "."; gene_id "Sel15.1.selenocysteine"; transcript_id "Sel15.1.selenocysteine"; Reference "Sel15.1.selenocysteine.oncorhynchus_gorbuscha.GCF_021184085_1_OgorEven_v1_0_genomic";
NC_060180.1	selenoprofiles_genewise	CDS	66610165	66610332	.	+	.	phase "."; gene_id "Sel15.1.selenocysteine"; transcript_id "Sel15.1.selenocysteine"; Reference "Sel15.1.selenocysteine.oncorhynchus_gorbuscha.GCF_021184085_1_OgorEven_v1_0_genomic";
NC_060180.1	selenoprofiles_genewise	CDS	66618970	66619033	.	+	.	phase "."; gene_id "Sel15.1.selenocysteine"; transcript_id "Sel15.1.selenocysteine"; Reference "Sel15.1.selenocysteine.oncorhynchus_gorbuscha.GCF_021184085_1_OgorEven_v1_0_genomic";
NC_060180.1	selenoprofiles_genewise	CDS	66619640	66619689	.	+	.	phase "."; gene_id "Sel15.1.selenocysteine"; transcript_id "Sel15.1.selenocysteine"; Reference "Sel15.1.selenocysteine.oncorhynchus_gorbuscha.GCF_021184085_1_OgorEven_v1_0_genomic";
NC_060180.1	selenoprofiles_genewise	CDS	66619981	66620124	.	+	.	phase "."; gene_id "Sel15.1.selenocysteine"; transcript_id "Sel15.1.selenocysteine"; Reference "Sel15.1.selenocysteine.oncorhynchus_gorbuscha.GCF_021184085_1_OgorEven_v1_0_genomic";
NC_060180.1	selenoprofiles_secposition	Selenocysteine	66619003	66619005	.	+	.	phase "."; gene_id "Sec1:Sel15.1.selenocysteine"; transcript_id "Sec1:Sel15.1.selenocysteine"; Reference "Sel15.1.selenocysteine.oncorhynchus_gorbuscha.GCF_021184085_1_OgorEven_v1_0_genomic";
NC_060194.1	selenoprofiles_genewise	CDS	5840691	5840738	.	+	.	phase "."; gene_id "Sel15.4.selenocysteine"; transcript_id "Sel15.4.selenocysteine"; Reference "Sel15.4.selenocysteine.oncorhynchus_gorbuscha.GCF_021184085_1_OgorEven_v1_0_genomic";
NC_060194.1	selenoprofiles_genewise	CDS	5844079	5844246	.	+	.	phase "."; gene_id "Sel15.4.selenocysteine"; transcript_id "Sel15.4.selenocysteine"; Reference "Sel15.4.selenocysteine.oncorhynchus_gorbuscha.GCF_021184085_1_OgorEven_v1_0_genomic";
NC_060194.1	selenoprofiles_genewise	CDS	5859272	5859335	.	+	.	phase "."; gene_id "Sel15.4.selenocysteine"; transcript_id "Sel15.4.selenocysteine"; Reference "Sel15.4.selenocysteine.oncorhynchus_gorbuscha.GCF_021184085_1_OgorEven_v1_0_genomic";
NC_060194.1	selenoprofiles_genewise	CDS	5859681	5859730	.	+	.	phase "."; gene_id "Sel15.4.selenocysteine"; transcript_id "Sel15.4.selenocysteine"; Reference "Sel15.4.selenocysteine.oncorhynchus_gorbuscha.GCF_021184085_1_OgorEven_v1_0_genomic";
NC_060194.1	selenoprofiles_genewise	CDS	5860069	5860212	.	+	.	phase "."; gene_id "Sel15.4.selenocysteine"; transcript_id "Sel15.4.selenocysteine"; Reference "Sel15.4.selenocysteine.oncorhynchus_gorbuscha.GCF_021184085_1_OgorEven_v1_0_genomic";
NC_060194.1	selenoprofiles_secposition	Selenocysteine	5859305	5859307	.	+	.	phase "."; gene_id "Sec1:Sel15.4.selenocysteine"; transcript_id "Sec1:Sel15.4.selenocysteine"; Reference "Sel15.4.selenocysteine.oncorhynchus_gorbuscha.GCF_021184085_1_OgorEven_v1_0_genomic";
NC_060195.1	selenoprofiles_genewise	CDS	37725375	37725541	.	-	.	phase "."; gene_id "SelH.2.selenocysteine"; transcript_id "SelH.2.selenocysteine"; Reference "SelH.2.selenocysteine.oncorhynchus_gorbuscha.GCF_021184085_1_OgorEven_v1_0_genomic";
NC_060195.1	selenoprofiles_genewise	CDS	37724795	37724937	.	-	.	phase "."; gene_id "SelH.2.selenocysteine"; transcript_id "SelH.2.selenocysteine"; Reference "SelH.2.selenocysteine.oncorhynchus_gorbuscha.GCF_021184085_1_OgorEven_v1_0_genomic";
NC_060195.1	selenoprofiles_genewise	CDS	37724609	37724715	.	-	.	phase "."; gene_id "SelH.2.selenocysteine"; transcript_id "SelH.2.selenocysteine"; Reference "SelH.2.selenocysteine.oncorhynchus_gorbuscha.GCF_021184085_1_OgorEven_v1_0_genomic";
NC_060195.1	selenoprofiles_secposition	Selenocysteine	37724928	37724930	.	-	.	phase "."; gene_id "Sec1:SelH.2.selenocysteine"; transcript_id "Sec1:SelH.2.selenocysteine"; Reference "SelH.2.selenocysteine.oncorhynchus_gorbuscha.GCF_021184085_1_OgorEven_v1_0_genomic";
NC_060185.1	selenoprofiles_genewise	CDS	69467575	69467765	.	-	.	phase "."; gene_id "SelH.4.selenocysteine"; transcript_id "SelH.4.selenocysteine"; Reference "SelH.4.selenocysteine.oncorhynchus_gorbuscha.GCF_021184085_1_OgorEven_v1_0_genomic";
NC_060185.1	selenoprofiles_genewise	CDS	69467057	69467199	.	-	.	phase "."; gene_id "SelH.4.selenocysteine"; transcript_id "SelH.4.selenocysteine"; Reference "SelH.4.selenocysteine.oncorhynchus_gorbuscha.GCF_021184085_1_OgorEven_v1_0_genomic";
NC_060185.1	selenoprofiles_genewise	CDS	69466761	69466867	.	-	.	phase "."; gene_id "SelH.4.selenocysteine"; transcript_id "SelH.4.selenocysteine"; Reference "SelH.4.selenocysteine.oncorhynchus_gorbuscha.GCF_021184085_1_OgorEven_v1_0_genomic";
NC_060185.1	selenoprofiles_secposition	Selenocysteine	69467190	69467192	.	-	.	phase "."; gene_id "Sec1:SelH.4.selenocysteine"; transcript_id "Sec1:SelH.4.selenocysteine"; Reference "SelH.4.selenocysteine.oncorhynchus_gorbuscha.GCF_021184085_1_OgorEven_v1_0_genomic";
NC_060184.1	selenoprofiles_genewise	CDS	61970256	61970331	.	+	.	phase "."; gene_id "SelJ.10.selenocysteine"; transcript_id "SelJ.10.selenocysteine"; Reference "SelJ.10.selenocysteine.oncorhynchus_gorbuscha.GCF_021184085_1_OgorEven_v1_0_genomic";
NC_060184.1	selenoprofiles_genewise	CDS	61970961	61971140	.	+	.	phase "."; gene_id "SelJ.10.selenocysteine"; transcript_id "SelJ.10.selenocysteine"; Reference "SelJ.10.selenocysteine.oncorhynchus_gorbuscha.GCF_021184085_1_OgorEven_v1_0_genomic";
NC_060184.1	selenoprofiles_genewise	CDS	61971291	61971389	.	+	.	phase "."; gene_id "SelJ.10.selenocysteine"; transcript_id "SelJ.10.selenocysteine"; Reference "SelJ.10.selenocysteine.oncorhynchus_gorbuscha.GCF_021184085_1_OgorEven_v1_0_genomic";
NC_060184.1	selenoprofiles_genewise	CDS	61973055	61973147	.	+	.	phase "."; gene_id "SelJ.10.selenocysteine"; transcript_id "SelJ.10.selenocysteine"; Reference "SelJ.10.selenocysteine.oncorhynchus_gorbuscha.GCF_021184085_1_OgorEven_v1_0_genomic";
NC_060184.1	selenoprofiles_genewise	CDS	61973420	61973576	.	+	.	phase "."; gene_id "SelJ.10.selenocysteine"; transcript_id "SelJ.10.selenocysteine"; Reference "SelJ.10.selenocysteine.oncorhynchus_gorbuscha.GCF_021184085_1_OgorEven_v1_0_genomic";
NC_060184.1	selenoprofiles_genewise	CDS	61975103	61975218	.	+	.	phase "."; gene_id "SelJ.10.selenocysteine"; transcript_id "SelJ.10.selenocysteine"; Reference "SelJ.10.selenocysteine.oncorhynchus_gorbuscha.GCF_021184085_1_OgorEven_v1_0_genomic";
NC_060184.1	selenoprofiles_genewise	CDS	61976121	61976198	.	+	.	phase "."; gene_id "SelJ.10.selenocysteine"; transcript_id "SelJ.10.selenocysteine"; Reference "SelJ.10.selenocysteine.oncorhynchus_gorbuscha.GCF_021184085_1_OgorEven_v1_0_genomic";
NC_060184.1	selenoprofiles_genewise	CDS	61977510	61977649	.	+	.	phase "."; gene_id "SelJ.10.selenocysteine"; transcript_id "SelJ.10.selenocysteine"; Reference "SelJ.10.selenocysteine.oncorhynchus_gorbuscha.GCF_021184085_1_OgorEven_v1_0_genomic";
NC_060184.1	selenoprofiles_genewise	CDS	61979650	61979751	.	+	.	phase "."; gene_id "SelJ.10.selenocysteine"; transcript_id "SelJ.10.selenocysteine"; Reference "SelJ.10.selenocysteine.oncorhynchus_gorbuscha.GCF_021184085_1_OgorEven_v1_0_genomic";
NC_060184.1	selenoprofiles_secposition	Selenocysteine	61976195	61976197	.	+	.	phase "."; gene_id "Sec1:SelJ.10.selenocysteine"; transcript_id "Sec1:SelJ.10.selenocysteine"; Reference "SelJ.10.selenocysteine.oncorhynchus_gorbuscha.GCF_021184085_1_OgorEven_v1_0_genomic";
NC_060175.1	selenoprofiles_genewise	CDS	67657663	67657772	.	-	.	phase "."; gene_id "SelK.2.selenocysteine"; transcript_id "SelK.2.selenocysteine"; Reference "SelK.2.selenocysteine.oncorhynchus_gorbuscha.GCF_021184085_1_OgorEven_v1_0_genomic";
NC_060175.1	selenoprofiles_genewise	CDS	67657444	67657524	.	-	.	phase "."; gene_id "SelK.2.selenocysteine"; transcript_id "SelK.2.selenocysteine"; Reference "SelK.2.selenocysteine.oncorhynchus_gorbuscha.GCF_021184085_1_OgorEven_v1_0_genomic";
NC_060175.1	selenoprofiles_genewise	CDS	67655160	67655259	.	-	.	phase "."; gene_id "SelK.2.selenocysteine"; transcript_id "SelK.2.selenocysteine"; Reference "SelK.2.selenocysteine.oncorhynchus_gorbuscha.GCF_021184085_1_OgorEven_v1_0_genomic";
NC_060175.1	selenoprofiles_secposition	Selenocysteine	67655169	67655171	.	-	.	phase "."; gene_id "Sec1:SelK.2.selenocysteine"; transcript_id "Sec1:SelK.2.selenocysteine"; Reference "SelK.2.selenocysteine.oncorhynchus_gorbuscha.GCF_021184085_1_OgorEven_v1_0_genomic";
NC_060186.1	selenoprofiles_genewise	CDS	52309951	52310056	.	-	.	phase "."; gene_id "SelL.5.selenocysteine"; transcript_id "SelL.5.selenocysteine"; Reference "SelL.5.selenocysteine.oncorhynchus_gorbuscha.GCF_021184085_1_OgorEven_v1_0_genomic";
NC_060186.1	selenoprofiles_genewise	CDS	52309509	52309587	.	-	.	phase "."; gene_id "SelL.5.selenocysteine"; transcript_id "SelL.5.selenocysteine"; Reference "SelL.5.selenocysteine.oncorhynchus_gorbuscha.GCF_021184085_1_OgorEven_v1_0_genomic";
NC_060186.1	selenoprofiles_genewise	CDS	52308986	52309039	.	-	.	phase "."; gene_id "SelL.5.selenocysteine"; transcript_id "SelL.5.selenocysteine"; Reference "SelL.5.selenocysteine.oncorhynchus_gorbuscha.GCF_021184085_1_OgorEven_v1_0_genomic";
NC_060186.1	selenoprofiles_genewise	CDS	52308824	52308869	.	-	.	phase "."; gene_id "SelL.5.selenocysteine"; transcript_id "SelL.5.selenocysteine"; Reference "SelL.5.selenocysteine.oncorhynchus_gorbuscha.GCF_021184085_1_OgorEven_v1_0_genomic";
NC_060186.1	selenoprofiles_genewise	CDS	52308590	52308717	.	-	.	phase "."; gene_id "SelL.5.selenocysteine"; transcript_id "SelL.5.selenocysteine"; Reference "SelL.5.selenocysteine.oncorhynchus_gorbuscha.GCF_021184085_1_OgorEven_v1_0_genomic";
NC_060186.1	selenoprofiles_genewise	CDS	52305322	52305436	.	-	.	phase "."; gene_id "SelL.5.selenocysteine"; transcript_id "SelL.5.selenocysteine"; Reference "SelL.5.selenocysteine.oncorhynchus_gorbuscha.GCF_021184085_1_OgorEven_v1_0_genomic";
NC_060186.1	selenoprofiles_genewise	CDS	52304673	52304795	.	-	.	phase "."; gene_id "SelL.5.selenocysteine"; transcript_id "SelL.5.selenocysteine"; Reference "SelL.5.selenocysteine.oncorhynchus_gorbuscha.GCF_021184085_1_OgorEven_v1_0_genomic";
NC_060186.1	selenoprofiles_genewise	CDS	52304396	52304533	.	-	.	phase "."; gene_id "SelL.5.selenocysteine"; transcript_id "SelL.5.selenocysteine"; Reference "SelL.5.selenocysteine.oncorhynchus_gorbuscha.GCF_021184085_1_OgorEven_v1_0_genomic";
NC_060186.1	selenoprofiles_genewise	CDS	52304078	52304212	.	-	.	phase "."; gene_id "SelL.5.selenocysteine"; transcript_id "SelL.5.selenocysteine"; Reference "SelL.5.selenocysteine.oncorhynchus_gorbuscha.GCF_021184085_1_OgorEven_v1_0_genomic";
NC_060186.1	selenoprofiles_secposition	Selenocysteine	52305364	52305366	.	-	.	phase "."; gene_id "Sec1:SelL.5.selenocysteine"; transcript_id "Sec1:SelL.5.selenocysteine"; Reference "SelL.5.selenocysteine.oncorhynchus_gorbuscha.GCF_021184085_1_OgorEven_v1_0_genomic";
NC_060186.1	selenoprofiles_secposition	Selenocysteine	52305355	52305357	.	-	.	phase "."; gene_id "Sec2:SelL.5.selenocysteine"; transcript_id "Sec2:SelL.5.selenocysteine"; Reference "SelL.5.selenocysteine.oncorhynchus_gorbuscha.GCF_021184085_1_OgorEven_v1_0_genomic";
NC_060177.1	selenoprofiles_exonerate	CDS	66864116	66864154	.	-	.	phase "."; gene_id "SelM.3.selenocysteine"; transcript_id "SelM.3.selenocysteine"; Reference "SelM.3.selenocysteine.oncorhynchus_gorbuscha.GCF_021184085_1_OgorEven_v1_0_genomic";
NC_060177.1	selenoprofiles_exonerate	CDS	66863930	66863964	.	-	.	phase "."; gene_id "SelM.3.selenocysteine"; transcript_id "SelM.3.selenocysteine"; Reference "SelM.3.selenocysteine.oncorhynchus_gorbuscha.GCF_021184085_1_OgorEven_v1_0_genomic";
NC_060177.1	selenoprofiles_exonerate	CDS	66862863	66862941	.	-	.	phase "."; gene_id "SelM.3.selenocysteine"; transcript_id "SelM.3.selenocysteine"; Reference "SelM.3.selenocysteine.oncorhynchus_gorbuscha.GCF_021184085_1_OgorEven_v1_0_genomic";
NC_060177.1	selenoprofiles_exonerate	CDS	66862368	66862583	.	-	.	phase "."; gene_id "SelM.3.selenocysteine"; transcript_id "SelM.3.selenocysteine"; Reference "SelM.3.selenocysteine.oncorhynchus_gorbuscha.GCF_021184085_1_OgorEven_v1_0_genomic";
NC_060177.1	selenoprofiles_secposition	Selenocysteine	66864137	66864139	.	-	.	phase "."; gene_id "Sec1:SelM.3.selenocysteine"; transcript_id "Sec1:SelM.3.selenocysteine"; Reference "SelM.3.selenocysteine.oncorhynchus_gorbuscha.GCF_021184085_1_OgorEven_v1_0_genomic";
NC_060189.1	selenoprofiles_genewise	CDS	11285599	11285722	.	+	.	phase "."; gene_id "SelN.3.selenocysteine"; transcript_id "SelN.3.selenocysteine"; Reference "SelN.3.selenocysteine.oncorhynchus_gorbuscha.GCF_021184085_1_OgorEven_v1_0_genomic";
NC_060189.1	selenoprofiles_genewise	CDS	11285841	11285971	.	+	.	phase "."; gene_id "SelN.3.selenocysteine"; transcript_id "SelN.3.selenocysteine"; Reference "SelN.3.selenocysteine.oncorhynchus_gorbuscha.GCF_021184085_1_OgorEven_v1_0_genomic";
NC_060189.1	selenoprofiles_genewise	CDS	11286249	11286461	.	+	.	phase "."; gene_id "SelN.3.selenocysteine"; transcript_id "SelN.3.selenocysteine"; Reference "SelN.3.selenocysteine.oncorhynchus_gorbuscha.GCF_021184085_1_OgorEven_v1_0_genomic";
NC_060189.1	selenoprofiles_genewise	CDS	11286711	11286835	.	+	.	phase "."; gene_id "SelN.3.selenocysteine"; transcript_id "SelN.3.selenocysteine"; Reference "SelN.3.selenocysteine.oncorhynchus_gorbuscha.GCF_021184085_1_OgorEven_v1_0_genomic";
NC_060189.1	selenoprofiles_genewise	CDS	11286921	11287058	.	+	.	phase "."; gene_id "SelN.3.selenocysteine"; transcript_id "SelN.3.selenocysteine"; Reference "SelN.3.selenocysteine.oncorhynchus_gorbuscha.GCF_021184085_1_OgorEven_v1_0_genomic";
NC_060189.1	selenoprofiles_genewise	CDS	11287225	11287306	.	+	.	phase "."; gene_id "SelN.3.selenocysteine"; transcript_id "SelN.3.selenocysteine"; Reference "SelN.3.selenocysteine.oncorhynchus_gorbuscha.GCF_021184085_1_OgorEven_v1_0_genomic";
NC_060189.1	selenoprofiles_genewise	CDS	11288125	11288313	.	+	.	phase "."; gene_id "SelN.3.selenocysteine"; transcript_id "SelN.3.selenocysteine"; Reference "SelN.3.selenocysteine.oncorhynchus_gorbuscha.GCF_021184085_1_OgorEven_v1_0_genomic";
NC_060189.1	selenoprofiles_genewise	CDS	11288454	11288559	.	+	.	phase "."; gene_id "SelN.3.selenocysteine"; transcript_id "SelN.3.selenocysteine"; Reference "SelN.3.selenocysteine.oncorhynchus_gorbuscha.GCF_021184085_1_OgorEven_v1_0_genomic";
NC_060189.1	selenoprofiles_genewise	CDS	11288841	11288953	.	+	.	phase "."; gene_id "SelN.3.selenocysteine"; transcript_id "SelN.3.selenocysteine"; Reference "SelN.3.selenocysteine.oncorhynchus_gorbuscha.GCF_021184085_1_OgorEven_v1_0_genomic";
NC_060189.1	selenoprofiles_genewise	CDS	11289318	11289419	.	+	.	phase "."; gene_id "SelN.3.selenocysteine"; transcript_id "SelN.3.selenocysteine"; Reference "SelN.3.selenocysteine.oncorhynchus_gorbuscha.GCF_021184085_1_OgorEven_v1_0_genomic";
NC_060189.1	selenoprofiles_genewise	CDS	11289621	11289788	.	+	.	phase "."; gene_id "SelN.3.selenocysteine"; transcript_id "SelN.3.selenocysteine"; Reference "SelN.3.selenocysteine.oncorhynchus_gorbuscha.GCF_021184085_1_OgorEven_v1_0_genomic";
NC_060189.1	selenoprofiles_secposition	Selenocysteine	11288556	11288558	.	+	.	phase "."; gene_id "Sec1:SelN.3.selenocysteine"; transcript_id "Sec1:SelN.3.selenocysteine"; Reference "SelN.3.selenocysteine.oncorhynchus_gorbuscha.GCF_021184085_1_OgorEven_v1_0_genomic";
NC_060173.1	selenoprofiles_genewise	CDS	23336382	23336983	.	-	.	phase "."; gene_id "SelO.2.selenocysteine"; transcript_id "SelO.2.selenocysteine"; Reference "SelO.2.selenocysteine.oncorhynchus_gorbuscha.GCF_021184085_1_OgorEven_v1_0_genomic";
NC_060173.1	selenoprofiles_genewise	CDS	23336005	23336208	.	-	.	phase "."; gene_id "SelO.2.selenocysteine"; transcript_id "SelO.2.selenocysteine"; Reference "SelO.2.selenocysteine.oncorhynchus_gorbuscha.GCF_021184085_1_OgorEven_v1_0_genomic";
NC_060173.1	selenoprofiles_genewise	CDS	23335719	23335896	.	-	.	phase "."; gene_id "SelO.2.selenocysteine"; transcript_id "SelO.2.selenocysteine"; Reference "SelO.2.selenocysteine.oncorhynchus_gorbuscha.GCF_021184085_1_OgorEven_v1_0_genomic";
NC_060173.1	selenoprofiles_genewise	CDS	23335122	23335252	.	-	.	phase "."; gene_id "SelO.2.selenocysteine"; transcript_id "SelO.2.selenocysteine"; Reference "SelO.2.selenocysteine.oncorhynchus_gorbuscha.GCF_021184085_1_OgorEven_v1_0_genomic";
NC_060173.1	selenoprofiles_genewise	CDS	23334647	23334924	.	-	.	phase "."; gene_id "SelO.2.selenocysteine"; transcript_id "SelO.2.selenocysteine"; Reference "SelO.2.selenocysteine.oncorhynchus_gorbuscha.GCF_021184085_1_OgorEven_v1_0_genomic";
NC_060173.1	selenoprofiles_genewise	CDS	23332506	23332674	.	-	.	phase "."; gene_id "SelO.2.selenocysteine"; transcript_id "SelO.2.selenocysteine"; Reference "SelO.2.selenocysteine.oncorhynchus_gorbuscha.GCF_021184085_1_OgorEven_v1_0_genomic";
NC_060173.1	selenoprofiles_genewise	CDS	23332045	23332234	.	-	.	phase "."; gene_id "SelO.2.selenocysteine"; transcript_id "SelO.2.selenocysteine"; Reference "SelO.2.selenocysteine.oncorhynchus_gorbuscha.GCF_021184085_1_OgorEven_v1_0_genomic";
NC_060173.1	selenoprofiles_genewise	CDS	23330334	23330486	.	-	.	phase "."; gene_id "SelO.2.selenocysteine"; transcript_id "SelO.2.selenocysteine"; Reference "SelO.2.selenocysteine.oncorhynchus_gorbuscha.GCF_021184085_1_OgorEven_v1_0_genomic";
NC_060173.1	selenoprofiles_genewise	CDS	23329955	23330191	.	-	.	phase "."; gene_id "SelO.2.selenocysteine"; transcript_id "SelO.2.selenocysteine"; Reference "SelO.2.selenocysteine.oncorhynchus_gorbuscha.GCF_021184085_1_OgorEven_v1_0_genomic";
NC_060173.1	selenoprofiles_secposition	Selenocysteine	23329964	23329966	.	-	.	phase "."; gene_id "Sec1:SelO.2.selenocysteine"; transcript_id "Sec1:SelO.2.selenocysteine"; Reference "SelO.2.selenocysteine.oncorhynchus_gorbuscha.GCF_021184085_1_OgorEven_v1_0_genomic";
NC_060197.1	selenoprofiles_genewise	CDS	3044903	3045399	.	-	.	phase "."; gene_id "SelO.16.selenocysteine"; transcript_id "SelO.16.selenocysteine"; Reference "SelO.16.selenocysteine.oncorhynchus_gorbuscha.GCF_021184085_1_OgorEven_v1_0_genomic";
NC_060197.1	selenoprofiles_genewise	CDS	3042975	3043178	.	-	.	phase "."; gene_id "SelO.16.selenocysteine"; transcript_id "SelO.16.selenocysteine"; Reference "SelO.16.selenocysteine.oncorhynchus_gorbuscha.GCF_021184085_1_OgorEven_v1_0_genomic";
NC_060197.1	selenoprofiles_genewise	CDS	3042413	3042590	.	-	.	phase "."; gene_id "SelO.16.selenocysteine"; transcript_id "SelO.16.selenocysteine"; Reference "SelO.16.selenocysteine.oncorhynchus_gorbuscha.GCF_021184085_1_OgorEven_v1_0_genomic";
NC_060197.1	selenoprofiles_genewise	CDS	3042002	3042132	.	-	.	phase "."; gene_id "SelO.16.selenocysteine"; transcript_id "SelO.16.selenocysteine"; Reference "SelO.16.selenocysteine.oncorhynchus_gorbuscha.GCF_021184085_1_OgorEven_v1_0_genomic";
NC_060197.1	selenoprofiles_genewise	CDS	3041439	3041716	.	-	.	phase "."; gene_id "SelO.16.selenocysteine"; transcript_id "SelO.16.selenocysteine"; Reference "SelO.16.selenocysteine.oncorhynchus_gorbuscha.GCF_021184085_1_OgorEven_v1_0_genomic";
NC_060197.1	selenoprofiles_genewise	CDS	3041133	3041295	.	-	.	phase "."; gene_id "SelO.16.selenocysteine"; transcript_id "SelO.16.selenocysteine"; Reference "SelO.16.selenocysteine.oncorhynchus_gorbuscha.GCF_021184085_1_OgorEven_v1_0_genomic";
NC_060197.1	selenoprofiles_genewise	CDS	3040284	3040469	.	-	.	phase "."; gene_id "SelO.16.selenocysteine"; transcript_id "SelO.16.selenocysteine"; Reference "SelO.16.selenocysteine.oncorhynchus_gorbuscha.GCF_021184085_1_OgorEven_v1_0_genomic";
NC_060197.1	selenoprofiles_genewise	CDS	3039764	3039920	.	-	.	phase "."; gene_id "SelO.16.selenocysteine"; transcript_id "SelO.16.selenocysteine"; Reference "SelO.16.selenocysteine.oncorhynchus_gorbuscha.GCF_021184085_1_OgorEven_v1_0_genomic";
NC_060197.1	selenoprofiles_genewise	CDS	3038082	3038306	.	-	.	phase "."; gene_id "SelO.16.selenocysteine"; transcript_id "SelO.16.selenocysteine"; Reference "SelO.16.selenocysteine.oncorhynchus_gorbuscha.GCF_021184085_1_OgorEven_v1_0_genomic";
NC_060197.1	selenoprofiles_secposition	Selenocysteine	3038091	3038093	.	-	.	phase "."; gene_id "Sec1:SelO.16.selenocysteine"; transcript_id "Sec1:SelO.16.selenocysteine"; Reference "SelO.16.selenocysteine.oncorhynchus_gorbuscha.GCF_021184085_1_OgorEven_v1_0_genomic";
NC_060176.1	selenoprofiles_genewise	CDS	41723935	41724179	.	-	.	phase "."; gene_id "SelP.1.selenocysteine"; transcript_id "SelP.1.selenocysteine"; Reference "SelP.1.selenocysteine.oncorhynchus_gorbuscha.GCF_021184085_1_OgorEven_v1_0_genomic";
NC_060176.1	selenoprofiles_genewise	CDS	41723557	41723769	.	-	.	phase "."; gene_id "SelP.1.selenocysteine"; transcript_id "SelP.1.selenocysteine"; Reference "SelP.1.selenocysteine.oncorhynchus_gorbuscha.GCF_021184085_1_OgorEven_v1_0_genomic";
NC_060176.1	selenoprofiles_genewise	CDS	41723313	41723430	.	-	.	phase "."; gene_id "SelP.1.selenocysteine"; transcript_id "SelP.1.selenocysteine"; Reference "SelP.1.selenocysteine.oncorhynchus_gorbuscha.GCF_021184085_1_OgorEven_v1_0_genomic";
NC_060176.1	selenoprofiles_genewise	CDS	41722846	41723169	.	-	.	phase "."; gene_id "SelP.1.selenocysteine"; transcript_id "SelP.1.selenocysteine"; Reference "SelP.1.selenocysteine.oncorhynchus_gorbuscha.GCF_021184085_1_OgorEven_v1_0_genomic";
NC_060176.1	selenoprofiles_secposition	Selenocysteine	41723961	41723963	.	-	.	phase "."; gene_id "Sec1:SelP.1.selenocysteine"; transcript_id "Sec1:SelP.1.selenocysteine"; Reference "SelP.1.selenocysteine.oncorhynchus_gorbuscha.GCF_021184085_1_OgorEven_v1_0_genomic";
NC_060177.1	selenoprofiles_genewise	CDS	80376407	80376609	.	+	.	phase "."; gene_id "SelP.2.selenocysteine"; transcript_id "SelP.2.selenocysteine"; Reference "SelP.2.selenocysteine.oncorhynchus_gorbuscha.GCF_021184085_1_OgorEven_v1_0_genomic";
NC_060177.1	selenoprofiles_genewise	CDS	80376822	80377034	.	+	.	phase "."; gene_id "SelP.2.selenocysteine"; transcript_id "SelP.2.selenocysteine"; Reference "SelP.2.selenocysteine.oncorhynchus_gorbuscha.GCF_021184085_1_OgorEven_v1_0_genomic";
NC_060177.1	selenoprofiles_genewise	CDS	80378513	80378630	.	+	.	phase "."; gene_id "SelP.2.selenocysteine"; transcript_id "SelP.2.selenocysteine"; Reference "SelP.2.selenocysteine.oncorhynchus_gorbuscha.GCF_021184085_1_OgorEven_v1_0_genomic";
NC_060177.1	selenoprofiles_genewise	CDS	80378733	80379113	.	+	.	phase "."; gene_id "SelP.2.selenocysteine"; transcript_id "SelP.2.selenocysteine"; Reference "SelP.2.selenocysteine.oncorhynchus_gorbuscha.GCF_021184085_1_OgorEven_v1_0_genomic";
NC_060177.1	selenoprofiles_secposition	Selenocysteine	80376581	80376583	.	+	.	phase "."; gene_id "Sec1:SelP.2.selenocysteine"; transcript_id "Sec1:SelP.2.selenocysteine"; Reference "SelP.2.selenocysteine.oncorhynchus_gorbuscha.GCF_021184085_1_OgorEven_v1_0_genomic";
NC_060177.1	selenoprofiles_secposition	Selenocysteine	80379072	80379074	.	+	.	phase "."; gene_id "Sec20:SelP.2.selenocysteine"; transcript_id "Sec20:SelP.2.selenocysteine"; Reference "SelP.2.selenocysteine.oncorhynchus_gorbuscha.GCF_021184085_1_OgorEven_v1_0_genomic";
NC_060177.1	selenoprofiles_secposition	Selenocysteine	80379093	80379095	.	+	.	phase "."; gene_id "Sec24:SelP.2.selenocysteine"; transcript_id "Sec24:SelP.2.selenocysteine"; Reference "SelP.2.selenocysteine.oncorhynchus_gorbuscha.GCF_021184085_1_OgorEven_v1_0_genomic";
NC_060194.1	selenoprofiles_genewise	CDS	21923795	21924021	.	+	.	phase "."; gene_id "SelP.5.selenocysteine"; transcript_id "SelP.5.selenocysteine"; Reference "SelP.5.selenocysteine.oncorhynchus_gorbuscha.GCF_021184085_1_OgorEven_v1_0_genomic";
NC_060194.1	selenoprofiles_genewise	CDS	21924337	21924549	.	+	.	phase "."; gene_id "SelP.5.selenocysteine"; transcript_id "SelP.5.selenocysteine"; Reference "SelP.5.selenocysteine.oncorhynchus_gorbuscha.GCF_021184085_1_OgorEven_v1_0_genomic";
NC_060194.1	selenoprofiles_genewise	CDS	21925413	21925524	.	+	.	phase "."; gene_id "SelP.5.selenocysteine"; transcript_id "SelP.5.selenocysteine"; Reference "SelP.5.selenocysteine.oncorhynchus_gorbuscha.GCF_021184085_1_OgorEven_v1_0_genomic";
NC_060194.1	selenoprofiles_genewise	CDS	21925817	21926086	.	+	.	phase "."; gene_id "SelP.5.selenocysteine"; transcript_id "SelP.5.selenocysteine"; Reference "SelP.5.selenocysteine.oncorhynchus_gorbuscha.GCF_021184085_1_OgorEven_v1_0_genomic";
NC_060194.1	selenoprofiles_secposition	Selenocysteine	21923993	21923995	.	+	.	phase "."; gene_id "Sec1:SelP.5.selenocysteine"; transcript_id "Sec1:SelP.5.selenocysteine"; Reference "SelP.5.selenocysteine.oncorhynchus_gorbuscha.GCF_021184085_1_OgorEven_v1_0_genomic";
NC_060179.1	selenoprofiles_genewise	CDS	62319627	62319681	.	-	.	phase "."; gene_id "SelR.6.selenocysteine"; transcript_id "SelR.6.selenocysteine"; Reference "SelR.6.selenocysteine.oncorhynchus_gorbuscha.GCF_021184085_1_OgorEven_v1_0_genomic";
NC_060179.1	selenoprofiles_genewise	CDS	62319213	62319355	.	-	.	phase "."; gene_id "SelR.6.selenocysteine"; transcript_id "SelR.6.selenocysteine"; Reference "SelR.6.selenocysteine.oncorhynchus_gorbuscha.GCF_021184085_1_OgorEven_v1_0_genomic";
NC_060179.1	selenoprofiles_genewise	CDS	62318909	62319046	.	-	.	phase "."; gene_id "SelR.6.selenocysteine"; transcript_id "SelR.6.selenocysteine"; Reference "SelR.6.selenocysteine.oncorhynchus_gorbuscha.GCF_021184085_1_OgorEven_v1_0_genomic";
NC_060179.1	selenoprofiles_secposition	Selenocysteine	62318966	62318968	.	-	.	phase "."; gene_id "Sec1:SelR.6.selenocysteine"; transcript_id "Sec1:SelR.6.selenocysteine"; Reference "SelR.6.selenocysteine.oncorhynchus_gorbuscha.GCF_021184085_1_OgorEven_v1_0_genomic";
NC_060188.1	selenoprofiles_genewise	CDS	6705348	6705402	.	+	.	phase "."; gene_id "SelR.9.selenocysteine"; transcript_id "SelR.9.selenocysteine"; Reference "SelR.9.selenocysteine.oncorhynchus_gorbuscha.GCF_021184085_1_OgorEven_v1_0_genomic";
NC_060188.1	selenoprofiles_genewise	CDS	6706624	6706766	.	+	.	phase "."; gene_id "SelR.9.selenocysteine"; transcript_id "SelR.9.selenocysteine"; Reference "SelR.9.selenocysteine.oncorhynchus_gorbuscha.GCF_021184085_1_OgorEven_v1_0_genomic";
NC_060188.1	selenoprofiles_genewise	CDS	6712754	6712888	.	+	.	phase "."; gene_id "SelR.9.selenocysteine"; transcript_id "SelR.9.selenocysteine"; Reference "SelR.9.selenocysteine.oncorhynchus_gorbuscha.GCF_021184085_1_OgorEven_v1_0_genomic";
NC_060188.1	selenoprofiles_secposition	Selenocysteine	6712832	6712834	.	+	.	phase "."; gene_id "Sec1:SelR.9.selenocysteine"; transcript_id "Sec1:SelR.9.selenocysteine"; Reference "SelR.9.selenocysteine.oncorhynchus_gorbuscha.GCF_021184085_1_OgorEven_v1_0_genomic";
NC_060188.1	selenoprofiles_genewise	CDS	6764664	6764718	.	+	.	phase "."; gene_id "SelR.10.selenocysteine"; transcript_id "SelR.10.selenocysteine"; Reference "SelR.10.selenocysteine.oncorhynchus_gorbuscha.GCF_021184085_1_OgorEven_v1_0_genomic";
NC_060188.1	selenoprofiles_genewise	CDS	6765929	6766071	.	+	.	phase "."; gene_id "SelR.10.selenocysteine"; transcript_id "SelR.10.selenocysteine"; Reference "SelR.10.selenocysteine.oncorhynchus_gorbuscha.GCF_021184085_1_OgorEven_v1_0_genomic";
NC_060188.1	selenoprofiles_genewise	CDS	6773881	6774015	.	+	.	phase "."; gene_id "SelR.10.selenocysteine"; transcript_id "SelR.10.selenocysteine"; Reference "SelR.10.selenocysteine.oncorhynchus_gorbuscha.GCF_021184085_1_OgorEven_v1_0_genomic";
NC_060188.1	selenoprofiles_secposition	Selenocysteine	6773959	6773961	.	+	.	phase "."; gene_id "Sec1:SelR.10.selenocysteine"; transcript_id "Sec1:SelR.10.selenocysteine"; Reference "SelR.10.selenocysteine.oncorhynchus_gorbuscha.GCF_021184085_1_OgorEven_v1_0_genomic";
NC_060188.1	selenoprofiles_blast	CDS	6884154	6884384	.	+	.	phase "."; gene_id "SelR.16.selenocysteine"; transcript_id "SelR.16.selenocysteine"; Reference "SelR.16.selenocysteine.oncorhynchus_gorbuscha.GCF_021184085_1_OgorEven_v1_0_genomic";
NC_060188.1	selenoprofiles_secposition	Selenocysteine	6884328	6884330	.	+	.	phase "."; gene_id "Sec1:SelR.16.selenocysteine"; transcript_id "Sec1:SelR.16.selenocysteine"; Reference "SelR.16.selenocysteine.oncorhynchus_gorbuscha.GCF_021184085_1_OgorEven_v1_0_genomic";
NW_025745875.1	selenoprofiles_genewise	CDS	223301	223394	.	+	.	phase "."; gene_id "SelS.4.selenocysteine"; transcript_id "SelS.4.selenocysteine"; Reference "SelS.4.selenocysteine.oncorhynchus_gorbuscha.GCF_021184085_1_OgorEven_v1_0_genomic";
NW_025745875.1	selenoprofiles_genewise	CDS	224964	225095	.	+	.	phase "."; gene_id "SelS.4.selenocysteine"; transcript_id "SelS.4.selenocysteine"; Reference "SelS.4.selenocysteine.oncorhynchus_gorbuscha.GCF_021184085_1_OgorEven_v1_0_genomic";
NW_025745875.1	selenoprofiles_genewise	CDS	225416	225522	.	+	.	phase "."; gene_id "SelS.4.selenocysteine"; transcript_id "SelS.4.selenocysteine"; Reference "SelS.4.selenocysteine.oncorhynchus_gorbuscha.GCF_021184085_1_OgorEven_v1_0_genomic";
NW_025745875.1	selenoprofiles_genewise	CDS	226243	226332	.	+	.	phase "."; gene_id "SelS.4.selenocysteine"; transcript_id "SelS.4.selenocysteine"; Reference "SelS.4.selenocysteine.oncorhynchus_gorbuscha.GCF_021184085_1_OgorEven_v1_0_genomic";
NW_025745875.1	selenoprofiles_genewise	CDS	226778	226850	.	+	.	phase "."; gene_id "SelS.4.selenocysteine"; transcript_id "SelS.4.selenocysteine"; Reference "SelS.4.selenocysteine.oncorhynchus_gorbuscha.GCF_021184085_1_OgorEven_v1_0_genomic";
NW_025745875.1	selenoprofiles_genewise	CDS	227592	227680	.	+	.	phase "."; gene_id "SelS.4.selenocysteine"; transcript_id "SelS.4.selenocysteine"; Reference "SelS.4.selenocysteine.oncorhynchus_gorbuscha.GCF_021184085_1_OgorEven_v1_0_genomic";
NW_025745875.1	selenoprofiles_secposition	Selenocysteine	227672	227674	.	+	.	phase "."; gene_id "Sec1:SelS.4.selenocysteine"; transcript_id "Sec1:SelS.4.selenocysteine"; Reference "SelS.4.selenocysteine.oncorhynchus_gorbuscha.GCF_021184085_1_OgorEven_v1_0_genomic";
NC_060183.1	selenoprofiles_genewise	CDS	22031687	22031873	.	+	.	phase "."; gene_id "SelU.6.selenocysteine"; transcript_id "SelU.6.selenocysteine"; Reference "SelU.6.selenocysteine.oncorhynchus_gorbuscha.GCF_021184085_1_OgorEven_v1_0_genomic";
NC_060183.1	selenoprofiles_genewise	CDS	22032395	22032486	.	+	.	phase "."; gene_id "SelU.6.selenocysteine"; transcript_id "SelU.6.selenocysteine"; Reference "SelU.6.selenocysteine.oncorhynchus_gorbuscha.GCF_021184085_1_OgorEven_v1_0_genomic";
NC_060183.1	selenoprofiles_genewise	CDS	22033487	22033627	.	+	.	phase "."; gene_id "SelU.6.selenocysteine"; transcript_id "SelU.6.selenocysteine"; Reference "SelU.6.selenocysteine.oncorhynchus_gorbuscha.GCF_021184085_1_OgorEven_v1_0_genomic";
NC_060183.1	selenoprofiles_genewise	CDS	22033807	22033971	.	+	.	phase "."; gene_id "SelU.6.selenocysteine"; transcript_id "SelU.6.selenocysteine"; Reference "SelU.6.selenocysteine.oncorhynchus_gorbuscha.GCF_021184085_1_OgorEven_v1_0_genomic";
NC_060183.1	selenoprofiles_genewise	CDS	22034103	22034216	.	+	.	phase "."; gene_id "SelU.6.selenocysteine"; transcript_id "SelU.6.selenocysteine"; Reference "SelU.6.selenocysteine.oncorhynchus_gorbuscha.GCF_021184085_1_OgorEven_v1_0_genomic";
NC_060183.1	selenoprofiles_secposition	Selenocysteine	22032469	22032471	.	+	.	phase "."; gene_id "Sec1:SelU.6.selenocysteine"; transcript_id "Sec1:SelU.6.selenocysteine"; Reference "SelU.6.selenocysteine.oncorhynchus_gorbuscha.GCF_021184085_1_OgorEven_v1_0_genomic";
NC_060183.1	selenoprofiles_genewise	CDS	22038344	22038509	.	+	.	phase "."; gene_id "SelU.7.selenocysteine"; transcript_id "SelU.7.selenocysteine"; Reference "SelU.7.selenocysteine.oncorhynchus_gorbuscha.GCF_021184085_1_OgorEven_v1_0_genomic";
NC_060183.1	selenoprofiles_genewise	CDS	22038705	22038793	.	+	.	phase "."; gene_id "SelU.7.selenocysteine"; transcript_id "SelU.7.selenocysteine"; Reference "SelU.7.selenocysteine.oncorhynchus_gorbuscha.GCF_021184085_1_OgorEven_v1_0_genomic";
NC_060183.1	selenoprofiles_genewise	CDS	22038891	22039031	.	+	.	phase "."; gene_id "SelU.7.selenocysteine"; transcript_id "SelU.7.selenocysteine"; Reference "SelU.7.selenocysteine.oncorhynchus_gorbuscha.GCF_021184085_1_OgorEven_v1_0_genomic";
NC_060183.1	selenoprofiles_genewise	CDS	22039108	22039275	.	+	.	phase "."; gene_id "SelU.7.selenocysteine"; transcript_id "SelU.7.selenocysteine"; Reference "SelU.7.selenocysteine.oncorhynchus_gorbuscha.GCF_021184085_1_OgorEven_v1_0_genomic";
NC_060183.1	selenoprofiles_genewise	CDS	22039372	22039467	.	+	.	phase "."; gene_id "SelU.7.selenocysteine"; transcript_id "SelU.7.selenocysteine"; Reference "SelU.7.selenocysteine.oncorhynchus_gorbuscha.GCF_021184085_1_OgorEven_v1_0_genomic";
NC_060183.1	selenoprofiles_secposition	Selenocysteine	22038776	22038778	.	+	.	phase "."; gene_id "Sec1:SelU.7.selenocysteine"; transcript_id "Sec1:SelU.7.selenocysteine"; Reference "SelU.7.selenocysteine.oncorhynchus_gorbuscha.GCF_021184085_1_OgorEven_v1_0_genomic";
NC_060180.1	selenoprofiles_genewise	CDS	4146753	4146942	.	-	.	phase "."; gene_id "SelU.9.selenocysteine"; transcript_id "SelU.9.selenocysteine"; Reference "SelU.9.selenocysteine.oncorhynchus_gorbuscha.GCF_021184085_1_OgorEven_v1_0_genomic";
NC_060180.1	selenoprofiles_genewise	CDS	4146186	4146277	.	-	.	phase "."; gene_id "SelU.9.selenocysteine"; transcript_id "SelU.9.selenocysteine"; Reference "SelU.9.selenocysteine.oncorhynchus_gorbuscha.GCF_021184085_1_OgorEven_v1_0_genomic";
NC_060180.1	selenoprofiles_genewise	CDS	4145856	4145996	.	-	.	phase "."; gene_id "SelU.9.selenocysteine"; transcript_id "SelU.9.selenocysteine"; Reference "SelU.9.selenocysteine.oncorhynchus_gorbuscha.GCF_021184085_1_OgorEven_v1_0_genomic";
NC_060180.1	selenoprofiles_genewise	CDS	4142863	4143027	.	-	.	phase "."; gene_id "SelU.9.selenocysteine"; transcript_id "SelU.9.selenocysteine"; Reference "SelU.9.selenocysteine.oncorhynchus_gorbuscha.GCF_021184085_1_OgorEven_v1_0_genomic";
NC_060180.1	selenoprofiles_genewise	CDS	4141934	4142029	.	-	.	phase "."; gene_id "SelU.9.selenocysteine"; transcript_id "SelU.9.selenocysteine"; Reference "SelU.9.selenocysteine.oncorhynchus_gorbuscha.GCF_021184085_1_OgorEven_v1_0_genomic";
NC_060180.1	selenoprofiles_secposition	Selenocysteine	4146201	4146203	.	-	.	phase "."; gene_id "Sec1:SelU.9.selenocysteine"; transcript_id "Sec1:SelU.9.selenocysteine"; Reference "SelU.9.selenocysteine.oncorhynchus_gorbuscha.GCF_021184085_1_OgorEven_v1_0_genomic";
NC_060175.1	selenoprofiles_genewise	CDS	17441364	17441480	.	-	.	phase "."; gene_id "TR.10.selenocysteine"; transcript_id "TR.10.selenocysteine"; Reference "TR.10.selenocysteine.oncorhynchus_gorbuscha.GCF_021184085_1_OgorEven_v1_0_genomic";
NC_060175.1	selenoprofiles_genewise	CDS	17440838	17440898	.	-	.	phase "."; gene_id "TR.10.selenocysteine"; transcript_id "TR.10.selenocysteine"; Reference "TR.10.selenocysteine.oncorhynchus_gorbuscha.GCF_021184085_1_OgorEven_v1_0_genomic";
NC_060175.1	selenoprofiles_genewise	CDS	17436706	17436815	.	-	.	phase "."; gene_id "TR.10.selenocysteine"; transcript_id "TR.10.selenocysteine"; Reference "TR.10.selenocysteine.oncorhynchus_gorbuscha.GCF_021184085_1_OgorEven_v1_0_genomic";
NC_060175.1	selenoprofiles_genewise	CDS	17435561	17435668	.	-	.	phase "."; gene_id "TR.10.selenocysteine"; transcript_id "TR.10.selenocysteine"; Reference "TR.10.selenocysteine.oncorhynchus_gorbuscha.GCF_021184085_1_OgorEven_v1_0_genomic";
NC_060175.1	selenoprofiles_genewise	CDS	17435068	17435140	.	-	.	phase "."; gene_id "TR.10.selenocysteine"; transcript_id "TR.10.selenocysteine"; Reference "TR.10.selenocysteine.oncorhynchus_gorbuscha.GCF_021184085_1_OgorEven_v1_0_genomic";
NC_060175.1	selenoprofiles_genewise	CDS	17434726	17434848	.	-	.	phase "."; gene_id "TR.10.selenocysteine"; transcript_id "TR.10.selenocysteine"; Reference "TR.10.selenocysteine.oncorhynchus_gorbuscha.GCF_021184085_1_OgorEven_v1_0_genomic";
NC_060175.1	selenoprofiles_genewise	CDS	17431181	17431323	.	-	.	phase "."; gene_id "TR.10.selenocysteine"; transcript_id "TR.10.selenocysteine"; Reference "TR.10.selenocysteine.oncorhynchus_gorbuscha.GCF_021184085_1_OgorEven_v1_0_genomic";
NC_060175.1	selenoprofiles_genewise	CDS	17430380	17430495	.	-	.	phase "."; gene_id "TR.10.selenocysteine"; transcript_id "TR.10.selenocysteine"; Reference "TR.10.selenocysteine.oncorhynchus_gorbuscha.GCF_021184085_1_OgorEven_v1_0_genomic";
NC_060175.1	selenoprofiles_genewise	CDS	17428062	17428287	.	-	.	phase "."; gene_id "TR.10.selenocysteine"; transcript_id "TR.10.selenocysteine"; Reference "TR.10.selenocysteine.oncorhynchus_gorbuscha.GCF_021184085_1_OgorEven_v1_0_genomic";
NC_060175.1	selenoprofiles_genewise	CDS	17427509	17427601	.	-	.	phase "."; gene_id "TR.10.selenocysteine"; transcript_id "TR.10.selenocysteine"; Reference "TR.10.selenocysteine.oncorhynchus_gorbuscha.GCF_021184085_1_OgorEven_v1_0_genomic";
NC_060175.1	selenoprofiles_genewise	CDS	17427162	17427238	.	-	.	phase "."; gene_id "TR.10.selenocysteine"; transcript_id "TR.10.selenocysteine"; Reference "TR.10.selenocysteine.oncorhynchus_gorbuscha.GCF_021184085_1_OgorEven_v1_0_genomic";
NC_060175.1	selenoprofiles_genewise	CDS	17425838	17425994	.	-	.	phase "."; gene_id "TR.10.selenocysteine"; transcript_id "TR.10.selenocysteine"; Reference "TR.10.selenocysteine.oncorhynchus_gorbuscha.GCF_021184085_1_OgorEven_v1_0_genomic";
NC_060175.1	selenoprofiles_genewise	CDS	17425394	17425501	.	-	.	phase "."; gene_id "TR.10.selenocysteine"; transcript_id "TR.10.selenocysteine"; Reference "TR.10.selenocysteine.oncorhynchus_gorbuscha.GCF_021184085_1_OgorEven_v1_0_genomic";
NC_060175.1	selenoprofiles_genewise	CDS	17423440	17423535	.	-	.	phase "."; gene_id "TR.10.selenocysteine"; transcript_id "TR.10.selenocysteine"; Reference "TR.10.selenocysteine.oncorhynchus_gorbuscha.GCF_021184085_1_OgorEven_v1_0_genomic";
NC_060175.1	selenoprofiles_genewise	CDS	17422908	17423042	.	-	.	phase "."; gene_id "TR.10.selenocysteine"; transcript_id "TR.10.selenocysteine"; Reference "TR.10.selenocysteine.oncorhynchus_gorbuscha.GCF_021184085_1_OgorEven_v1_0_genomic";
NC_060175.1	selenoprofiles_genewise	CDS	17420497	17420565	.	-	.	phase "."; gene_id "TR.10.selenocysteine"; transcript_id "TR.10.selenocysteine"; Reference "TR.10.selenocysteine.oncorhynchus_gorbuscha.GCF_021184085_1_OgorEven_v1_0_genomic";
NC_060175.1	selenoprofiles_secposition	Selenocysteine	17420503	17420505	.	-	.	phase "."; gene_id "Sec1:TR.10.selenocysteine"; transcript_id "Sec1:TR.10.selenocysteine"; Reference "TR.10.selenocysteine.oncorhynchus_gorbuscha.GCF_021184085_1_OgorEven_v1_0_genomic";
NC_060176.1	selenoprofiles_exonerate	CDS	47860415	47860580	.	-	.	phase "."; gene_id "TR.38.selenocysteine"; transcript_id "TR.38.selenocysteine"; Reference "TR.38.selenocysteine.oncorhynchus_gorbuscha.GCF_021184085_1_OgorEven_v1_0_genomic";
NC_060176.1	selenoprofiles_exonerate	CDS	47859490	47859546	.	-	.	phase "."; gene_id "TR.38.selenocysteine"; transcript_id "TR.38.selenocysteine"; Reference "TR.38.selenocysteine.oncorhynchus_gorbuscha.GCF_021184085_1_OgorEven_v1_0_genomic";
NC_060176.1	selenoprofiles_exonerate	CDS	47859180	47859324	.	-	.	phase "."; gene_id "TR.38.selenocysteine"; transcript_id "TR.38.selenocysteine"; Reference "TR.38.selenocysteine.oncorhynchus_gorbuscha.GCF_021184085_1_OgorEven_v1_0_genomic";
NC_060176.1	selenoprofiles_exonerate	CDS	47856701	47856775	.	-	.	phase "."; gene_id "TR.38.selenocysteine"; transcript_id "TR.38.selenocysteine"; Reference "TR.38.selenocysteine.oncorhynchus_gorbuscha.GCF_021184085_1_OgorEven_v1_0_genomic";
NC_060176.1	selenoprofiles_exonerate	CDS	47855993	47856131	.	-	.	phase "."; gene_id "TR.38.selenocysteine"; transcript_id "TR.38.selenocysteine"; Reference "TR.38.selenocysteine.oncorhynchus_gorbuscha.GCF_021184085_1_OgorEven_v1_0_genomic";
NC_060176.1	selenoprofiles_exonerate	CDS	47855479	47855550	.	-	.	phase "."; gene_id "TR.38.selenocysteine"; transcript_id "TR.38.selenocysteine"; Reference "TR.38.selenocysteine.oncorhynchus_gorbuscha.GCF_021184085_1_OgorEven_v1_0_genomic";
NC_060176.1	selenoprofiles_exonerate	CDS	47849137	47849232	.	-	.	phase "."; gene_id "TR.38.selenocysteine"; transcript_id "TR.38.selenocysteine"; Reference "TR.38.selenocysteine.oncorhynchus_gorbuscha.GCF_021184085_1_OgorEven_v1_0_genomic";
NC_060176.1	selenoprofiles_exonerate	CDS	47848641	47848815	.	-	.	phase "."; gene_id "TR.38.selenocysteine"; transcript_id "TR.38.selenocysteine"; Reference "TR.38.selenocysteine.oncorhynchus_gorbuscha.GCF_021184085_1_OgorEven_v1_0_genomic";
NC_060176.1	selenoprofiles_exonerate	CDS	47842909	47843045	.	-	.	phase "."; gene_id "TR.38.selenocysteine"; transcript_id "TR.38.selenocysteine"; Reference "TR.38.selenocysteine.oncorhynchus_gorbuscha.GCF_021184085_1_OgorEven_v1_0_genomic";
NC_060176.1	selenoprofiles_exonerate	CDS	47841052	47841147	.	-	.	phase "."; gene_id "TR.38.selenocysteine"; transcript_id "TR.38.selenocysteine"; Reference "TR.38.selenocysteine.oncorhynchus_gorbuscha.GCF_021184085_1_OgorEven_v1_0_genomic";
NC_060176.1	selenoprofiles_exonerate	CDS	47840125	47840217	.	-	.	phase "."; gene_id "TR.38.selenocysteine"; transcript_id "TR.38.selenocysteine"; Reference "TR.38.selenocysteine.oncorhynchus_gorbuscha.GCF_021184085_1_OgorEven_v1_0_genomic";
NC_060176.1	selenoprofiles_exonerate	CDS	47839375	47839446	.	-	.	phase "."; gene_id "TR.38.selenocysteine"; transcript_id "TR.38.selenocysteine"; Reference "TR.38.selenocysteine.oncorhynchus_gorbuscha.GCF_021184085_1_OgorEven_v1_0_genomic";
NC_060176.1	selenoprofiles_exonerate	CDS	47839044	47839141	.	-	.	phase "."; gene_id "TR.38.selenocysteine"; transcript_id "TR.38.selenocysteine"; Reference "TR.38.selenocysteine.oncorhynchus_gorbuscha.GCF_021184085_1_OgorEven_v1_0_genomic";
NC_060176.1	selenoprofiles_exonerate	CDS	47838030	47838159	.	-	.	phase "."; gene_id "TR.38.selenocysteine"; transcript_id "TR.38.selenocysteine"; Reference "TR.38.selenocysteine.oncorhynchus_gorbuscha.GCF_021184085_1_OgorEven_v1_0_genomic";
NC_060176.1	selenoprofiles_secposition	Selenocysteine	47838036	47838038	.	-	.	phase "."; gene_id "Sec1:TR.38.selenocysteine"; transcript_id "Sec1:TR.38.selenocysteine"; Reference "TR.38.selenocysteine.oncorhynchus_gorbuscha.GCF_021184085_1_OgorEven_v1_0_genomic";
NC_060195.1	selenoprofiles_genewise	CDS	22222784	22223001	.	-	.	phase "."; gene_id "SelT.1.selenocysteine"; transcript_id "SelT.1.selenocysteine"; Reference "SelT.1.selenocysteine.oncorhynchus_gorbuscha.GCF_021184085_1_OgorEven_v1_0_genomic";
NC_060195.1	selenoprofiles_genewise	CDS	22222074	22222184	.	-	.	phase "."; gene_id "SelT.1.selenocysteine"; transcript_id "SelT.1.selenocysteine"; Reference "SelT.1.selenocysteine.oncorhynchus_gorbuscha.GCF_021184085_1_OgorEven_v1_0_genomic";
NC_060195.1	selenoprofiles_genewise	CDS	22221854	22221980	.	-	.	phase "."; gene_id "SelT.1.selenocysteine"; transcript_id "SelT.1.selenocysteine"; Reference "SelT.1.selenocysteine.oncorhynchus_gorbuscha.GCF_021184085_1_OgorEven_v1_0_genomic";
NC_060195.1	selenoprofiles_genewise	CDS	22221705	22221792	.	-	.	phase "."; gene_id "SelT.1.selenocysteine"; transcript_id "SelT.1.selenocysteine"; Reference "SelT.1.selenocysteine.oncorhynchus_gorbuscha.GCF_021184085_1_OgorEven_v1_0_genomic";
NC_060195.1	selenoprofiles_genewise	CDS	22221464	22221585	.	-	.	phase "."; gene_id "SelT.1.selenocysteine"; transcript_id "SelT.1.selenocysteine"; Reference "SelT.1.selenocysteine.oncorhynchus_gorbuscha.GCF_021184085_1_OgorEven_v1_0_genomic";
NC_060195.1	selenoprofiles_secposition	Selenocysteine	22222175	22222177	.	-	.	phase "."; gene_id "Sec1:SelT.1.selenocysteine"; transcript_id "Sec1:SelT.1.selenocysteine"; Reference "SelT.1.selenocysteine.oncorhynchus_gorbuscha.GCF_021184085_1_OgorEven_v1_0_genomic";
NC_060180.1	selenoprofiles_genewise	CDS	64259063	64259208	.	-	.	phase "."; gene_id "SelT.5.selenocysteine"; transcript_id "SelT.5.selenocysteine"; Reference "SelT.5.selenocysteine.oncorhynchus_gorbuscha.GCF_021184085_1_OgorEven_v1_0_genomic";
NC_060180.1	selenoprofiles_genewise	CDS	64258100	64258210	.	-	.	phase "."; gene_id "SelT.5.selenocysteine"; transcript_id "SelT.5.selenocysteine"; Reference "SelT.5.selenocysteine.oncorhynchus_gorbuscha.GCF_021184085_1_OgorEven_v1_0_genomic";
NC_060180.1	selenoprofiles_genewise	CDS	64257283	64257409	.	-	.	phase "."; gene_id "SelT.5.selenocysteine"; transcript_id "SelT.5.selenocysteine"; Reference "SelT.5.selenocysteine.oncorhynchus_gorbuscha.GCF_021184085_1_OgorEven_v1_0_genomic";
NC_060180.1	selenoprofiles_genewise	CDS	64255910	64255997	.	-	.	phase "."; gene_id "SelT.5.selenocysteine"; transcript_id "SelT.5.selenocysteine"; Reference "SelT.5.selenocysteine.oncorhynchus_gorbuscha.GCF_021184085_1_OgorEven_v1_0_genomic";
NC_060180.1	selenoprofiles_genewise	CDS	64255656	64255780	.	-	.	phase "."; gene_id "SelT.5.selenocysteine"; transcript_id "SelT.5.selenocysteine"; Reference "SelT.5.selenocysteine.oncorhynchus_gorbuscha.GCF_021184085_1_OgorEven_v1_0_genomic";
NC_060180.1	selenoprofiles_secposition	Selenocysteine	64258201	64258203	.	-	.	phase "."; gene_id "Sec1:SelT.5.selenocysteine"; transcript_id "Sec1:SelT.5.selenocysteine"; Reference "SelT.5.selenocysteine.oncorhynchus_gorbuscha.GCF_021184085_1_OgorEven_v1_0_genomic";
NC_060194.1	selenoprofiles_genewise	CDS	11698923	11699059	.	+	.	phase "."; gene_id "SelT.8.selenocysteine"; transcript_id "SelT.8.selenocysteine"; Reference "SelT.8.selenocysteine.oncorhynchus_gorbuscha.GCF_021184085_1_OgorEven_v1_0_genomic";
NC_060194.1	selenoprofiles_genewise	CDS	11699751	11699861	.	+	.	phase "."; gene_id "SelT.8.selenocysteine"; transcript_id "SelT.8.selenocysteine"; Reference "SelT.8.selenocysteine.oncorhynchus_gorbuscha.GCF_021184085_1_OgorEven_v1_0_genomic";
NC_060194.1	selenoprofiles_genewise	CDS	11700210	11700336	.	+	.	phase "."; gene_id "SelT.8.selenocysteine"; transcript_id "SelT.8.selenocysteine"; Reference "SelT.8.selenocysteine.oncorhynchus_gorbuscha.GCF_021184085_1_OgorEven_v1_0_genomic";
NC_060194.1	selenoprofiles_genewise	CDS	11700877	11700964	.	+	.	phase "."; gene_id "SelT.8.selenocysteine"; transcript_id "SelT.8.selenocysteine"; Reference "SelT.8.selenocysteine.oncorhynchus_gorbuscha.GCF_021184085_1_OgorEven_v1_0_genomic";
NC_060194.1	selenoprofiles_genewise	CDS	11701088	11701200	.	+	.	phase "."; gene_id "SelT.8.selenocysteine"; transcript_id "SelT.8.selenocysteine"; Reference "SelT.8.selenocysteine.oncorhynchus_gorbuscha.GCF_021184085_1_OgorEven_v1_0_genomic";
NC_060194.1	selenoprofiles_secposition	Selenocysteine	11699758	11699760	.	+	.	phase "."; gene_id "Sec1:SelT.8.selenocysteine"; transcript_id "Sec1:SelT.8.selenocysteine"; Reference "SelT.8.selenocysteine.oncorhynchus_gorbuscha.GCF_021184085_1_OgorEven_v1_0_genomic";
NC_060198.1	selenoprofiles_exonerate	CDS	41813882	41813910	.	+	.	phase "."; gene_id "SelW.1.selenocysteine"; transcript_id "SelW.1.selenocysteine"; Reference "SelW.1.selenocysteine.oncorhynchus_gorbuscha.GCF_021184085_1_OgorEven_v1_0_genomic";
NC_060198.1	selenoprofiles_exonerate	CDS	41814186	41814283	.	+	.	phase "."; gene_id "SelW.1.selenocysteine"; transcript_id "SelW.1.selenocysteine"; Reference "SelW.1.selenocysteine.oncorhynchus_gorbuscha.GCF_021184085_1_OgorEven_v1_0_genomic";
NC_060198.1	selenoprofiles_exonerate	CDS	41817443	41817519	.	+	.	phase "."; gene_id "SelW.1.selenocysteine"; transcript_id "SelW.1.selenocysteine"; Reference "SelW.1.selenocysteine.oncorhynchus_gorbuscha.GCF_021184085_1_OgorEven_v1_0_genomic";
NC_060198.1	selenoprofiles_exonerate	CDS	41817626	41817709	.	+	.	phase "."; gene_id "SelW.1.selenocysteine"; transcript_id "SelW.1.selenocysteine"; Reference "SelW.1.selenocysteine.oncorhynchus_gorbuscha.GCF_021184085_1_OgorEven_v1_0_genomic";
NC_060198.1	selenoprofiles_secposition	Selenocysteine	41814193	41814195	.	+	.	phase "."; gene_id "Sec2:SelW.1.selenocysteine"; transcript_id "Sec2:SelW.1.selenocysteine"; Reference "SelW.1.selenocysteine.oncorhynchus_gorbuscha.GCF_021184085_1_OgorEven_v1_0_genomic";
NC_060188.1	selenoprofiles_exonerate	CDS	11595453	11595481	.	-	.	phase "."; gene_id "SelW.3.selenocysteine"; transcript_id "SelW.3.selenocysteine"; Reference "SelW.3.selenocysteine.oncorhynchus_gorbuscha.GCF_021184085_1_OgorEven_v1_0_genomic";
NC_060188.1	selenoprofiles_exonerate	CDS	11595094	11595191	.	-	.	phase "."; gene_id "SelW.3.selenocysteine"; transcript_id "SelW.3.selenocysteine"; Reference "SelW.3.selenocysteine.oncorhynchus_gorbuscha.GCF_021184085_1_OgorEven_v1_0_genomic";
NC_060188.1	selenoprofiles_exonerate	CDS	11593905	11593981	.	-	.	phase "."; gene_id "SelW.3.selenocysteine"; transcript_id "SelW.3.selenocysteine"; Reference "SelW.3.selenocysteine.oncorhynchus_gorbuscha.GCF_021184085_1_OgorEven_v1_0_genomic";
NC_060188.1	selenoprofiles_exonerate	CDS	11593715	11593798	.	-	.	phase "."; gene_id "SelW.3.selenocysteine"; transcript_id "SelW.3.selenocysteine"; Reference "SelW.3.selenocysteine.oncorhynchus_gorbuscha.GCF_021184085_1_OgorEven_v1_0_genomic";
NC_060188.1	selenoprofiles_secposition	Selenocysteine	11595182	11595184	.	-	.	phase "."; gene_id "Sec2:SelW.3.selenocysteine"; transcript_id "Sec2:SelW.3.selenocysteine"; Reference "SelW.3.selenocysteine.oncorhynchus_gorbuscha.GCF_021184085_1_OgorEven_v1_0_genomic";
NC_060176.1	selenoprofiles_exonerate	CDS	2924921	2925083	.	+	.	phase "."; gene_id "SelW.6.selenocysteine"; transcript_id "SelW.6.selenocysteine"; Reference "SelW.6.selenocysteine.oncorhynchus_gorbuscha.GCF_021184085_1_OgorEven_v1_0_genomic";
NC_060176.1	selenoprofiles_exonerate	CDS	2925395	2925504	.	+	.	phase "."; gene_id "SelW.6.selenocysteine"; transcript_id "SelW.6.selenocysteine"; Reference "SelW.6.selenocysteine.oncorhynchus_gorbuscha.GCF_021184085_1_OgorEven_v1_0_genomic";
NC_060176.1	selenoprofiles_secposition	Selenocysteine	2924999	2925001	.	+	.	phase "."; gene_id "Sec1:SelW.6.selenocysteine"; transcript_id "Sec1:SelW.6.selenocysteine"; Reference "SelW.6.selenocysteine.oncorhynchus_gorbuscha.GCF_021184085_1_OgorEven_v1_0_genomic";
NC_060192.1	selenoprofiles_exonerate	CDS	27443795	27443955	.	-	.	phase "."; gene_id "SelW.7.selenocysteine"; transcript_id "SelW.7.selenocysteine"; Reference "SelW.7.selenocysteine.oncorhynchus_gorbuscha.GCF_021184085_1_OgorEven_v1_0_genomic";
NC_060192.1	selenoprofiles_exonerate	CDS	27443507	27443531	.	-	.	phase "."; gene_id "SelW.7.selenocysteine"; transcript_id "SelW.7.selenocysteine"; Reference "SelW.7.selenocysteine.oncorhynchus_gorbuscha.GCF_021184085_1_OgorEven_v1_0_genomic";
NC_060192.1	selenoprofiles_exonerate	CDS	27443337	27443390	.	-	.	phase "."; gene_id "SelW.7.selenocysteine"; transcript_id "SelW.7.selenocysteine"; Reference "SelW.7.selenocysteine.oncorhynchus_gorbuscha.GCF_021184085_1_OgorEven_v1_0_genomic";
NC_060192.1	selenoprofiles_exonerate	CDS	27442928	27443206	.	-	.	phase "."; gene_id "SelW.7.selenocysteine"; transcript_id "SelW.7.selenocysteine"; Reference "SelW.7.selenocysteine.oncorhynchus_gorbuscha.GCF_021184085_1_OgorEven_v1_0_genomic";
NC_060192.1	selenoprofiles_secposition	Selenocysteine	27443522	27443524	.	-	.	phase "."; gene_id "Sec2:SelW.7.selenocysteine"; transcript_id "Sec2:SelW.7.selenocysteine"; Reference "SelW.7.selenocysteine.oncorhynchus_gorbuscha.GCF_021184085_1_OgorEven_v1_0_genomic";
NW_026286834.1	selenoprofiles_genewise	CDS	140080	140500	.	+	.	phase "."; gene_id "SPS.13.selenocysteine"; transcript_id "SPS.13.selenocysteine"; Reference "SPS.13.selenocysteine.oncorhynchus_keta.GCF_023373465_1_Oket_V2_genomic";
NW_026286834.1	selenoprofiles_genewise	CDS	142002	142108	.	+	.	phase "."; gene_id "SPS.13.selenocysteine"; transcript_id "SPS.13.selenocysteine"; Reference "SPS.13.selenocysteine.oncorhynchus_keta.GCF_023373465_1_Oket_V2_genomic";
NW_026286834.1	selenoprofiles_genewise	CDS	142371	142478	.	+	.	phase "."; gene_id "SPS.13.selenocysteine"; transcript_id "SPS.13.selenocysteine"; Reference "SPS.13.selenocysteine.oncorhynchus_keta.GCF_023373465_1_Oket_V2_genomic";
NW_026286834.1	selenoprofiles_genewise	CDS	146130	146284	.	+	.	phase "."; gene_id "SPS.13.selenocysteine"; transcript_id "SPS.13.selenocysteine"; Reference "SPS.13.selenocysteine.oncorhynchus_keta.GCF_023373465_1_Oket_V2_genomic";
NW_026286834.1	selenoprofiles_genewise	CDS	147132	147222	.	+	.	phase "."; gene_id "SPS.13.selenocysteine"; transcript_id "SPS.13.selenocysteine"; Reference "SPS.13.selenocysteine.oncorhynchus_keta.GCF_023373465_1_Oket_V2_genomic";
NW_026286834.1	selenoprofiles_genewise	CDS	147511	147610	.	+	.	phase "."; gene_id "SPS.13.selenocysteine"; transcript_id "SPS.13.selenocysteine"; Reference "SPS.13.selenocysteine.oncorhynchus_keta.GCF_023373465_1_Oket_V2_genomic";
NW_026286834.1	selenoprofiles_genewise	CDS	149342	149554	.	+	.	phase "."; gene_id "SPS.13.selenocysteine"; transcript_id "SPS.13.selenocysteine"; Reference "SPS.13.selenocysteine.oncorhynchus_keta.GCF_023373465_1_Oket_V2_genomic";
NW_026286834.1	selenoprofiles_genewise	CDS	162303	162535	.	+	.	phase "."; gene_id "SPS.13.selenocysteine"; transcript_id "SPS.13.selenocysteine"; Reference "SPS.13.selenocysteine.oncorhynchus_keta.GCF_023373465_1_Oket_V2_genomic";
NW_026286834.1	selenoprofiles_secposition	Selenocysteine	140362	140364	.	+	.	phase "."; gene_id "Sec1:SPS.13.selenocysteine"; transcript_id "Sec1:SPS.13.selenocysteine"; Reference "SPS.13.selenocysteine.oncorhynchus_keta.GCF_023373465_1_Oket_V2_genomic";
NC_068428.1	selenoprofiles_genewise	CDS	31432009	31432815	.	-	.	phase "."; gene_id "DI.1.selenocysteine"; transcript_id "DI.1.selenocysteine"; Reference "DI.1.selenocysteine.oncorhynchus_keta.GCF_023373465_1_Oket_V2_genomic";
NC_068428.1	selenoprofiles_secposition	Selenocysteine	31432420	31432422	.	-	.	phase "."; gene_id "Sec1:DI.1.selenocysteine"; transcript_id "Sec1:DI.1.selenocysteine"; Reference "DI.1.selenocysteine.oncorhynchus_keta.GCF_023373465_1_Oket_V2_genomic";
NC_068439.1	selenoprofiles_genewise	CDS	51279056	51279895	.	+	.	phase "."; gene_id "DI.2.selenocysteine"; transcript_id "DI.2.selenocysteine"; Reference "DI.2.selenocysteine.oncorhynchus_keta.GCF_023373465_1_Oket_V2_genomic";
NC_068439.1	selenoprofiles_secposition	Selenocysteine	51279479	51279481	.	+	.	phase "."; gene_id "Sec1:DI.2.selenocysteine"; transcript_id "Sec1:DI.2.selenocysteine"; Reference "DI.2.selenocysteine.oncorhynchus_keta.GCF_023373465_1_Oket_V2_genomic";
NC_068449.1	selenoprofiles_genewise	CDS	6629959	6630744	.	-	.	phase "."; gene_id "DI.3.selenocysteine"; transcript_id "DI.3.selenocysteine"; Reference "DI.3.selenocysteine.oncorhynchus_keta.GCF_023373465_1_Oket_V2_genomic";
NC_068449.1	selenoprofiles_secposition	Selenocysteine	6630370	6630372	.	-	.	phase "."; gene_id "Sec1:DI.3.selenocysteine"; transcript_id "Sec1:DI.3.selenocysteine"; Reference "DI.3.selenocysteine.oncorhynchus_keta.GCF_023373465_1_Oket_V2_genomic";
NC_068449.1	selenoprofiles_genewise	CDS	38524849	38525223	.	+	.	phase "."; gene_id "DI.5.selenocysteine"; transcript_id "DI.5.selenocysteine"; Reference "DI.5.selenocysteine.oncorhynchus_keta.GCF_023373465_1_Oket_V2_genomic";
NC_068449.1	selenoprofiles_genewise	CDS	38532343	38532915	.	+	.	phase "."; gene_id "DI.5.selenocysteine"; transcript_id "DI.5.selenocysteine"; Reference "DI.5.selenocysteine.oncorhynchus_keta.GCF_023373465_1_Oket_V2_genomic";
NC_068449.1	selenoprofiles_secposition	Selenocysteine	38532514	38532516	.	+	.	phase "."; gene_id "Sec1:DI.5.selenocysteine"; transcript_id "Sec1:DI.5.selenocysteine"; Reference "DI.5.selenocysteine.oncorhynchus_keta.GCF_023373465_1_Oket_V2_genomic";
NC_068455.1	selenoprofiles_genewise	CDS	10919368	10919589	.	-	.	phase "."; gene_id "DI.7.selenocysteine"; transcript_id "DI.7.selenocysteine"; Reference "DI.7.selenocysteine.oncorhynchus_keta.GCF_023373465_1_Oket_V2_genomic";
NC_068455.1	selenoprofiles_genewise	CDS	10913014	10913601	.	-	.	phase "."; gene_id "DI.7.selenocysteine"; transcript_id "DI.7.selenocysteine"; Reference "DI.7.selenocysteine.oncorhynchus_keta.GCF_023373465_1_Oket_V2_genomic";
NC_068455.1	selenoprofiles_secposition	Selenocysteine	10913413	10913415	.	-	.	phase "."; gene_id "Sec1:DI.7.selenocysteine"; transcript_id "Sec1:DI.7.selenocysteine"; Reference "DI.7.selenocysteine.oncorhynchus_keta.GCF_023373465_1_Oket_V2_genomic";
NC_068421.1	selenoprofiles_genewise	CDS	51616592	51616931	.	+	.	phase "."; gene_id "DI.8.selenocysteine"; transcript_id "DI.8.selenocysteine"; Reference "DI.8.selenocysteine.oncorhynchus_keta.GCF_023373465_1_Oket_V2_genomic";
NC_068421.1	selenoprofiles_genewise	CDS	51617047	51617190	.	+	.	phase "."; gene_id "DI.8.selenocysteine"; transcript_id "DI.8.selenocysteine"; Reference "DI.8.selenocysteine.oncorhynchus_keta.GCF_023373465_1_Oket_V2_genomic";
NC_068421.1	selenoprofiles_genewise	CDS	51617485	51617684	.	+	.	phase "."; gene_id "DI.8.selenocysteine"; transcript_id "DI.8.selenocysteine"; Reference "DI.8.selenocysteine.oncorhynchus_keta.GCF_023373465_1_Oket_V2_genomic";
NC_068421.1	selenoprofiles_genewise	CDS	51618292	51618357	.	+	.	phase "."; gene_id "DI.8.selenocysteine"; transcript_id "DI.8.selenocysteine"; Reference "DI.8.selenocysteine.oncorhynchus_keta.GCF_023373465_1_Oket_V2_genomic";
NC_068421.1	selenoprofiles_secposition	Selenocysteine	51617085	51617087	.	+	.	phase "."; gene_id "Sec1:DI.8.selenocysteine"; transcript_id "Sec1:DI.8.selenocysteine"; Reference "DI.8.selenocysteine.oncorhynchus_keta.GCF_023373465_1_Oket_V2_genomic";
NC_068432.1	selenoprofiles_blast	CDS	37999512	37999841	.	+	.	phase "."; gene_id "DI.18.selenocysteine"; transcript_id "DI.18.selenocysteine"; Reference "DI.18.selenocysteine.oncorhynchus_keta.GCF_023373465_1_Oket_V2_genomic";
NC_068432.1	selenoprofiles_secposition	Selenocysteine	37999545	37999547	.	+	.	phase "."; gene_id "Sec1:DI.18.selenocysteine"; transcript_id "Sec1:DI.18.selenocysteine"; Reference "DI.18.selenocysteine.oncorhynchus_keta.GCF_023373465_1_Oket_V2_genomic";
NC_068445.1	selenoprofiles_genewise	CDS	36087274	36087411	.	+	.	phase "."; gene_id "Fep15.3.selenocysteine"; transcript_id "Fep15.3.selenocysteine"; Reference "Fep15.3.selenocysteine.oncorhynchus_keta.GCF_023373465_1_Oket_V2_genomic";
NC_068445.1	selenoprofiles_genewise	CDS	36087609	36087685	.	+	.	phase "."; gene_id "Fep15.3.selenocysteine"; transcript_id "Fep15.3.selenocysteine"; Reference "Fep15.3.selenocysteine.oncorhynchus_keta.GCF_023373465_1_Oket_V2_genomic";
NC_068445.1	selenoprofiles_genewise	CDS	36088251	36088329	.	+	.	phase "."; gene_id "Fep15.3.selenocysteine"; transcript_id "Fep15.3.selenocysteine"; Reference "Fep15.3.selenocysteine.oncorhynchus_keta.GCF_023373465_1_Oket_V2_genomic";
NC_068445.1	selenoprofiles_genewise	CDS	36088964	36089107	.	+	.	phase "."; gene_id "Fep15.3.selenocysteine"; transcript_id "Fep15.3.selenocysteine"; Reference "Fep15.3.selenocysteine.oncorhynchus_keta.GCF_023373465_1_Oket_V2_genomic";
NC_068445.1	selenoprofiles_secposition	Selenocysteine	36087627	36087629	.	+	.	phase "."; gene_id "Sec1:Fep15.3.selenocysteine"; transcript_id "Sec1:Fep15.3.selenocysteine"; Reference "Fep15.3.selenocysteine.oncorhynchus_keta.GCF_023373465_1_Oket_V2_genomic";
NC_068430.1	selenoprofiles_genewise	CDS	36022044	36022277	.	-	.	phase "."; gene_id "GPx.3.selenocysteine"; transcript_id "GPx.3.selenocysteine"; Reference "GPx.3.selenocysteine.oncorhynchus_keta.GCF_023373465_1_Oket_V2_genomic";
NC_068430.1	selenoprofiles_genewise	CDS	36021294	36021644	.	-	.	phase "."; gene_id "GPx.3.selenocysteine"; transcript_id "GPx.3.selenocysteine"; Reference "GPx.3.selenocysteine.oncorhynchus_keta.GCF_023373465_1_Oket_V2_genomic";
NC_068430.1	selenoprofiles_secposition	Selenocysteine	36022149	36022151	.	-	.	phase "."; gene_id "Sec1:GPx.3.selenocysteine"; transcript_id "Sec1:GPx.3.selenocysteine"; Reference "GPx.3.selenocysteine.oncorhynchus_keta.GCF_023373465_1_Oket_V2_genomic";
NC_068430.1	selenoprofiles_genewise	CDS	15112653	15112877	.	+	.	phase "."; gene_id "GPx.4.selenocysteine"; transcript_id "GPx.4.selenocysteine"; Reference "GPx.4.selenocysteine.oncorhynchus_keta.GCF_023373465_1_Oket_V2_genomic";
NC_068430.1	selenoprofiles_genewise	CDS	15113179	15113526	.	+	.	phase "."; gene_id "GPx.4.selenocysteine"; transcript_id "GPx.4.selenocysteine"; Reference "GPx.4.selenocysteine.oncorhynchus_keta.GCF_023373465_1_Oket_V2_genomic";
NC_068430.1	selenoprofiles_secposition	Selenocysteine	15112770	15112772	.	+	.	phase "."; gene_id "Sec1:GPx.4.selenocysteine"; transcript_id "Sec1:GPx.4.selenocysteine"; Reference "GPx.4.selenocysteine.oncorhynchus_keta.GCF_023373465_1_Oket_V2_genomic";
NC_068441.1	selenoprofiles_genewise	CDS	25374211	25374432	.	-	.	phase "."; gene_id "GPx.6.selenocysteine"; transcript_id "GPx.6.selenocysteine"; Reference "GPx.6.selenocysteine.oncorhynchus_keta.GCF_023373465_1_Oket_V2_genomic";
NC_068441.1	selenoprofiles_genewise	CDS	25373356	25373706	.	-	.	phase "."; gene_id "GPx.6.selenocysteine"; transcript_id "GPx.6.selenocysteine"; Reference "GPx.6.selenocysteine.oncorhynchus_keta.GCF_023373465_1_Oket_V2_genomic";
NC_068441.1	selenoprofiles_secposition	Selenocysteine	25374316	25374318	.	-	.	phase "."; gene_id "Sec1:GPx.6.selenocysteine"; transcript_id "Sec1:GPx.6.selenocysteine"; Reference "GPx.6.selenocysteine.oncorhynchus_keta.GCF_023373465_1_Oket_V2_genomic";
NC_068449.1	selenoprofiles_genewise	CDS	21459648	21459869	.	+	.	phase "."; gene_id "GPx.10.selenocysteine"; transcript_id "GPx.10.selenocysteine"; Reference "GPx.10.selenocysteine.oncorhynchus_keta.GCF_023373465_1_Oket_V2_genomic";
NC_068449.1	selenoprofiles_genewise	CDS	21460018	21460371	.	+	.	phase "."; gene_id "GPx.10.selenocysteine"; transcript_id "GPx.10.selenocysteine"; Reference "GPx.10.selenocysteine.oncorhynchus_keta.GCF_023373465_1_Oket_V2_genomic";
NC_068449.1	selenoprofiles_secposition	Selenocysteine	21459765	21459767	.	+	.	phase "."; gene_id "Sec1:GPx.10.selenocysteine"; transcript_id "Sec1:GPx.10.selenocysteine"; Reference "GPx.10.selenocysteine.oncorhynchus_keta.GCF_023373465_1_Oket_V2_genomic";
NC_068421.1	selenoprofiles_blast	CDS	57906760	57906981	.	-	.	phase "."; gene_id "GPx.12.selenocysteine"; transcript_id "GPx.12.selenocysteine"; Reference "GPx.12.selenocysteine.oncorhynchus_keta.GCF_023373465_1_Oket_V2_genomic";
NC_068421.1	selenoprofiles_blast	CDS	57906493	57906648	.	-	.	phase "."; gene_id "GPx.12.selenocysteine"; transcript_id "GPx.12.selenocysteine"; Reference "GPx.12.selenocysteine.oncorhynchus_keta.GCF_023373465_1_Oket_V2_genomic";
NC_068421.1	selenoprofiles_secposition	Selenocysteine	57906865	57906867	.	-	.	phase "."; gene_id "Sec1:GPx.12.selenocysteine"; transcript_id "Sec1:GPx.12.selenocysteine"; Reference "GPx.12.selenocysteine.oncorhynchus_keta.GCF_023373465_1_Oket_V2_genomic";
NC_068442.1	selenoprofiles_exonerate	CDS	35968216	35968277	.	+	.	phase "."; gene_id "GPx.13.selenocysteine"; transcript_id "GPx.13.selenocysteine"; Reference "GPx.13.selenocysteine.oncorhynchus_keta.GCF_023373465_1_Oket_V2_genomic";
NC_068442.1	selenoprofiles_exonerate	CDS	35968412	35968556	.	+	.	phase "."; gene_id "GPx.13.selenocysteine"; transcript_id "GPx.13.selenocysteine"; Reference "GPx.13.selenocysteine.oncorhynchus_keta.GCF_023373465_1_Oket_V2_genomic";
NC_068442.1	selenoprofiles_exonerate	CDS	35968648	35968799	.	+	.	phase "."; gene_id "GPx.13.selenocysteine"; transcript_id "GPx.13.selenocysteine"; Reference "GPx.13.selenocysteine.oncorhynchus_keta.GCF_023373465_1_Oket_V2_genomic";
NC_068442.1	selenoprofiles_exonerate	CDS	35969251	35969296	.	+	.	phase "."; gene_id "GPx.13.selenocysteine"; transcript_id "GPx.13.selenocysteine"; Reference "GPx.13.selenocysteine.oncorhynchus_keta.GCF_023373465_1_Oket_V2_genomic";
NC_068442.1	selenoprofiles_secposition	Selenocysteine	35968449	35968451	.	+	.	phase "."; gene_id "Sec1:GPx.13.selenocysteine"; transcript_id "Sec1:GPx.13.selenocysteine"; Reference "GPx.13.selenocysteine.oncorhynchus_keta.GCF_023373465_1_Oket_V2_genomic";
NC_068450.1	selenoprofiles_genewise	CDS	9272138	9272387	.	-	.	phase "."; gene_id "GPx.19.selenocysteine"; transcript_id "GPx.19.selenocysteine"; Reference "GPx.19.selenocysteine.oncorhynchus_keta.GCF_023373465_1_Oket_V2_genomic";
NC_068450.1	selenoprofiles_genewise	CDS	9270431	9270548	.	-	.	phase "."; gene_id "GPx.19.selenocysteine"; transcript_id "GPx.19.selenocysteine"; Reference "GPx.19.selenocysteine.oncorhynchus_keta.GCF_023373465_1_Oket_V2_genomic";
NC_068450.1	selenoprofiles_genewise	CDS	9269643	9269742	.	-	.	phase "."; gene_id "GPx.19.selenocysteine"; transcript_id "GPx.19.selenocysteine"; Reference "GPx.19.selenocysteine.oncorhynchus_keta.GCF_023373465_1_Oket_V2_genomic";
NC_068450.1	selenoprofiles_genewise	CDS	9267216	9267446	.	-	.	phase "."; gene_id "GPx.19.selenocysteine"; transcript_id "GPx.19.selenocysteine"; Reference "GPx.19.selenocysteine.oncorhynchus_keta.GCF_023373465_1_Oket_V2_genomic";
NC_068450.1	selenoprofiles_secposition	Selenocysteine	9272160	9272162	.	-	.	phase "."; gene_id "Sec1:GPx.19.selenocysteine"; transcript_id "Sec1:GPx.19.selenocysteine"; Reference "GPx.19.selenocysteine.oncorhynchus_keta.GCF_023373465_1_Oket_V2_genomic";
NC_068424.1	selenoprofiles_exonerate	CDS	79716987	79717161	.	+	.	phase "."; gene_id "GPx.23.selenocysteine"; transcript_id "GPx.23.selenocysteine"; Reference "GPx.23.selenocysteine.oncorhynchus_keta.GCF_023373465_1_Oket_V2_genomic";
NC_068424.1	selenoprofiles_exonerate	CDS	79719697	79719814	.	+	.	phase "."; gene_id "GPx.23.selenocysteine"; transcript_id "GPx.23.selenocysteine"; Reference "GPx.23.selenocysteine.oncorhynchus_keta.GCF_023373465_1_Oket_V2_genomic";
NC_068424.1	selenoprofiles_exonerate	CDS	79720773	79720872	.	+	.	phase "."; gene_id "GPx.23.selenocysteine"; transcript_id "GPx.23.selenocysteine"; Reference "GPx.23.selenocysteine.oncorhynchus_keta.GCF_023373465_1_Oket_V2_genomic";
NC_068424.1	selenoprofiles_exonerate	CDS	79725717	79725947	.	+	.	phase "."; gene_id "GPx.23.selenocysteine"; transcript_id "GPx.23.selenocysteine"; Reference "GPx.23.selenocysteine.oncorhynchus_keta.GCF_023373465_1_Oket_V2_genomic";
NC_068424.1	selenoprofiles_secposition	Selenocysteine	79717137	79717139	.	+	.	phase "."; gene_id "Sec1:GPx.23.selenocysteine"; transcript_id "Sec1:GPx.23.selenocysteine"; Reference "GPx.23.selenocysteine.oncorhynchus_keta.GCF_023373465_1_Oket_V2_genomic";
NC_068443.1	selenoprofiles_blast	CDS	15271444	15271662	.	-	.	phase "."; gene_id "GPx.28.selenocysteine"; transcript_id "GPx.28.selenocysteine"; Reference "GPx.28.selenocysteine.oncorhynchus_keta.GCF_023373465_1_Oket_V2_genomic";
NC_068443.1	selenoprofiles_blast	CDS	15271202	15271345	.	-	.	phase "."; gene_id "GPx.28.selenocysteine"; transcript_id "GPx.28.selenocysteine"; Reference "GPx.28.selenocysteine.oncorhynchus_keta.GCF_023373465_1_Oket_V2_genomic";
NC_068443.1	selenoprofiles_blast	CDS	15270889	15271023	.	-	.	phase "."; gene_id "GPx.28.selenocysteine"; transcript_id "GPx.28.selenocysteine"; Reference "GPx.28.selenocysteine.oncorhynchus_keta.GCF_023373465_1_Oket_V2_genomic";
NC_068443.1	selenoprofiles_blast	CDS	15270820	15270858	.	-	.	phase "."; gene_id "GPx.28.selenocysteine"; transcript_id "GPx.28.selenocysteine"; Reference "GPx.28.selenocysteine.oncorhynchus_keta.GCF_023373465_1_Oket_V2_genomic";
NC_068443.1	selenoprofiles_blast	CDS	15270688	15270732	.	-	.	phase "."; gene_id "GPx.28.selenocysteine"; transcript_id "GPx.28.selenocysteine"; Reference "GPx.28.selenocysteine.oncorhynchus_keta.GCF_023373465_1_Oket_V2_genomic";
NC_068443.1	selenoprofiles_secposition	Selenocysteine	15271307	15271309	.	-	.	phase "."; gene_id "Sec1:GPx.28.selenocysteine"; transcript_id "Sec1:GPx.28.selenocysteine"; Reference "GPx.28.selenocysteine.oncorhynchus_keta.GCF_023373465_1_Oket_V2_genomic";
NW_026280422.1	selenoprofiles_exonerate	CDS	12192	12323	.	-	.	phase "."; gene_id "GPx.32.selenocysteine"; transcript_id "GPx.32.selenocysteine"; Reference "GPx.32.selenocysteine.oncorhynchus_keta.GCF_023373465_1_Oket_V2_genomic";
NW_026280422.1	selenoprofiles_exonerate	CDS	11937	12030	.	-	.	phase "."; gene_id "GPx.32.selenocysteine"; transcript_id "GPx.32.selenocysteine"; Reference "GPx.32.selenocysteine.oncorhynchus_keta.GCF_023373465_1_Oket_V2_genomic";
NW_026280422.1	selenoprofiles_exonerate	CDS	11462	11592	.	-	.	phase "."; gene_id "GPx.32.selenocysteine"; transcript_id "GPx.32.selenocysteine"; Reference "GPx.32.selenocysteine.oncorhynchus_keta.GCF_023373465_1_Oket_V2_genomic";
NW_026280422.1	selenoprofiles_exonerate	CDS	11017	11151	.	-	.	phase "."; gene_id "GPx.32.selenocysteine"; transcript_id "GPx.32.selenocysteine"; Reference "GPx.32.selenocysteine.oncorhynchus_keta.GCF_023373465_1_Oket_V2_genomic";
NW_026280422.1	selenoprofiles_secposition	Selenocysteine	12207	12209	.	-	.	phase "."; gene_id "Sec1:GPx.32.selenocysteine"; transcript_id "Sec1:GPx.32.selenocysteine"; Reference "GPx.32.selenocysteine.oncorhynchus_keta.GCF_023373465_1_Oket_V2_genomic";
NC_068435.1	selenoprofiles_genewise	CDS	14363852	14363899	.	-	.	phase "."; gene_id "Sel15.3.selenocysteine"; transcript_id "Sel15.3.selenocysteine"; Reference "Sel15.3.selenocysteine.oncorhynchus_keta.GCF_023373465_1_Oket_V2_genomic";
NC_068435.1	selenoprofiles_genewise	CDS	14362407	14362574	.	-	.	phase "."; gene_id "Sel15.3.selenocysteine"; transcript_id "Sel15.3.selenocysteine"; Reference "Sel15.3.selenocysteine.oncorhynchus_keta.GCF_023373465_1_Oket_V2_genomic";
NC_068435.1	selenoprofiles_genewise	CDS	14351704	14351767	.	-	.	phase "."; gene_id "Sel15.3.selenocysteine"; transcript_id "Sel15.3.selenocysteine"; Reference "Sel15.3.selenocysteine.oncorhynchus_keta.GCF_023373465_1_Oket_V2_genomic";
NC_068435.1	selenoprofiles_genewise	CDS	14350988	14351037	.	-	.	phase "."; gene_id "Sel15.3.selenocysteine"; transcript_id "Sel15.3.selenocysteine"; Reference "Sel15.3.selenocysteine.oncorhynchus_keta.GCF_023373465_1_Oket_V2_genomic";
NC_068435.1	selenoprofiles_genewise	CDS	14350552	14350695	.	-	.	phase "."; gene_id "Sel15.3.selenocysteine"; transcript_id "Sel15.3.selenocysteine"; Reference "Sel15.3.selenocysteine.oncorhynchus_keta.GCF_023373465_1_Oket_V2_genomic";
NC_068435.1	selenoprofiles_secposition	Selenocysteine	14351732	14351734	.	-	.	phase "."; gene_id "Sec1:Sel15.3.selenocysteine"; transcript_id "Sec1:Sel15.3.selenocysteine"; Reference "Sel15.3.selenocysteine.oncorhynchus_keta.GCF_023373465_1_Oket_V2_genomic";
NC_068443.1	selenoprofiles_genewise	CDS	42458961	42459179	.	-	.	phase "."; gene_id "Sel15.5.selenocysteine"; transcript_id "Sel15.5.selenocysteine"; Reference "Sel15.5.selenocysteine.oncorhynchus_keta.GCF_023373465_1_Oket_V2_genomic";
NC_068443.1	selenoprofiles_genewise	CDS	42454830	42454988	.	-	.	phase "."; gene_id "Sel15.5.selenocysteine"; transcript_id "Sel15.5.selenocysteine"; Reference "Sel15.5.selenocysteine.oncorhynchus_keta.GCF_023373465_1_Oket_V2_genomic";
NC_068443.1	selenoprofiles_genewise	CDS	42429026	42429089	.	-	.	phase "."; gene_id "Sel15.5.selenocysteine"; transcript_id "Sel15.5.selenocysteine"; Reference "Sel15.5.selenocysteine.oncorhynchus_keta.GCF_023373465_1_Oket_V2_genomic";
NC_068443.1	selenoprofiles_genewise	CDS	42428625	42428674	.	-	.	phase "."; gene_id "Sel15.5.selenocysteine"; transcript_id "Sel15.5.selenocysteine"; Reference "Sel15.5.selenocysteine.oncorhynchus_keta.GCF_023373465_1_Oket_V2_genomic";
NC_068443.1	selenoprofiles_genewise	CDS	42428027	42428170	.	-	.	phase "."; gene_id "Sel15.5.selenocysteine"; transcript_id "Sel15.5.selenocysteine"; Reference "Sel15.5.selenocysteine.oncorhynchus_keta.GCF_023373465_1_Oket_V2_genomic";
NC_068443.1	selenoprofiles_secposition	Selenocysteine	42429054	42429056	.	-	.	phase "."; gene_id "Sec1:Sel15.5.selenocysteine"; transcript_id "Sec1:Sel15.5.selenocysteine"; Reference "Sel15.5.selenocysteine.oncorhynchus_keta.GCF_023373465_1_Oket_V2_genomic";
NC_068450.1	selenoprofiles_genewise	CDS	37581530	37581696	.	-	.	phase "."; gene_id "SelH.1.selenocysteine"; transcript_id "SelH.1.selenocysteine"; Reference "SelH.1.selenocysteine.oncorhynchus_keta.GCF_023373465_1_Oket_V2_genomic";
NC_068450.1	selenoprofiles_genewise	CDS	37580764	37581097	.	-	.	phase "."; gene_id "SelH.1.selenocysteine"; transcript_id "SelH.1.selenocysteine"; Reference "SelH.1.selenocysteine.oncorhynchus_keta.GCF_023373465_1_Oket_V2_genomic";
NC_068450.1	selenoprofiles_secposition	Selenocysteine	37581088	37581090	.	-	.	phase "."; gene_id "Sec1:SelH.1.selenocysteine"; transcript_id "Sec1:SelH.1.selenocysteine"; Reference "SelH.1.selenocysteine.oncorhynchus_keta.GCF_023373465_1_Oket_V2_genomic";
NC_068424.1	selenoprofiles_genewise	CDS	54453735	54453898	.	-	.	phase "."; gene_id "SelH.4.selenocysteine"; transcript_id "SelH.4.selenocysteine"; Reference "SelH.4.selenocysteine.oncorhynchus_keta.GCF_023373465_1_Oket_V2_genomic";
NC_068424.1	selenoprofiles_genewise	CDS	54453183	54453501	.	-	.	phase "."; gene_id "SelH.4.selenocysteine"; transcript_id "SelH.4.selenocysteine"; Reference "SelH.4.selenocysteine.oncorhynchus_keta.GCF_023373465_1_Oket_V2_genomic";
NC_068424.1	selenoprofiles_secposition	Selenocysteine	54453492	54453494	.	-	.	phase "."; gene_id "Sec1:SelH.4.selenocysteine"; transcript_id "Sec1:SelH.4.selenocysteine"; Reference "SelH.4.selenocysteine.oncorhynchus_keta.GCF_023373465_1_Oket_V2_genomic";
NC_068424.1	selenoprofiles_genewise	CDS	54450049	54450239	.	-	.	phase "."; gene_id "SelH.5.selenocysteine"; transcript_id "SelH.5.selenocysteine"; Reference "SelH.5.selenocysteine.oncorhynchus_keta.GCF_023373465_1_Oket_V2_genomic";
NC_068424.1	selenoprofiles_genewise	CDS	54449657	54449799	.	-	.	phase "."; gene_id "SelH.5.selenocysteine"; transcript_id "SelH.5.selenocysteine"; Reference "SelH.5.selenocysteine.oncorhynchus_keta.GCF_023373465_1_Oket_V2_genomic";
NC_068424.1	selenoprofiles_genewise	CDS	54449361	54449467	.	-	.	phase "."; gene_id "SelH.5.selenocysteine"; transcript_id "SelH.5.selenocysteine"; Reference "SelH.5.selenocysteine.oncorhynchus_keta.GCF_023373465_1_Oket_V2_genomic";
NC_068424.1	selenoprofiles_secposition	Selenocysteine	54449790	54449792	.	-	.	phase "."; gene_id "Sec1:SelH.5.selenocysteine"; transcript_id "Sec1:SelH.5.selenocysteine"; Reference "SelH.5.selenocysteine.oncorhynchus_keta.GCF_023373465_1_Oket_V2_genomic";
NC_068439.1	selenoprofiles_genewise	CDS	85417325	85417381	.	+	.	phase "."; gene_id "SelI.4.selenocysteine"; transcript_id "SelI.4.selenocysteine"; Reference "SelI.4.selenocysteine.oncorhynchus_keta.GCF_023373465_1_Oket_V2_genomic";
NC_068439.1	selenoprofiles_genewise	CDS	85423354	85423422	.	+	.	phase "."; gene_id "SelI.4.selenocysteine"; transcript_id "SelI.4.selenocysteine"; Reference "SelI.4.selenocysteine.oncorhynchus_keta.GCF_023373465_1_Oket_V2_genomic";
NC_068439.1	selenoprofiles_genewise	CDS	85434889	85434997	.	+	.	phase "."; gene_id "SelI.4.selenocysteine"; transcript_id "SelI.4.selenocysteine"; Reference "SelI.4.selenocysteine.oncorhynchus_keta.GCF_023373465_1_Oket_V2_genomic";
NC_068439.1	selenoprofiles_genewise	CDS	85436903	85436977	.	+	.	phase "."; gene_id "SelI.4.selenocysteine"; transcript_id "SelI.4.selenocysteine"; Reference "SelI.4.selenocysteine.oncorhynchus_keta.GCF_023373465_1_Oket_V2_genomic";
NC_068439.1	selenoprofiles_genewise	CDS	85454017	85454279	.	+	.	phase "."; gene_id "SelI.4.selenocysteine"; transcript_id "SelI.4.selenocysteine"; Reference "SelI.4.selenocysteine.oncorhynchus_keta.GCF_023373465_1_Oket_V2_genomic";
NC_068439.1	selenoprofiles_genewise	CDS	85466755	85466863	.	+	.	phase "."; gene_id "SelI.4.selenocysteine"; transcript_id "SelI.4.selenocysteine"; Reference "SelI.4.selenocysteine.oncorhynchus_keta.GCF_023373465_1_Oket_V2_genomic";
NC_068439.1	selenoprofiles_genewise	CDS	85466999	85467047	.	+	.	phase "."; gene_id "SelI.4.selenocysteine"; transcript_id "SelI.4.selenocysteine"; Reference "SelI.4.selenocysteine.oncorhynchus_keta.GCF_023373465_1_Oket_V2_genomic";
NC_068439.1	selenoprofiles_genewise	CDS	85469876	85470056	.	+	.	phase "."; gene_id "SelI.4.selenocysteine"; transcript_id "SelI.4.selenocysteine"; Reference "SelI.4.selenocysteine.oncorhynchus_keta.GCF_023373465_1_Oket_V2_genomic";
NC_068439.1	selenoprofiles_genewise	CDS	85470905	85471084	.	+	.	phase "."; gene_id "SelI.4.selenocysteine"; transcript_id "SelI.4.selenocysteine"; Reference "SelI.4.selenocysteine.oncorhynchus_keta.GCF_023373465_1_Oket_V2_genomic";
NC_068439.1	selenoprofiles_genewise	CDS	85474503	85474610	.	+	.	phase "."; gene_id "SelI.4.selenocysteine"; transcript_id "SelI.4.selenocysteine"; Reference "SelI.4.selenocysteine.oncorhynchus_keta.GCF_023373465_1_Oket_V2_genomic";
NC_068439.1	selenoprofiles_secposition	Selenocysteine	85474566	85474568	.	+	.	phase "."; gene_id "Sec1:SelI.4.selenocysteine"; transcript_id "Sec1:SelI.4.selenocysteine"; Reference "SelI.4.selenocysteine.oncorhynchus_keta.GCF_023373465_1_Oket_V2_genomic";
NC_068448.1	selenoprofiles_genewise	CDS	60962382	60962457	.	+	.	phase "."; gene_id "SelJ.10.selenocysteine"; transcript_id "SelJ.10.selenocysteine"; Reference "SelJ.10.selenocysteine.oncorhynchus_keta.GCF_023373465_1_Oket_V2_genomic";
NC_068448.1	selenoprofiles_genewise	CDS	60963086	60963265	.	+	.	phase "."; gene_id "SelJ.10.selenocysteine"; transcript_id "SelJ.10.selenocysteine"; Reference "SelJ.10.selenocysteine.oncorhynchus_keta.GCF_023373465_1_Oket_V2_genomic";
NC_068448.1	selenoprofiles_genewise	CDS	60963416	60963514	.	+	.	phase "."; gene_id "SelJ.10.selenocysteine"; transcript_id "SelJ.10.selenocysteine"; Reference "SelJ.10.selenocysteine.oncorhynchus_keta.GCF_023373465_1_Oket_V2_genomic";
NC_068448.1	selenoprofiles_genewise	CDS	60965163	60965255	.	+	.	phase "."; gene_id "SelJ.10.selenocysteine"; transcript_id "SelJ.10.selenocysteine"; Reference "SelJ.10.selenocysteine.oncorhynchus_keta.GCF_023373465_1_Oket_V2_genomic";
NC_068448.1	selenoprofiles_genewise	CDS	60965528	60965684	.	+	.	phase "."; gene_id "SelJ.10.selenocysteine"; transcript_id "SelJ.10.selenocysteine"; Reference "SelJ.10.selenocysteine.oncorhynchus_keta.GCF_023373465_1_Oket_V2_genomic";
NC_068448.1	selenoprofiles_genewise	CDS	60967214	60967329	.	+	.	phase "."; gene_id "SelJ.10.selenocysteine"; transcript_id "SelJ.10.selenocysteine"; Reference "SelJ.10.selenocysteine.oncorhynchus_keta.GCF_023373465_1_Oket_V2_genomic";
NC_068448.1	selenoprofiles_genewise	CDS	60967949	60968026	.	+	.	phase "."; gene_id "SelJ.10.selenocysteine"; transcript_id "SelJ.10.selenocysteine"; Reference "SelJ.10.selenocysteine.oncorhynchus_keta.GCF_023373465_1_Oket_V2_genomic";
NC_068448.1	selenoprofiles_genewise	CDS	60969193	60969332	.	+	.	phase "."; gene_id "SelJ.10.selenocysteine"; transcript_id "SelJ.10.selenocysteine"; Reference "SelJ.10.selenocysteine.oncorhynchus_keta.GCF_023373465_1_Oket_V2_genomic";
NC_068448.1	selenoprofiles_genewise	CDS	60971876	60971977	.	+	.	phase "."; gene_id "SelJ.10.selenocysteine"; transcript_id "SelJ.10.selenocysteine"; Reference "SelJ.10.selenocysteine.oncorhynchus_keta.GCF_023373465_1_Oket_V2_genomic";
NC_068448.1	selenoprofiles_secposition	Selenocysteine	60968023	60968025	.	+	.	phase "."; gene_id "Sec1:SelJ.10.selenocysteine"; transcript_id "Sec1:SelJ.10.selenocysteine"; Reference "SelJ.10.selenocysteine.oncorhynchus_keta.GCF_023373465_1_Oket_V2_genomic";
NC_068448.1	selenoprofiles_genewise	CDS	40400633	40400742	.	+	.	phase "."; gene_id "SelK.2.selenocysteine"; transcript_id "SelK.2.selenocysteine"; Reference "SelK.2.selenocysteine.oncorhynchus_keta.GCF_023373465_1_Oket_V2_genomic";
NC_068448.1	selenoprofiles_genewise	CDS	40400878	40400958	.	+	.	phase "."; gene_id "SelK.2.selenocysteine"; transcript_id "SelK.2.selenocysteine"; Reference "SelK.2.selenocysteine.oncorhynchus_keta.GCF_023373465_1_Oket_V2_genomic";
NC_068448.1	selenoprofiles_genewise	CDS	40402379	40402478	.	+	.	phase "."; gene_id "SelK.2.selenocysteine"; transcript_id "SelK.2.selenocysteine"; Reference "SelK.2.selenocysteine.oncorhynchus_keta.GCF_023373465_1_Oket_V2_genomic";
NC_068448.1	selenoprofiles_secposition	Selenocysteine	40402467	40402469	.	+	.	phase "."; gene_id "Sec1:SelK.2.selenocysteine"; transcript_id "Sec1:SelK.2.selenocysteine"; Reference "SelK.2.selenocysteine.oncorhynchus_keta.GCF_023373465_1_Oket_V2_genomic";
NC_068428.1	selenoprofiles_genewise	CDS	16887687	16887792	.	-	.	phase "."; gene_id "SelL.5.selenocysteine"; transcript_id "SelL.5.selenocysteine"; Reference "SelL.5.selenocysteine.oncorhynchus_keta.GCF_023373465_1_Oket_V2_genomic";
NC_068428.1	selenoprofiles_genewise	CDS	16887243	16887321	.	-	.	phase "."; gene_id "SelL.5.selenocysteine"; transcript_id "SelL.5.selenocysteine"; Reference "SelL.5.selenocysteine.oncorhynchus_keta.GCF_023373465_1_Oket_V2_genomic";
NC_068428.1	selenoprofiles_genewise	CDS	16886631	16886684	.	-	.	phase "."; gene_id "SelL.5.selenocysteine"; transcript_id "SelL.5.selenocysteine"; Reference "SelL.5.selenocysteine.oncorhynchus_keta.GCF_023373465_1_Oket_V2_genomic";
NC_068428.1	selenoprofiles_genewise	CDS	16886470	16886515	.	-	.	phase "."; gene_id "SelL.5.selenocysteine"; transcript_id "SelL.5.selenocysteine"; Reference "SelL.5.selenocysteine.oncorhynchus_keta.GCF_023373465_1_Oket_V2_genomic";
NC_068428.1	selenoprofiles_genewise	CDS	16886238	16886365	.	-	.	phase "."; gene_id "SelL.5.selenocysteine"; transcript_id "SelL.5.selenocysteine"; Reference "SelL.5.selenocysteine.oncorhynchus_keta.GCF_023373465_1_Oket_V2_genomic";
NC_068428.1	selenoprofiles_genewise	CDS	16884730	16884844	.	-	.	phase "."; gene_id "SelL.5.selenocysteine"; transcript_id "SelL.5.selenocysteine"; Reference "SelL.5.selenocysteine.oncorhynchus_keta.GCF_023373465_1_Oket_V2_genomic";
NC_068428.1	selenoprofiles_genewise	CDS	16883106	16883228	.	-	.	phase "."; gene_id "SelL.5.selenocysteine"; transcript_id "SelL.5.selenocysteine"; Reference "SelL.5.selenocysteine.oncorhynchus_keta.GCF_023373465_1_Oket_V2_genomic";
NC_068428.1	selenoprofiles_genewise	CDS	16882829	16882966	.	-	.	phase "."; gene_id "SelL.5.selenocysteine"; transcript_id "SelL.5.selenocysteine"; Reference "SelL.5.selenocysteine.oncorhynchus_keta.GCF_023373465_1_Oket_V2_genomic";
NC_068428.1	selenoprofiles_genewise	CDS	16882516	16882650	.	-	.	phase "."; gene_id "SelL.5.selenocysteine"; transcript_id "SelL.5.selenocysteine"; Reference "SelL.5.selenocysteine.oncorhynchus_keta.GCF_023373465_1_Oket_V2_genomic";
NC_068428.1	selenoprofiles_secposition	Selenocysteine	16884772	16884774	.	-	.	phase "."; gene_id "Sec1:SelL.5.selenocysteine"; transcript_id "Sec1:SelL.5.selenocysteine"; Reference "SelL.5.selenocysteine.oncorhynchus_keta.GCF_023373465_1_Oket_V2_genomic";
NC_068428.1	selenoprofiles_secposition	Selenocysteine	16884763	16884765	.	-	.	phase "."; gene_id "Sec2:SelL.5.selenocysteine"; transcript_id "Sec2:SelL.5.selenocysteine"; Reference "SelL.5.selenocysteine.oncorhynchus_keta.GCF_023373465_1_Oket_V2_genomic";
NC_068445.1	selenoprofiles_exonerate	CDS	20266075	20266113	.	-	.	phase "."; gene_id "SelM.3.selenocysteine"; transcript_id "SelM.3.selenocysteine"; Reference "SelM.3.selenocysteine.oncorhynchus_keta.GCF_023373465_1_Oket_V2_genomic";
NC_068445.1	selenoprofiles_exonerate	CDS	20265891	20265925	.	-	.	phase "."; gene_id "SelM.3.selenocysteine"; transcript_id "SelM.3.selenocysteine"; Reference "SelM.3.selenocysteine.oncorhynchus_keta.GCF_023373465_1_Oket_V2_genomic";
NC_068445.1	selenoprofiles_exonerate	CDS	20264714	20264792	.	-	.	phase "."; gene_id "SelM.3.selenocysteine"; transcript_id "SelM.3.selenocysteine"; Reference "SelM.3.selenocysteine.oncorhynchus_keta.GCF_023373465_1_Oket_V2_genomic";
NC_068445.1	selenoprofiles_exonerate	CDS	20264219	20264434	.	-	.	phase "."; gene_id "SelM.3.selenocysteine"; transcript_id "SelM.3.selenocysteine"; Reference "SelM.3.selenocysteine.oncorhynchus_keta.GCF_023373465_1_Oket_V2_genomic";
NC_068445.1	selenoprofiles_secposition	Selenocysteine	20266096	20266098	.	-	.	phase "."; gene_id "Sec1:SelM.3.selenocysteine"; transcript_id "Sec1:SelM.3.selenocysteine"; Reference "SelM.3.selenocysteine.oncorhynchus_keta.GCF_023373465_1_Oket_V2_genomic";
NC_068449.1	selenoprofiles_genewise	CDS	9447868	9447991	.	+	.	phase "."; gene_id "SelN.3.selenocysteine"; transcript_id "SelN.3.selenocysteine"; Reference "SelN.3.selenocysteine.oncorhynchus_keta.GCF_023373465_1_Oket_V2_genomic";
NC_068449.1	selenoprofiles_genewise	CDS	9448110	9448240	.	+	.	phase "."; gene_id "SelN.3.selenocysteine"; transcript_id "SelN.3.selenocysteine"; Reference "SelN.3.selenocysteine.oncorhynchus_keta.GCF_023373465_1_Oket_V2_genomic";
NC_068449.1	selenoprofiles_genewise	CDS	9448544	9448756	.	+	.	phase "."; gene_id "SelN.3.selenocysteine"; transcript_id "SelN.3.selenocysteine"; Reference "SelN.3.selenocysteine.oncorhynchus_keta.GCF_023373465_1_Oket_V2_genomic";
NC_068449.1	selenoprofiles_genewise	CDS	9449006	9449130	.	+	.	phase "."; gene_id "SelN.3.selenocysteine"; transcript_id "SelN.3.selenocysteine"; Reference "SelN.3.selenocysteine.oncorhynchus_keta.GCF_023373465_1_Oket_V2_genomic";
NC_068449.1	selenoprofiles_genewise	CDS	9449216	9449353	.	+	.	phase "."; gene_id "SelN.3.selenocysteine"; transcript_id "SelN.3.selenocysteine"; Reference "SelN.3.selenocysteine.oncorhynchus_keta.GCF_023373465_1_Oket_V2_genomic";
NC_068449.1	selenoprofiles_genewise	CDS	9449540	9449621	.	+	.	phase "."; gene_id "SelN.3.selenocysteine"; transcript_id "SelN.3.selenocysteine"; Reference "SelN.3.selenocysteine.oncorhynchus_keta.GCF_023373465_1_Oket_V2_genomic";
NC_068449.1	selenoprofiles_genewise	CDS	9450408	9450596	.	+	.	phase "."; gene_id "SelN.3.selenocysteine"; transcript_id "SelN.3.selenocysteine"; Reference "SelN.3.selenocysteine.oncorhynchus_keta.GCF_023373465_1_Oket_V2_genomic";
NC_068449.1	selenoprofiles_genewise	CDS	9450763	9450868	.	+	.	phase "."; gene_id "SelN.3.selenocysteine"; transcript_id "SelN.3.selenocysteine"; Reference "SelN.3.selenocysteine.oncorhynchus_keta.GCF_023373465_1_Oket_V2_genomic";
NC_068449.1	selenoprofiles_genewise	CDS	9451150	9451262	.	+	.	phase "."; gene_id "SelN.3.selenocysteine"; transcript_id "SelN.3.selenocysteine"; Reference "SelN.3.selenocysteine.oncorhynchus_keta.GCF_023373465_1_Oket_V2_genomic";
NC_068449.1	selenoprofiles_genewise	CDS	9451627	9451728	.	+	.	phase "."; gene_id "SelN.3.selenocysteine"; transcript_id "SelN.3.selenocysteine"; Reference "SelN.3.selenocysteine.oncorhynchus_keta.GCF_023373465_1_Oket_V2_genomic";
NC_068449.1	selenoprofiles_genewise	CDS	9451935	9452102	.	+	.	phase "."; gene_id "SelN.3.selenocysteine"; transcript_id "SelN.3.selenocysteine"; Reference "SelN.3.selenocysteine.oncorhynchus_keta.GCF_023373465_1_Oket_V2_genomic";
NC_068449.1	selenoprofiles_secposition	Selenocysteine	9450865	9450867	.	+	.	phase "."; gene_id "Sec1:SelN.3.selenocysteine"; transcript_id "Sec1:SelN.3.selenocysteine"; Reference "SelN.3.selenocysteine.oncorhynchus_keta.GCF_023373465_1_Oket_V2_genomic";
NC_068437.1	selenoprofiles_genewise	CDS	38696545	38697146	.	+	.	phase "."; gene_id "SelO.2.selenocysteine"; transcript_id "SelO.2.selenocysteine"; Reference "SelO.2.selenocysteine.oncorhynchus_keta.GCF_023373465_1_Oket_V2_genomic";
NC_068437.1	selenoprofiles_genewise	CDS	38697320	38697523	.	+	.	phase "."; gene_id "SelO.2.selenocysteine"; transcript_id "SelO.2.selenocysteine"; Reference "SelO.2.selenocysteine.oncorhynchus_keta.GCF_023373465_1_Oket_V2_genomic";
NC_068437.1	selenoprofiles_genewise	CDS	38697632	38697809	.	+	.	phase "."; gene_id "SelO.2.selenocysteine"; transcript_id "SelO.2.selenocysteine"; Reference "SelO.2.selenocysteine.oncorhynchus_keta.GCF_023373465_1_Oket_V2_genomic";
NC_068437.1	selenoprofiles_genewise	CDS	38698277	38698407	.	+	.	phase "."; gene_id "SelO.2.selenocysteine"; transcript_id "SelO.2.selenocysteine"; Reference "SelO.2.selenocysteine.oncorhynchus_keta.GCF_023373465_1_Oket_V2_genomic";
NC_068437.1	selenoprofiles_genewise	CDS	38698605	38698882	.	+	.	phase "."; gene_id "SelO.2.selenocysteine"; transcript_id "SelO.2.selenocysteine"; Reference "SelO.2.selenocysteine.oncorhynchus_keta.GCF_023373465_1_Oket_V2_genomic";
NC_068437.1	selenoprofiles_genewise	CDS	38700823	38700991	.	+	.	phase "."; gene_id "SelO.2.selenocysteine"; transcript_id "SelO.2.selenocysteine"; Reference "SelO.2.selenocysteine.oncorhynchus_keta.GCF_023373465_1_Oket_V2_genomic";
NC_068437.1	selenoprofiles_genewise	CDS	38701263	38701452	.	+	.	phase "."; gene_id "SelO.2.selenocysteine"; transcript_id "SelO.2.selenocysteine"; Reference "SelO.2.selenocysteine.oncorhynchus_keta.GCF_023373465_1_Oket_V2_genomic";
NC_068437.1	selenoprofiles_genewise	CDS	38703021	38703173	.	+	.	phase "."; gene_id "SelO.2.selenocysteine"; transcript_id "SelO.2.selenocysteine"; Reference "SelO.2.selenocysteine.oncorhynchus_keta.GCF_023373465_1_Oket_V2_genomic";
NC_068437.1	selenoprofiles_genewise	CDS	38703316	38703543	.	+	.	phase "."; gene_id "SelO.2.selenocysteine"; transcript_id "SelO.2.selenocysteine"; Reference "SelO.2.selenocysteine.oncorhynchus_keta.GCF_023373465_1_Oket_V2_genomic";
NC_068437.1	selenoprofiles_secposition	Selenocysteine	38703532	38703534	.	+	.	phase "."; gene_id "Sec1:SelO.2.selenocysteine"; transcript_id "Sec1:SelO.2.selenocysteine"; Reference "SelO.2.selenocysteine.oncorhynchus_keta.GCF_023373465_1_Oket_V2_genomic";
NC_068433.1	selenoprofiles_genewise	CDS	51161715	51162211	.	+	.	phase "."; gene_id "SelO.10.selenocysteine"; transcript_id "SelO.10.selenocysteine"; Reference "SelO.10.selenocysteine.oncorhynchus_keta.GCF_023373465_1_Oket_V2_genomic";
NC_068433.1	selenoprofiles_genewise	CDS	51163301	51163504	.	+	.	phase "."; gene_id "SelO.10.selenocysteine"; transcript_id "SelO.10.selenocysteine"; Reference "SelO.10.selenocysteine.oncorhynchus_keta.GCF_023373465_1_Oket_V2_genomic";
NC_068433.1	selenoprofiles_genewise	CDS	51163902	51164079	.	+	.	phase "."; gene_id "SelO.10.selenocysteine"; transcript_id "SelO.10.selenocysteine"; Reference "SelO.10.selenocysteine.oncorhynchus_keta.GCF_023373465_1_Oket_V2_genomic";
NC_068433.1	selenoprofiles_genewise	CDS	51164360	51164490	.	+	.	phase "."; gene_id "SelO.10.selenocysteine"; transcript_id "SelO.10.selenocysteine"; Reference "SelO.10.selenocysteine.oncorhynchus_keta.GCF_023373465_1_Oket_V2_genomic";
NC_068433.1	selenoprofiles_genewise	CDS	51164776	51165053	.	+	.	phase "."; gene_id "SelO.10.selenocysteine"; transcript_id "SelO.10.selenocysteine"; Reference "SelO.10.selenocysteine.oncorhynchus_keta.GCF_023373465_1_Oket_V2_genomic";
NC_068433.1	selenoprofiles_genewise	CDS	51165197	51165359	.	+	.	phase "."; gene_id "SelO.10.selenocysteine"; transcript_id "SelO.10.selenocysteine"; Reference "SelO.10.selenocysteine.oncorhynchus_keta.GCF_023373465_1_Oket_V2_genomic";
NC_068433.1	selenoprofiles_genewise	CDS	51166009	51166194	.	+	.	phase "."; gene_id "SelO.10.selenocysteine"; transcript_id "SelO.10.selenocysteine"; Reference "SelO.10.selenocysteine.oncorhynchus_keta.GCF_023373465_1_Oket_V2_genomic";
NC_068433.1	selenoprofiles_genewise	CDS	51166568	51166724	.	+	.	phase "."; gene_id "SelO.10.selenocysteine"; transcript_id "SelO.10.selenocysteine"; Reference "SelO.10.selenocysteine.oncorhynchus_keta.GCF_023373465_1_Oket_V2_genomic";
NC_068433.1	selenoprofiles_genewise	CDS	51168110	51168334	.	+	.	phase "."; gene_id "SelO.10.selenocysteine"; transcript_id "SelO.10.selenocysteine"; Reference "SelO.10.selenocysteine.oncorhynchus_keta.GCF_023373465_1_Oket_V2_genomic";
NC_068433.1	selenoprofiles_secposition	Selenocysteine	51168323	51168325	.	+	.	phase "."; gene_id "Sec1:SelO.10.selenocysteine"; transcript_id "Sec1:SelO.10.selenocysteine"; Reference "SelO.10.selenocysteine.oncorhynchus_keta.GCF_023373465_1_Oket_V2_genomic";
NC_068445.1	selenoprofiles_genewise	CDS	33727313	33727515	.	+	.	phase "."; gene_id "SelP.1.selenocysteine"; transcript_id "SelP.1.selenocysteine"; Reference "SelP.1.selenocysteine.oncorhynchus_keta.GCF_023373465_1_Oket_V2_genomic";
NC_068445.1	selenoprofiles_genewise	CDS	33727727	33727939	.	+	.	phase "."; gene_id "SelP.1.selenocysteine"; transcript_id "SelP.1.selenocysteine"; Reference "SelP.1.selenocysteine.oncorhynchus_keta.GCF_023373465_1_Oket_V2_genomic";
NC_068445.1	selenoprofiles_genewise	CDS	33729491	33729608	.	+	.	phase "."; gene_id "SelP.1.selenocysteine"; transcript_id "SelP.1.selenocysteine"; Reference "SelP.1.selenocysteine.oncorhynchus_keta.GCF_023373465_1_Oket_V2_genomic";
NC_068445.1	selenoprofiles_genewise	CDS	33729837	33730217	.	+	.	phase "."; gene_id "SelP.1.selenocysteine"; transcript_id "SelP.1.selenocysteine"; Reference "SelP.1.selenocysteine.oncorhynchus_keta.GCF_023373465_1_Oket_V2_genomic";
NC_068445.1	selenoprofiles_secposition	Selenocysteine	33727487	33727489	.	+	.	phase "."; gene_id "Sec1:SelP.1.selenocysteine"; transcript_id "Sec1:SelP.1.selenocysteine"; Reference "SelP.1.selenocysteine.oncorhynchus_keta.GCF_023373465_1_Oket_V2_genomic";
NC_068445.1	selenoprofiles_secposition	Selenocysteine	33730176	33730178	.	+	.	phase "."; gene_id "Sec20:SelP.1.selenocysteine"; transcript_id "Sec20:SelP.1.selenocysteine"; Reference "SelP.1.selenocysteine.oncorhynchus_keta.GCF_023373465_1_Oket_V2_genomic";
NC_068445.1	selenoprofiles_secposition	Selenocysteine	33730197	33730199	.	+	.	phase "."; gene_id "Sec24:SelP.1.selenocysteine"; transcript_id "Sec24:SelP.1.selenocysteine"; Reference "SelP.1.selenocysteine.oncorhynchus_keta.GCF_023373465_1_Oket_V2_genomic";
NC_068434.1	selenoprofiles_genewise	CDS	44250524	44250768	.	+	.	phase "."; gene_id "SelP.4.selenocysteine"; transcript_id "SelP.4.selenocysteine"; Reference "SelP.4.selenocysteine.oncorhynchus_keta.GCF_023373465_1_Oket_V2_genomic";
NC_068434.1	selenoprofiles_genewise	CDS	44250932	44251144	.	+	.	phase "."; gene_id "SelP.4.selenocysteine"; transcript_id "SelP.4.selenocysteine"; Reference "SelP.4.selenocysteine.oncorhynchus_keta.GCF_023373465_1_Oket_V2_genomic";
NC_068434.1	selenoprofiles_genewise	CDS	44251275	44251392	.	+	.	phase "."; gene_id "SelP.4.selenocysteine"; transcript_id "SelP.4.selenocysteine"; Reference "SelP.4.selenocysteine.oncorhynchus_keta.GCF_023373465_1_Oket_V2_genomic";
NC_068434.1	selenoprofiles_genewise	CDS	44251538	44251885	.	+	.	phase "."; gene_id "SelP.4.selenocysteine"; transcript_id "SelP.4.selenocysteine"; Reference "SelP.4.selenocysteine.oncorhynchus_keta.GCF_023373465_1_Oket_V2_genomic";
NC_068434.1	selenoprofiles_secposition	Selenocysteine	44250740	44250742	.	+	.	phase "."; gene_id "Sec1:SelP.4.selenocysteine"; transcript_id "Sec1:SelP.4.selenocysteine"; Reference "SelP.4.selenocysteine.oncorhynchus_keta.GCF_023373465_1_Oket_V2_genomic";
NC_068443.1	selenoprofiles_genewise	CDS	27183713	27183939	.	-	.	phase "."; gene_id "SelP.8.selenocysteine"; transcript_id "SelP.8.selenocysteine"; Reference "SelP.8.selenocysteine.oncorhynchus_keta.GCF_023373465_1_Oket_V2_genomic";
NC_068443.1	selenoprofiles_genewise	CDS	27183174	27183386	.	-	.	phase "."; gene_id "SelP.8.selenocysteine"; transcript_id "SelP.8.selenocysteine"; Reference "SelP.8.selenocysteine.oncorhynchus_keta.GCF_023373465_1_Oket_V2_genomic";
NC_068443.1	selenoprofiles_genewise	CDS	27182223	27182334	.	-	.	phase "."; gene_id "SelP.8.selenocysteine"; transcript_id "SelP.8.selenocysteine"; Reference "SelP.8.selenocysteine.oncorhynchus_keta.GCF_023373465_1_Oket_V2_genomic";
NC_068443.1	selenoprofiles_genewise	CDS	27181639	27181929	.	-	.	phase "."; gene_id "SelP.8.selenocysteine"; transcript_id "SelP.8.selenocysteine"; Reference "SelP.8.selenocysteine.oncorhynchus_keta.GCF_023373465_1_Oket_V2_genomic";
NC_068443.1	selenoprofiles_secposition	Selenocysteine	27183739	27183741	.	-	.	phase "."; gene_id "Sec1:SelP.8.selenocysteine"; transcript_id "Sec1:SelP.8.selenocysteine"; Reference "SelP.8.selenocysteine.oncorhynchus_keta.GCF_023373465_1_Oket_V2_genomic";
NW_026289165.1	selenoprofiles_genewise	CDS	25654	25708	.	+	.	phase "."; gene_id "SelR.5.selenocysteine"; transcript_id "SelR.5.selenocysteine"; Reference "SelR.5.selenocysteine.oncorhynchus_keta.GCF_023373465_1_Oket_V2_genomic";
NW_026289165.1	selenoprofiles_genewise	CDS	26727	26869	.	+	.	phase "."; gene_id "SelR.5.selenocysteine"; transcript_id "SelR.5.selenocysteine"; Reference "SelR.5.selenocysteine.oncorhynchus_keta.GCF_023373465_1_Oket_V2_genomic";
NW_026289165.1	selenoprofiles_genewise	CDS	29149	29283	.	+	.	phase "."; gene_id "SelR.5.selenocysteine"; transcript_id "SelR.5.selenocysteine"; Reference "SelR.5.selenocysteine.oncorhynchus_keta.GCF_023373465_1_Oket_V2_genomic";
NW_026289165.1	selenoprofiles_secposition	Selenocysteine	29227	29229	.	+	.	phase "."; gene_id "Sec1:SelR.5.selenocysteine"; transcript_id "Sec1:SelR.5.selenocysteine"; Reference "SelR.5.selenocysteine.oncorhynchus_keta.GCF_023373465_1_Oket_V2_genomic";
NC_068444.1	selenoprofiles_genewise	CDS	29201379	29201433	.	+	.	phase "."; gene_id "SelR.9.selenocysteine"; transcript_id "SelR.9.selenocysteine"; Reference "SelR.9.selenocysteine.oncorhynchus_keta.GCF_023373465_1_Oket_V2_genomic";
NC_068444.1	selenoprofiles_genewise	CDS	29201710	29201852	.	+	.	phase "."; gene_id "SelR.9.selenocysteine"; transcript_id "SelR.9.selenocysteine"; Reference "SelR.9.selenocysteine.oncorhynchus_keta.GCF_023373465_1_Oket_V2_genomic";
NC_068444.1	selenoprofiles_genewise	CDS	29202019	29202156	.	+	.	phase "."; gene_id "SelR.9.selenocysteine"; transcript_id "SelR.9.selenocysteine"; Reference "SelR.9.selenocysteine.oncorhynchus_keta.GCF_023373465_1_Oket_V2_genomic";
NC_068444.1	selenoprofiles_secposition	Selenocysteine	29202097	29202099	.	+	.	phase "."; gene_id "Sec1:SelR.9.selenocysteine"; transcript_id "Sec1:SelR.9.selenocysteine"; Reference "SelR.9.selenocysteine.oncorhynchus_keta.GCF_023373465_1_Oket_V2_genomic";
NW_026280771.1	selenoprofiles_genewise	CDS	239623	239716	.	+	.	phase "."; gene_id "SelS.3.selenocysteine"; transcript_id "SelS.3.selenocysteine"; Reference "SelS.3.selenocysteine.oncorhynchus_keta.GCF_023373465_1_Oket_V2_genomic";
NW_026280771.1	selenoprofiles_genewise	CDS	241891	242022	.	+	.	phase "."; gene_id "SelS.3.selenocysteine"; transcript_id "SelS.3.selenocysteine"; Reference "SelS.3.selenocysteine.oncorhynchus_keta.GCF_023373465_1_Oket_V2_genomic";
NW_026280771.1	selenoprofiles_genewise	CDS	242328	242434	.	+	.	phase "."; gene_id "SelS.3.selenocysteine"; transcript_id "SelS.3.selenocysteine"; Reference "SelS.3.selenocysteine.oncorhynchus_keta.GCF_023373465_1_Oket_V2_genomic";
NW_026280771.1	selenoprofiles_genewise	CDS	243242	243331	.	+	.	phase "."; gene_id "SelS.3.selenocysteine"; transcript_id "SelS.3.selenocysteine"; Reference "SelS.3.selenocysteine.oncorhynchus_keta.GCF_023373465_1_Oket_V2_genomic";
NW_026280771.1	selenoprofiles_genewise	CDS	243764	243836	.	+	.	phase "."; gene_id "SelS.3.selenocysteine"; transcript_id "SelS.3.selenocysteine"; Reference "SelS.3.selenocysteine.oncorhynchus_keta.GCF_023373465_1_Oket_V2_genomic";
NW_026280771.1	selenoprofiles_genewise	CDS	244572	244660	.	+	.	phase "."; gene_id "SelS.3.selenocysteine"; transcript_id "SelS.3.selenocysteine"; Reference "SelS.3.selenocysteine.oncorhynchus_keta.GCF_023373465_1_Oket_V2_genomic";
NW_026280771.1	selenoprofiles_secposition	Selenocysteine	244652	244654	.	+	.	phase "."; gene_id "Sec1:SelS.3.selenocysteine"; transcript_id "Sec1:SelS.3.selenocysteine"; Reference "SelS.3.selenocysteine.oncorhynchus_keta.GCF_023373465_1_Oket_V2_genomic";
NC_068423.1	selenoprofiles_genewise	CDS	12467924	12468110	.	-	.	phase "."; gene_id "SelU.7.selenocysteine"; transcript_id "SelU.7.selenocysteine"; Reference "SelU.7.selenocysteine.oncorhynchus_keta.GCF_023373465_1_Oket_V2_genomic";
NC_068423.1	selenoprofiles_genewise	CDS	12467311	12467402	.	-	.	phase "."; gene_id "SelU.7.selenocysteine"; transcript_id "SelU.7.selenocysteine"; Reference "SelU.7.selenocysteine.oncorhynchus_keta.GCF_023373465_1_Oket_V2_genomic";
NC_068423.1	selenoprofiles_genewise	CDS	12466347	12466487	.	-	.	phase "."; gene_id "SelU.7.selenocysteine"; transcript_id "SelU.7.selenocysteine"; Reference "SelU.7.selenocysteine.oncorhynchus_keta.GCF_023373465_1_Oket_V2_genomic";
NC_068423.1	selenoprofiles_genewise	CDS	12466003	12466167	.	-	.	phase "."; gene_id "SelU.7.selenocysteine"; transcript_id "SelU.7.selenocysteine"; Reference "SelU.7.selenocysteine.oncorhynchus_keta.GCF_023373465_1_Oket_V2_genomic";
NC_068423.1	selenoprofiles_genewise	CDS	12465758	12465871	.	-	.	phase "."; gene_id "SelU.7.selenocysteine"; transcript_id "SelU.7.selenocysteine"; Reference "SelU.7.selenocysteine.oncorhynchus_keta.GCF_023373465_1_Oket_V2_genomic";
NC_068423.1	selenoprofiles_secposition	Selenocysteine	12467326	12467328	.	-	.	phase "."; gene_id "Sec1:SelU.7.selenocysteine"; transcript_id "Sec1:SelU.7.selenocysteine"; Reference "SelU.7.selenocysteine.oncorhynchus_keta.GCF_023373465_1_Oket_V2_genomic";
NC_068423.1	selenoprofiles_genewise	CDS	12461417	12461582	.	-	.	phase "."; gene_id "SelU.8.selenocysteine"; transcript_id "SelU.8.selenocysteine"; Reference "SelU.8.selenocysteine.oncorhynchus_keta.GCF_023373465_1_Oket_V2_genomic";
NC_068423.1	selenoprofiles_genewise	CDS	12461134	12461222	.	-	.	phase "."; gene_id "SelU.8.selenocysteine"; transcript_id "SelU.8.selenocysteine"; Reference "SelU.8.selenocysteine.oncorhynchus_keta.GCF_023373465_1_Oket_V2_genomic";
NC_068423.1	selenoprofiles_genewise	CDS	12460896	12461036	.	-	.	phase "."; gene_id "SelU.8.selenocysteine"; transcript_id "SelU.8.selenocysteine"; Reference "SelU.8.selenocysteine.oncorhynchus_keta.GCF_023373465_1_Oket_V2_genomic";
NC_068423.1	selenoprofiles_genewise	CDS	12460652	12460819	.	-	.	phase "."; gene_id "SelU.8.selenocysteine"; transcript_id "SelU.8.selenocysteine"; Reference "SelU.8.selenocysteine.oncorhynchus_keta.GCF_023373465_1_Oket_V2_genomic";
NC_068423.1	selenoprofiles_genewise	CDS	12460460	12460555	.	-	.	phase "."; gene_id "SelU.8.selenocysteine"; transcript_id "SelU.8.selenocysteine"; Reference "SelU.8.selenocysteine.oncorhynchus_keta.GCF_023373465_1_Oket_V2_genomic";
NC_068423.1	selenoprofiles_secposition	Selenocysteine	12461149	12461151	.	-	.	phase "."; gene_id "Sec1:SelU.8.selenocysteine"; transcript_id "Sec1:SelU.8.selenocysteine"; Reference "SelU.8.selenocysteine.oncorhynchus_keta.GCF_023373465_1_Oket_V2_genomic";
NC_068456.1	selenoprofiles_genewise	CDS	28579388	28579577	.	+	.	phase "."; gene_id "SelU.10.selenocysteine"; transcript_id "SelU.10.selenocysteine"; Reference "SelU.10.selenocysteine.oncorhynchus_keta.GCF_023373465_1_Oket_V2_genomic";
NC_068456.1	selenoprofiles_genewise	CDS	28580064	28580155	.	+	.	phase "."; gene_id "SelU.10.selenocysteine"; transcript_id "SelU.10.selenocysteine"; Reference "SelU.10.selenocysteine.oncorhynchus_keta.GCF_023373465_1_Oket_V2_genomic";
NC_068456.1	selenoprofiles_genewise	CDS	28580351	28580491	.	+	.	phase "."; gene_id "SelU.10.selenocysteine"; transcript_id "SelU.10.selenocysteine"; Reference "SelU.10.selenocysteine.oncorhynchus_keta.GCF_023373465_1_Oket_V2_genomic";
NC_068456.1	selenoprofiles_genewise	CDS	28583612	28583776	.	+	.	phase "."; gene_id "SelU.10.selenocysteine"; transcript_id "SelU.10.selenocysteine"; Reference "SelU.10.selenocysteine.oncorhynchus_keta.GCF_023373465_1_Oket_V2_genomic";
NC_068456.1	selenoprofiles_genewise	CDS	28584753	28584848	.	+	.	phase "."; gene_id "SelU.10.selenocysteine"; transcript_id "SelU.10.selenocysteine"; Reference "SelU.10.selenocysteine.oncorhynchus_keta.GCF_023373465_1_Oket_V2_genomic";
NC_068456.1	selenoprofiles_secposition	Selenocysteine	28580138	28580140	.	+	.	phase "."; gene_id "Sec1:SelU.10.selenocysteine"; transcript_id "Sec1:SelU.10.selenocysteine"; Reference "SelU.10.selenocysteine.oncorhynchus_keta.GCF_023373465_1_Oket_V2_genomic";
NC_068422.1	selenoprofiles_genewise	CDS	27397874	27398072	.	-	.	phase "."; gene_id "SelU.14.selenocysteine"; transcript_id "SelU.14.selenocysteine"; Reference "SelU.14.selenocysteine.oncorhynchus_keta.GCF_023373465_1_Oket_V2_genomic";
NC_068422.1	selenoprofiles_genewise	CDS	27394167	27394258	.	-	.	phase "."; gene_id "SelU.14.selenocysteine"; transcript_id "SelU.14.selenocysteine"; Reference "SelU.14.selenocysteine.oncorhynchus_keta.GCF_023373465_1_Oket_V2_genomic";
NC_068422.1	selenoprofiles_genewise	CDS	27393823	27393963	.	-	.	phase "."; gene_id "SelU.14.selenocysteine"; transcript_id "SelU.14.selenocysteine"; Reference "SelU.14.selenocysteine.oncorhynchus_keta.GCF_023373465_1_Oket_V2_genomic";
NC_068422.1	selenoprofiles_genewise	CDS	27392241	27392405	.	-	.	phase "."; gene_id "SelU.14.selenocysteine"; transcript_id "SelU.14.selenocysteine"; Reference "SelU.14.selenocysteine.oncorhynchus_keta.GCF_023373465_1_Oket_V2_genomic";
NC_068422.1	selenoprofiles_genewise	CDS	27391899	27391994	.	-	.	phase "."; gene_id "SelU.14.selenocysteine"; transcript_id "SelU.14.selenocysteine"; Reference "SelU.14.selenocysteine.oncorhynchus_keta.GCF_023373465_1_Oket_V2_genomic";
NC_068422.1	selenoprofiles_secposition	Selenocysteine	27394182	27394184	.	-	.	phase "."; gene_id "Sec1:SelU.14.selenocysteine"; transcript_id "Sec1:SelU.14.selenocysteine"; Reference "SelU.14.selenocysteine.oncorhynchus_keta.GCF_023373465_1_Oket_V2_genomic";
NC_068430.1	selenoprofiles_genewise	CDS	54707511	54707627	.	-	.	phase "."; gene_id "TR.17.selenocysteine"; transcript_id "TR.17.selenocysteine"; Reference "TR.17.selenocysteine.oncorhynchus_keta.GCF_023373465_1_Oket_V2_genomic";
NC_068430.1	selenoprofiles_genewise	CDS	54707282	54707342	.	-	.	phase "."; gene_id "TR.17.selenocysteine"; transcript_id "TR.17.selenocysteine"; Reference "TR.17.selenocysteine.oncorhynchus_keta.GCF_023373465_1_Oket_V2_genomic";
NC_068430.1	selenoprofiles_genewise	CDS	54698648	54698757	.	-	.	phase "."; gene_id "TR.17.selenocysteine"; transcript_id "TR.17.selenocysteine"; Reference "TR.17.selenocysteine.oncorhynchus_keta.GCF_023373465_1_Oket_V2_genomic";
NC_068430.1	selenoprofiles_genewise	CDS	54697684	54697791	.	-	.	phase "."; gene_id "TR.17.selenocysteine"; transcript_id "TR.17.selenocysteine"; Reference "TR.17.selenocysteine.oncorhynchus_keta.GCF_023373465_1_Oket_V2_genomic";
NC_068430.1	selenoprofiles_genewise	CDS	54697087	54697159	.	-	.	phase "."; gene_id "TR.17.selenocysteine"; transcript_id "TR.17.selenocysteine"; Reference "TR.17.selenocysteine.oncorhynchus_keta.GCF_023373465_1_Oket_V2_genomic";
NC_068430.1	selenoprofiles_genewise	CDS	54691376	54691498	.	-	.	phase "."; gene_id "TR.17.selenocysteine"; transcript_id "TR.17.selenocysteine"; Reference "TR.17.selenocysteine.oncorhynchus_keta.GCF_023373465_1_Oket_V2_genomic";
NC_068430.1	selenoprofiles_genewise	CDS	54690939	54691081	.	-	.	phase "."; gene_id "TR.17.selenocysteine"; transcript_id "TR.17.selenocysteine"; Reference "TR.17.selenocysteine.oncorhynchus_keta.GCF_023373465_1_Oket_V2_genomic";
NC_068430.1	selenoprofiles_genewise	CDS	54690650	54690765	.	-	.	phase "."; gene_id "TR.17.selenocysteine"; transcript_id "TR.17.selenocysteine"; Reference "TR.17.selenocysteine.oncorhynchus_keta.GCF_023373465_1_Oket_V2_genomic";
NC_068430.1	selenoprofiles_genewise	CDS	54686884	54687109	.	-	.	phase "."; gene_id "TR.17.selenocysteine"; transcript_id "TR.17.selenocysteine"; Reference "TR.17.selenocysteine.oncorhynchus_keta.GCF_023373465_1_Oket_V2_genomic";
NC_068430.1	selenoprofiles_genewise	CDS	54686269	54686361	.	-	.	phase "."; gene_id "TR.17.selenocysteine"; transcript_id "TR.17.selenocysteine"; Reference "TR.17.selenocysteine.oncorhynchus_keta.GCF_023373465_1_Oket_V2_genomic";
NC_068430.1	selenoprofiles_genewise	CDS	54685925	54686001	.	-	.	phase "."; gene_id "TR.17.selenocysteine"; transcript_id "TR.17.selenocysteine"; Reference "TR.17.selenocysteine.oncorhynchus_keta.GCF_023373465_1_Oket_V2_genomic";
NC_068430.1	selenoprofiles_genewise	CDS	54678967	54679123	.	-	.	phase "."; gene_id "TR.17.selenocysteine"; transcript_id "TR.17.selenocysteine"; Reference "TR.17.selenocysteine.oncorhynchus_keta.GCF_023373465_1_Oket_V2_genomic";
NC_068430.1	selenoprofiles_genewise	CDS	54678486	54678593	.	-	.	phase "."; gene_id "TR.17.selenocysteine"; transcript_id "TR.17.selenocysteine"; Reference "TR.17.selenocysteine.oncorhynchus_keta.GCF_023373465_1_Oket_V2_genomic";
NC_068430.1	selenoprofiles_genewise	CDS	54676841	54676936	.	-	.	phase "."; gene_id "TR.17.selenocysteine"; transcript_id "TR.17.selenocysteine"; Reference "TR.17.selenocysteine.oncorhynchus_keta.GCF_023373465_1_Oket_V2_genomic";
NC_068430.1	selenoprofiles_genewise	CDS	54676333	54676467	.	-	.	phase "."; gene_id "TR.17.selenocysteine"; transcript_id "TR.17.selenocysteine"; Reference "TR.17.selenocysteine.oncorhynchus_keta.GCF_023373465_1_Oket_V2_genomic";
NC_068430.1	selenoprofiles_genewise	CDS	54675722	54675790	.	-	.	phase "."; gene_id "TR.17.selenocysteine"; transcript_id "TR.17.selenocysteine"; Reference "TR.17.selenocysteine.oncorhynchus_keta.GCF_023373465_1_Oket_V2_genomic";
NC_068430.1	selenoprofiles_secposition	Selenocysteine	54675728	54675730	.	-	.	phase "."; gene_id "Sec1:TR.17.selenocysteine"; transcript_id "Sec1:TR.17.selenocysteine"; Reference "TR.17.selenocysteine.oncorhynchus_keta.GCF_023373465_1_Oket_V2_genomic";
NC_068441.1	selenoprofiles_genewise	CDS	42219624	42219740	.	+	.	phase "."; gene_id "TR.18.selenocysteine"; transcript_id "TR.18.selenocysteine"; Reference "TR.18.selenocysteine.oncorhynchus_keta.GCF_023373465_1_Oket_V2_genomic";
NC_068441.1	selenoprofiles_genewise	CDS	42220196	42220256	.	+	.	phase "."; gene_id "TR.18.selenocysteine"; transcript_id "TR.18.selenocysteine"; Reference "TR.18.selenocysteine.oncorhynchus_keta.GCF_023373465_1_Oket_V2_genomic";
NC_068441.1	selenoprofiles_genewise	CDS	42224136	42224245	.	+	.	phase "."; gene_id "TR.18.selenocysteine"; transcript_id "TR.18.selenocysteine"; Reference "TR.18.selenocysteine.oncorhynchus_keta.GCF_023373465_1_Oket_V2_genomic";
NC_068441.1	selenoprofiles_genewise	CDS	42225283	42225390	.	+	.	phase "."; gene_id "TR.18.selenocysteine"; transcript_id "TR.18.selenocysteine"; Reference "TR.18.selenocysteine.oncorhynchus_keta.GCF_023373465_1_Oket_V2_genomic";
NC_068441.1	selenoprofiles_genewise	CDS	42225781	42225853	.	+	.	phase "."; gene_id "TR.18.selenocysteine"; transcript_id "TR.18.selenocysteine"; Reference "TR.18.selenocysteine.oncorhynchus_keta.GCF_023373465_1_Oket_V2_genomic";
NC_068441.1	selenoprofiles_genewise	CDS	42226073	42226195	.	+	.	phase "."; gene_id "TR.18.selenocysteine"; transcript_id "TR.18.selenocysteine"; Reference "TR.18.selenocysteine.oncorhynchus_keta.GCF_023373465_1_Oket_V2_genomic";
NC_068441.1	selenoprofiles_genewise	CDS	42230711	42230853	.	+	.	phase "."; gene_id "TR.18.selenocysteine"; transcript_id "TR.18.selenocysteine"; Reference "TR.18.selenocysteine.oncorhynchus_keta.GCF_023373465_1_Oket_V2_genomic";
NC_068441.1	selenoprofiles_genewise	CDS	42231533	42231648	.	+	.	phase "."; gene_id "TR.18.selenocysteine"; transcript_id "TR.18.selenocysteine"; Reference "TR.18.selenocysteine.oncorhynchus_keta.GCF_023373465_1_Oket_V2_genomic";
NC_068441.1	selenoprofiles_genewise	CDS	42236811	42237036	.	+	.	phase "."; gene_id "TR.18.selenocysteine"; transcript_id "TR.18.selenocysteine"; Reference "TR.18.selenocysteine.oncorhynchus_keta.GCF_023373465_1_Oket_V2_genomic";
NC_068441.1	selenoprofiles_genewise	CDS	42237503	42237595	.	+	.	phase "."; gene_id "TR.18.selenocysteine"; transcript_id "TR.18.selenocysteine"; Reference "TR.18.selenocysteine.oncorhynchus_keta.GCF_023373465_1_Oket_V2_genomic";
NC_068441.1	selenoprofiles_genewise	CDS	42237861	42237937	.	+	.	phase "."; gene_id "TR.18.selenocysteine"; transcript_id "TR.18.selenocysteine"; Reference "TR.18.selenocysteine.oncorhynchus_keta.GCF_023373465_1_Oket_V2_genomic";
NC_068441.1	selenoprofiles_genewise	CDS	42239742	42239898	.	+	.	phase "."; gene_id "TR.18.selenocysteine"; transcript_id "TR.18.selenocysteine"; Reference "TR.18.selenocysteine.oncorhynchus_keta.GCF_023373465_1_Oket_V2_genomic";
NC_068441.1	selenoprofiles_genewise	CDS	42240235	42240342	.	+	.	phase "."; gene_id "TR.18.selenocysteine"; transcript_id "TR.18.selenocysteine"; Reference "TR.18.selenocysteine.oncorhynchus_keta.GCF_023373465_1_Oket_V2_genomic";
NC_068441.1	selenoprofiles_genewise	CDS	42242225	42242320	.	+	.	phase "."; gene_id "TR.18.selenocysteine"; transcript_id "TR.18.selenocysteine"; Reference "TR.18.selenocysteine.oncorhynchus_keta.GCF_023373465_1_Oket_V2_genomic";
NC_068441.1	selenoprofiles_genewise	CDS	42242720	42242854	.	+	.	phase "."; gene_id "TR.18.selenocysteine"; transcript_id "TR.18.selenocysteine"; Reference "TR.18.selenocysteine.oncorhynchus_keta.GCF_023373465_1_Oket_V2_genomic";
NC_068441.1	selenoprofiles_genewise	CDS	42246053	42246121	.	+	.	phase "."; gene_id "TR.18.selenocysteine"; transcript_id "TR.18.selenocysteine"; Reference "TR.18.selenocysteine.oncorhynchus_keta.GCF_023373465_1_Oket_V2_genomic";
NC_068441.1	selenoprofiles_secposition	Selenocysteine	42246113	42246115	.	+	.	phase "."; gene_id "Sec1:TR.18.selenocysteine"; transcript_id "Sec1:TR.18.selenocysteine"; Reference "TR.18.selenocysteine.oncorhynchus_keta.GCF_023373465_1_Oket_V2_genomic";
NC_068434.1	selenoprofiles_exonerate	CDS	38590630	38590795	.	+	.	phase "."; gene_id "TR.38.selenocysteine"; transcript_id "TR.38.selenocysteine"; Reference "TR.38.selenocysteine.oncorhynchus_keta.GCF_023373465_1_Oket_V2_genomic";
NC_068434.1	selenoprofiles_exonerate	CDS	38591655	38591711	.	+	.	phase "."; gene_id "TR.38.selenocysteine"; transcript_id "TR.38.selenocysteine"; Reference "TR.38.selenocysteine.oncorhynchus_keta.GCF_023373465_1_Oket_V2_genomic";
NC_068434.1	selenoprofiles_exonerate	CDS	38591875	38592019	.	+	.	phase "."; gene_id "TR.38.selenocysteine"; transcript_id "TR.38.selenocysteine"; Reference "TR.38.selenocysteine.oncorhynchus_keta.GCF_023373465_1_Oket_V2_genomic";
NC_068434.1	selenoprofiles_exonerate	CDS	38594581	38594653	.	+	.	phase "."; gene_id "TR.38.selenocysteine"; transcript_id "TR.38.selenocysteine"; Reference "TR.38.selenocysteine.oncorhynchus_keta.GCF_023373465_1_Oket_V2_genomic";
NC_068434.1	selenoprofiles_exonerate	CDS	38595309	38595437	.	+	.	phase "."; gene_id "TR.38.selenocysteine"; transcript_id "TR.38.selenocysteine"; Reference "TR.38.selenocysteine.oncorhynchus_keta.GCF_023373465_1_Oket_V2_genomic";
NC_068434.1	selenoprofiles_exonerate	CDS	38595880	38595951	.	+	.	phase "."; gene_id "TR.38.selenocysteine"; transcript_id "TR.38.selenocysteine"; Reference "TR.38.selenocysteine.oncorhynchus_keta.GCF_023373465_1_Oket_V2_genomic";
NC_068434.1	selenoprofiles_exonerate	CDS	38602199	38602303	.	+	.	phase "."; gene_id "TR.38.selenocysteine"; transcript_id "TR.38.selenocysteine"; Reference "TR.38.selenocysteine.oncorhynchus_keta.GCF_023373465_1_Oket_V2_genomic";
NC_068434.1	selenoprofiles_exonerate	CDS	38602583	38602757	.	+	.	phase "."; gene_id "TR.38.selenocysteine"; transcript_id "TR.38.selenocysteine"; Reference "TR.38.selenocysteine.oncorhynchus_keta.GCF_023373465_1_Oket_V2_genomic";
NC_068434.1	selenoprofiles_exonerate	CDS	38608368	38608504	.	+	.	phase "."; gene_id "TR.38.selenocysteine"; transcript_id "TR.38.selenocysteine"; Reference "TR.38.selenocysteine.oncorhynchus_keta.GCF_023373465_1_Oket_V2_genomic";
NC_068434.1	selenoprofiles_exonerate	CDS	38610273	38610368	.	+	.	phase "."; gene_id "TR.38.selenocysteine"; transcript_id "TR.38.selenocysteine"; Reference "TR.38.selenocysteine.oncorhynchus_keta.GCF_023373465_1_Oket_V2_genomic";
NC_068434.1	selenoprofiles_exonerate	CDS	38611342	38611434	.	+	.	phase "."; gene_id "TR.38.selenocysteine"; transcript_id "TR.38.selenocysteine"; Reference "TR.38.selenocysteine.oncorhynchus_keta.GCF_023373465_1_Oket_V2_genomic";
NC_068434.1	selenoprofiles_exonerate	CDS	38612115	38612186	.	+	.	phase "."; gene_id "TR.38.selenocysteine"; transcript_id "TR.38.selenocysteine"; Reference "TR.38.selenocysteine.oncorhynchus_keta.GCF_023373465_1_Oket_V2_genomic";
NC_068434.1	selenoprofiles_exonerate	CDS	38612420	38612517	.	+	.	phase "."; gene_id "TR.38.selenocysteine"; transcript_id "TR.38.selenocysteine"; Reference "TR.38.selenocysteine.oncorhynchus_keta.GCF_023373465_1_Oket_V2_genomic";
NC_068434.1	selenoprofiles_exonerate	CDS	38613411	38613540	.	+	.	phase "."; gene_id "TR.38.selenocysteine"; transcript_id "TR.38.selenocysteine"; Reference "TR.38.selenocysteine.oncorhynchus_keta.GCF_023373465_1_Oket_V2_genomic";
NC_068434.1	selenoprofiles_secposition	Selenocysteine	38613532	38613534	.	+	.	phase "."; gene_id "Sec1:TR.38.selenocysteine"; transcript_id "Sec1:TR.38.selenocysteine"; Reference "TR.38.selenocysteine.oncorhynchus_keta.GCF_023373465_1_Oket_V2_genomic";
NC_068445.1	selenoprofiles_genewise	CDS	26784943	26785086	.	+	.	phase "."; gene_id "TR.41.selenocysteine"; transcript_id "TR.41.selenocysteine"; Reference "TR.41.selenocysteine.oncorhynchus_keta.GCF_023373465_1_Oket_V2_genomic";
NC_068445.1	selenoprofiles_genewise	CDS	26785590	26785742	.	+	.	phase "."; gene_id "TR.41.selenocysteine"; transcript_id "TR.41.selenocysteine"; Reference "TR.41.selenocysteine.oncorhynchus_keta.GCF_023373465_1_Oket_V2_genomic";
NC_068445.1	selenoprofiles_genewise	CDS	26787688	26787756	.	+	.	phase "."; gene_id "TR.41.selenocysteine"; transcript_id "TR.41.selenocysteine"; Reference "TR.41.selenocysteine.oncorhynchus_keta.GCF_023373465_1_Oket_V2_genomic";
NC_068445.1	selenoprofiles_genewise	CDS	26795021	26795128	.	+	.	phase "."; gene_id "TR.41.selenocysteine"; transcript_id "TR.41.selenocysteine"; Reference "TR.41.selenocysteine.oncorhynchus_keta.GCF_023373465_1_Oket_V2_genomic";
NC_068445.1	selenoprofiles_genewise	CDS	26795825	26795971	.	+	.	phase "."; gene_id "TR.41.selenocysteine"; transcript_id "TR.41.selenocysteine"; Reference "TR.41.selenocysteine.oncorhynchus_keta.GCF_023373465_1_Oket_V2_genomic";
NC_068445.1	selenoprofiles_genewise	CDS	26812382	26812549	.	+	.	phase "."; gene_id "TR.41.selenocysteine"; transcript_id "TR.41.selenocysteine"; Reference "TR.41.selenocysteine.oncorhynchus_keta.GCF_023373465_1_Oket_V2_genomic";
NC_068445.1	selenoprofiles_genewise	CDS	26817470	26817538	.	+	.	phase "."; gene_id "TR.41.selenocysteine"; transcript_id "TR.41.selenocysteine"; Reference "TR.41.selenocysteine.oncorhynchus_keta.GCF_023373465_1_Oket_V2_genomic";
NC_068445.1	selenoprofiles_genewise	CDS	26822125	26822223	.	+	.	phase "."; gene_id "TR.41.selenocysteine"; transcript_id "TR.41.selenocysteine"; Reference "TR.41.selenocysteine.oncorhynchus_keta.GCF_023373465_1_Oket_V2_genomic";
NC_068445.1	selenoprofiles_genewise	CDS	26823171	26823346	.	+	.	phase "."; gene_id "TR.41.selenocysteine"; transcript_id "TR.41.selenocysteine"; Reference "TR.41.selenocysteine.oncorhynchus_keta.GCF_023373465_1_Oket_V2_genomic";
NC_068445.1	selenoprofiles_genewise	CDS	26823717	26823846	.	+	.	phase "."; gene_id "TR.41.selenocysteine"; transcript_id "TR.41.selenocysteine"; Reference "TR.41.selenocysteine.oncorhynchus_keta.GCF_023373465_1_Oket_V2_genomic";
NC_068445.1	selenoprofiles_secposition	Selenocysteine	26823838	26823840	.	+	.	phase "."; gene_id "Sec1:TR.41.selenocysteine"; transcript_id "Sec1:TR.41.selenocysteine"; Reference "TR.41.selenocysteine.oncorhynchus_keta.GCF_023373465_1_Oket_V2_genomic";
NC_068450.1	selenoprofiles_genewise	CDS	23394954	23395171	.	-	.	phase "."; gene_id "SelT.3.selenocysteine"; transcript_id "SelT.3.selenocysteine"; Reference "SelT.3.selenocysteine.oncorhynchus_keta.GCF_023373465_1_Oket_V2_genomic";
NC_068450.1	selenoprofiles_genewise	CDS	23394264	23394374	.	-	.	phase "."; gene_id "SelT.3.selenocysteine"; transcript_id "SelT.3.selenocysteine"; Reference "SelT.3.selenocysteine.oncorhynchus_keta.GCF_023373465_1_Oket_V2_genomic";
NC_068450.1	selenoprofiles_genewise	CDS	23394044	23394170	.	-	.	phase "."; gene_id "SelT.3.selenocysteine"; transcript_id "SelT.3.selenocysteine"; Reference "SelT.3.selenocysteine.oncorhynchus_keta.GCF_023373465_1_Oket_V2_genomic";
NC_068450.1	selenoprofiles_genewise	CDS	23393895	23393982	.	-	.	phase "."; gene_id "SelT.3.selenocysteine"; transcript_id "SelT.3.selenocysteine"; Reference "SelT.3.selenocysteine.oncorhynchus_keta.GCF_023373465_1_Oket_V2_genomic";
NC_068450.1	selenoprofiles_genewise	CDS	23393631	23393752	.	-	.	phase "."; gene_id "SelT.3.selenocysteine"; transcript_id "SelT.3.selenocysteine"; Reference "SelT.3.selenocysteine.oncorhynchus_keta.GCF_023373465_1_Oket_V2_genomic";
NC_068450.1	selenoprofiles_secposition	Selenocysteine	23394365	23394367	.	-	.	phase "."; gene_id "Sec1:SelT.3.selenocysteine"; transcript_id "Sec1:SelT.3.selenocysteine"; Reference "SelT.3.selenocysteine.oncorhynchus_keta.GCF_023373465_1_Oket_V2_genomic";
NC_068435.1	selenoprofiles_genewise	CDS	16844262	16844407	.	+	.	phase "."; gene_id "SelT.6.selenocysteine"; transcript_id "SelT.6.selenocysteine"; Reference "SelT.6.selenocysteine.oncorhynchus_keta.GCF_023373465_1_Oket_V2_genomic";
NC_068435.1	selenoprofiles_genewise	CDS	16845262	16845372	.	+	.	phase "."; gene_id "SelT.6.selenocysteine"; transcript_id "SelT.6.selenocysteine"; Reference "SelT.6.selenocysteine.oncorhynchus_keta.GCF_023373465_1_Oket_V2_genomic";
NC_068435.1	selenoprofiles_genewise	CDS	16846063	16846189	.	+	.	phase "."; gene_id "SelT.6.selenocysteine"; transcript_id "SelT.6.selenocysteine"; Reference "SelT.6.selenocysteine.oncorhynchus_keta.GCF_023373465_1_Oket_V2_genomic";
NC_068435.1	selenoprofiles_genewise	CDS	16847454	16847541	.	+	.	phase "."; gene_id "SelT.6.selenocysteine"; transcript_id "SelT.6.selenocysteine"; Reference "SelT.6.selenocysteine.oncorhynchus_keta.GCF_023373465_1_Oket_V2_genomic";
NC_068435.1	selenoprofiles_genewise	CDS	16847671	16847795	.	+	.	phase "."; gene_id "SelT.6.selenocysteine"; transcript_id "SelT.6.selenocysteine"; Reference "SelT.6.selenocysteine.oncorhynchus_keta.GCF_023373465_1_Oket_V2_genomic";
NC_068435.1	selenoprofiles_secposition	Selenocysteine	16845269	16845271	.	+	.	phase "."; gene_id "Sec1:SelT.6.selenocysteine"; transcript_id "Sec1:SelT.6.selenocysteine"; Reference "SelT.6.selenocysteine.oncorhynchus_keta.GCF_023373465_1_Oket_V2_genomic";
NC_068443.1	selenoprofiles_genewise	CDS	36476372	36476508	.	-	.	phase "."; gene_id "SelT.7.selenocysteine"; transcript_id "SelT.7.selenocysteine"; Reference "SelT.7.selenocysteine.oncorhynchus_keta.GCF_023373465_1_Oket_V2_genomic";
NC_068443.1	selenoprofiles_genewise	CDS	36475568	36475678	.	-	.	phase "."; gene_id "SelT.7.selenocysteine"; transcript_id "SelT.7.selenocysteine"; Reference "SelT.7.selenocysteine.oncorhynchus_keta.GCF_023373465_1_Oket_V2_genomic";
NC_068443.1	selenoprofiles_genewise	CDS	36475091	36475217	.	-	.	phase "."; gene_id "SelT.7.selenocysteine"; transcript_id "SelT.7.selenocysteine"; Reference "SelT.7.selenocysteine.oncorhynchus_keta.GCF_023373465_1_Oket_V2_genomic";
NC_068443.1	selenoprofiles_genewise	CDS	36474469	36474556	.	-	.	phase "."; gene_id "SelT.7.selenocysteine"; transcript_id "SelT.7.selenocysteine"; Reference "SelT.7.selenocysteine.oncorhynchus_keta.GCF_023373465_1_Oket_V2_genomic";
NC_068443.1	selenoprofiles_genewise	CDS	36474233	36474345	.	-	.	phase "."; gene_id "SelT.7.selenocysteine"; transcript_id "SelT.7.selenocysteine"; Reference "SelT.7.selenocysteine.oncorhynchus_keta.GCF_023373465_1_Oket_V2_genomic";
NC_068443.1	selenoprofiles_secposition	Selenocysteine	36475669	36475671	.	-	.	phase "."; gene_id "Sec1:SelT.7.selenocysteine"; transcript_id "Sec1:SelT.7.selenocysteine"; Reference "SelT.7.selenocysteine.oncorhynchus_keta.GCF_023373465_1_Oket_V2_genomic";
NC_068425.1	selenoprofiles_exonerate	CDS	25248161	25248189	.	+	.	phase "."; gene_id "SelW.1.selenocysteine"; transcript_id "SelW.1.selenocysteine"; Reference "SelW.1.selenocysteine.oncorhynchus_keta.GCF_023373465_1_Oket_V2_genomic";
NC_068425.1	selenoprofiles_exonerate	CDS	25248451	25248548	.	+	.	phase "."; gene_id "SelW.1.selenocysteine"; transcript_id "SelW.1.selenocysteine"; Reference "SelW.1.selenocysteine.oncorhynchus_keta.GCF_023373465_1_Oket_V2_genomic";
NC_068425.1	selenoprofiles_exonerate	CDS	25249478	25249554	.	+	.	phase "."; gene_id "SelW.1.selenocysteine"; transcript_id "SelW.1.selenocysteine"; Reference "SelW.1.selenocysteine.oncorhynchus_keta.GCF_023373465_1_Oket_V2_genomic";
NC_068425.1	selenoprofiles_exonerate	CDS	25249663	25249746	.	+	.	phase "."; gene_id "SelW.1.selenocysteine"; transcript_id "SelW.1.selenocysteine"; Reference "SelW.1.selenocysteine.oncorhynchus_keta.GCF_023373465_1_Oket_V2_genomic";
NC_068425.1	selenoprofiles_secposition	Selenocysteine	25248458	25248460	.	+	.	phase "."; gene_id "Sec2:SelW.1.selenocysteine"; transcript_id "Sec2:SelW.1.selenocysteine"; Reference "SelW.1.selenocysteine.oncorhynchus_keta.GCF_023373465_1_Oket_V2_genomic";
NC_068452.1	selenoprofiles_exonerate	CDS	34426439	34426467	.	+	.	phase "."; gene_id "SelW.3.selenocysteine"; transcript_id "SelW.3.selenocysteine"; Reference "SelW.3.selenocysteine.oncorhynchus_keta.GCF_023373465_1_Oket_V2_genomic";
NC_068452.1	selenoprofiles_exonerate	CDS	34426747	34426844	.	+	.	phase "."; gene_id "SelW.3.selenocysteine"; transcript_id "SelW.3.selenocysteine"; Reference "SelW.3.selenocysteine.oncorhynchus_keta.GCF_023373465_1_Oket_V2_genomic";
NC_068452.1	selenoprofiles_exonerate	CDS	34427927	34428003	.	+	.	phase "."; gene_id "SelW.3.selenocysteine"; transcript_id "SelW.3.selenocysteine"; Reference "SelW.3.selenocysteine.oncorhynchus_keta.GCF_023373465_1_Oket_V2_genomic";
NC_068452.1	selenoprofiles_exonerate	CDS	34428112	34428195	.	+	.	phase "."; gene_id "SelW.3.selenocysteine"; transcript_id "SelW.3.selenocysteine"; Reference "SelW.3.selenocysteine.oncorhynchus_keta.GCF_023373465_1_Oket_V2_genomic";
NC_068452.1	selenoprofiles_secposition	Selenocysteine	34426754	34426756	.	+	.	phase "."; gene_id "Sec2:SelW.3.selenocysteine"; transcript_id "Sec2:SelW.3.selenocysteine"; Reference "SelW.3.selenocysteine.oncorhynchus_keta.GCF_023373465_1_Oket_V2_genomic";
NW_026290960.1	selenoprofiles_genewise	CDS	709810	710059	.	+	.	phase "."; gene_id "SelW.5.selenocysteine"; transcript_id "SelW.5.selenocysteine"; Reference "SelW.5.selenocysteine.oncorhynchus_keta.GCF_023373465_1_Oket_V2_genomic";
NW_026290960.1	selenoprofiles_genewise	CDS	710252	710361	.	+	.	phase "."; gene_id "SelW.5.selenocysteine"; transcript_id "SelW.5.selenocysteine"; Reference "SelW.5.selenocysteine.oncorhynchus_keta.GCF_023373465_1_Oket_V2_genomic";
NW_026290960.1	selenoprofiles_secposition	Selenocysteine	709969	709971	.	+	.	phase "."; gene_id "Sec2:SelW.5.selenocysteine"; transcript_id "Sec2:SelW.5.selenocysteine"; Reference "SelW.5.selenocysteine.oncorhynchus_keta.GCF_023373465_1_Oket_V2_genomic";
NC_068426.1	selenoprofiles_exonerate	CDS	15725648	15725808	.	+	.	phase "."; gene_id "SelW.6.selenocysteine"; transcript_id "SelW.6.selenocysteine"; Reference "SelW.6.selenocysteine.oncorhynchus_keta.GCF_023373465_1_Oket_V2_genomic";
NC_068426.1	selenoprofiles_exonerate	CDS	15726053	15726077	.	+	.	phase "."; gene_id "SelW.6.selenocysteine"; transcript_id "SelW.6.selenocysteine"; Reference "SelW.6.selenocysteine.oncorhynchus_keta.GCF_023373465_1_Oket_V2_genomic";
NC_068426.1	selenoprofiles_exonerate	CDS	15726198	15726251	.	+	.	phase "."; gene_id "SelW.6.selenocysteine"; transcript_id "SelW.6.selenocysteine"; Reference "SelW.6.selenocysteine.oncorhynchus_keta.GCF_023373465_1_Oket_V2_genomic";
NC_068426.1	selenoprofiles_exonerate	CDS	15726380	15726658	.	+	.	phase "."; gene_id "SelW.6.selenocysteine"; transcript_id "SelW.6.selenocysteine"; Reference "SelW.6.selenocysteine.oncorhynchus_keta.GCF_023373465_1_Oket_V2_genomic";
NC_068426.1	selenoprofiles_secposition	Selenocysteine	15726060	15726062	.	+	.	phase "."; gene_id "Sec2:SelW.6.selenocysteine"; transcript_id "Sec2:SelW.6.selenocysteine"; Reference "SelW.6.selenocysteine.oncorhynchus_keta.GCF_023373465_1_Oket_V2_genomic";
NC_034190.2	selenoprofiles_genewise	CDS	87693198	87693483	.	+	.	phase "."; gene_id "SPS.10.selenocysteine"; transcript_id "SPS.10.selenocysteine"; Reference "SPS.10.selenocysteine.oncorhynchus_kisutch.GCF_002021735_2_Okis_V2_genomic";
NC_034190.2	selenoprofiles_genewise	CDS	87695966	87696069	.	+	.	phase "."; gene_id "SPS.10.selenocysteine"; transcript_id "SPS.10.selenocysteine"; Reference "SPS.10.selenocysteine.oncorhynchus_kisutch.GCF_002021735_2_Okis_V2_genomic";
NC_034190.2	selenoprofiles_genewise	CDS	87696585	87696692	.	+	.	phase "."; gene_id "SPS.10.selenocysteine"; transcript_id "SPS.10.selenocysteine"; Reference "SPS.10.selenocysteine.oncorhynchus_kisutch.GCF_002021735_2_Okis_V2_genomic";
NC_034190.2	selenoprofiles_genewise	CDS	87702910	87703064	.	+	.	phase "."; gene_id "SPS.10.selenocysteine"; transcript_id "SPS.10.selenocysteine"; Reference "SPS.10.selenocysteine.oncorhynchus_kisutch.GCF_002021735_2_Okis_V2_genomic";
NC_034190.2	selenoprofiles_genewise	CDS	87704954	87705044	.	+	.	phase "."; gene_id "SPS.10.selenocysteine"; transcript_id "SPS.10.selenocysteine"; Reference "SPS.10.selenocysteine.oncorhynchus_kisutch.GCF_002021735_2_Okis_V2_genomic";
NC_034190.2	selenoprofiles_genewise	CDS	87705325	87705424	.	+	.	phase "."; gene_id "SPS.10.selenocysteine"; transcript_id "SPS.10.selenocysteine"; Reference "SPS.10.selenocysteine.oncorhynchus_kisutch.GCF_002021735_2_Okis_V2_genomic";
NC_034190.2	selenoprofiles_genewise	CDS	87705709	87705921	.	+	.	phase "."; gene_id "SPS.10.selenocysteine"; transcript_id "SPS.10.selenocysteine"; Reference "SPS.10.selenocysteine.oncorhynchus_kisutch.GCF_002021735_2_Okis_V2_genomic";
NC_034190.2	selenoprofiles_genewise	CDS	87716917	87717149	.	+	.	phase "."; gene_id "SPS.10.selenocysteine"; transcript_id "SPS.10.selenocysteine"; Reference "SPS.10.selenocysteine.oncorhynchus_kisutch.GCF_002021735_2_Okis_V2_genomic";
NC_034190.2	selenoprofiles_secposition	Selenocysteine	87693345	87693347	.	+	.	phase "."; gene_id "Sec1:SPS.10.selenocysteine"; transcript_id "Sec1:SPS.10.selenocysteine"; Reference "SPS.10.selenocysteine.oncorhynchus_kisutch.GCF_002021735_2_Okis_V2_genomic";
NC_034194.2	selenoprofiles_genewise	CDS	31599781	31600587	.	-	.	phase "."; gene_id "DI.1.selenocysteine"; transcript_id "DI.1.selenocysteine"; Reference "DI.1.selenocysteine.oncorhynchus_kisutch.GCF_002021735_2_Okis_V2_genomic";
NC_034194.2	selenoprofiles_secposition	Selenocysteine	31600192	31600194	.	-	.	phase "."; gene_id "Sec1:DI.1.selenocysteine"; transcript_id "Sec1:DI.1.selenocysteine"; Reference "DI.1.selenocysteine.oncorhynchus_kisutch.GCF_002021735_2_Okis_V2_genomic";
NC_034185.2	selenoprofiles_genewise	CDS	36233519	36234358	.	-	.	phase "."; gene_id "DI.2.selenocysteine"; transcript_id "DI.2.selenocysteine"; Reference "DI.2.selenocysteine.oncorhynchus_kisutch.GCF_002021735_2_Okis_V2_genomic";
NC_034185.2	selenoprofiles_secposition	Selenocysteine	36233933	36233935	.	-	.	phase "."; gene_id "Sec1:DI.2.selenocysteine"; transcript_id "Sec1:DI.2.selenocysteine"; Reference "DI.2.selenocysteine.oncorhynchus_kisutch.GCF_002021735_2_Okis_V2_genomic";
NC_034180.2	selenoprofiles_genewise	CDS	48359014	48359799	.	+	.	phase "."; gene_id "DI.3.selenocysteine"; transcript_id "DI.3.selenocysteine"; Reference "DI.3.selenocysteine.oncorhynchus_kisutch.GCF_002021735_2_Okis_V2_genomic";
NC_034180.2	selenoprofiles_secposition	Selenocysteine	48359386	48359388	.	+	.	phase "."; gene_id "Sec1:DI.3.selenocysteine"; transcript_id "Sec1:DI.3.selenocysteine"; Reference "DI.3.selenocysteine.oncorhynchus_kisutch.GCF_002021735_2_Okis_V2_genomic";
NC_034180.2	selenoprofiles_genewise	CDS	16406799	16407020	.	-	.	phase "."; gene_id "DI.5.selenocysteine"; transcript_id "DI.5.selenocysteine"; Reference "DI.5.selenocysteine.oncorhynchus_kisutch.GCF_002021735_2_Okis_V2_genomic";
NC_034180.2	selenoprofiles_genewise	CDS	16400250	16400822	.	-	.	phase "."; gene_id "DI.5.selenocysteine"; transcript_id "DI.5.selenocysteine"; Reference "DI.5.selenocysteine.oncorhynchus_kisutch.GCF_002021735_2_Okis_V2_genomic";
NC_034180.2	selenoprofiles_secposition	Selenocysteine	16400649	16400651	.	-	.	phase "."; gene_id "Sec1:DI.5.selenocysteine"; transcript_id "Sec1:DI.5.selenocysteine"; Reference "DI.5.selenocysteine.oncorhynchus_kisutch.GCF_002021735_2_Okis_V2_genomic";
NC_034187.2	selenoprofiles_genewise	CDS	9509267	9509488	.	-	.	phase "."; gene_id "DI.7.selenocysteine"; transcript_id "DI.7.selenocysteine"; Reference "DI.7.selenocysteine.oncorhynchus_kisutch.GCF_002021735_2_Okis_V2_genomic";
NC_034187.2	selenoprofiles_genewise	CDS	9503787	9504374	.	-	.	phase "."; gene_id "DI.7.selenocysteine"; transcript_id "DI.7.selenocysteine"; Reference "DI.7.selenocysteine.oncorhynchus_kisutch.GCF_002021735_2_Okis_V2_genomic";
NC_034187.2	selenoprofiles_secposition	Selenocysteine	9504186	9504188	.	-	.	phase "."; gene_id "Sec1:DI.7.selenocysteine"; transcript_id "Sec1:DI.7.selenocysteine"; Reference "DI.7.selenocysteine.oncorhynchus_kisutch.GCF_002021735_2_Okis_V2_genomic";
NC_034186.2	selenoprofiles_genewise	CDS	44582395	44582734	.	-	.	phase "."; gene_id "DI.8.selenocysteine"; transcript_id "DI.8.selenocysteine"; Reference "DI.8.selenocysteine.oncorhynchus_kisutch.GCF_002021735_2_Okis_V2_genomic";
NC_034186.2	selenoprofiles_genewise	CDS	44582135	44582278	.	-	.	phase "."; gene_id "DI.8.selenocysteine"; transcript_id "DI.8.selenocysteine"; Reference "DI.8.selenocysteine.oncorhynchus_kisutch.GCF_002021735_2_Okis_V2_genomic";
NC_034186.2	selenoprofiles_genewise	CDS	44581642	44581841	.	-	.	phase "."; gene_id "DI.8.selenocysteine"; transcript_id "DI.8.selenocysteine"; Reference "DI.8.selenocysteine.oncorhynchus_kisutch.GCF_002021735_2_Okis_V2_genomic";
NC_034186.2	selenoprofiles_genewise	CDS	44580978	44581043	.	-	.	phase "."; gene_id "DI.8.selenocysteine"; transcript_id "DI.8.selenocysteine"; Reference "DI.8.selenocysteine.oncorhynchus_kisutch.GCF_002021735_2_Okis_V2_genomic";
NC_034186.2	selenoprofiles_secposition	Selenocysteine	44582238	44582240	.	-	.	phase "."; gene_id "Sec1:DI.8.selenocysteine"; transcript_id "Sec1:DI.8.selenocysteine"; Reference "DI.8.selenocysteine.oncorhynchus_kisutch.GCF_002021735_2_Okis_V2_genomic";
NC_034181.2	selenoprofiles_genewise	CDS	12699028	12699141	.	-	.	phase "."; gene_id "Fep15.3.selenocysteine"; transcript_id "Fep15.3.selenocysteine"; Reference "Fep15.3.selenocysteine.oncorhynchus_kisutch.GCF_002021735_2_Okis_V2_genomic";
NC_034181.2	selenoprofiles_genewise	CDS	12698756	12698832	.	-	.	phase "."; gene_id "Fep15.3.selenocysteine"; transcript_id "Fep15.3.selenocysteine"; Reference "Fep15.3.selenocysteine.oncorhynchus_kisutch.GCF_002021735_2_Okis_V2_genomic";
NC_034181.2	selenoprofiles_genewise	CDS	12697833	12697911	.	-	.	phase "."; gene_id "Fep15.3.selenocysteine"; transcript_id "Fep15.3.selenocysteine"; Reference "Fep15.3.selenocysteine.oncorhynchus_kisutch.GCF_002021735_2_Okis_V2_genomic";
NC_034181.2	selenoprofiles_genewise	CDS	12697001	12697144	.	-	.	phase "."; gene_id "Fep15.3.selenocysteine"; transcript_id "Fep15.3.selenocysteine"; Reference "Fep15.3.selenocysteine.oncorhynchus_kisutch.GCF_002021735_2_Okis_V2_genomic";
NC_034181.2	selenoprofiles_secposition	Selenocysteine	12698812	12698814	.	-	.	phase "."; gene_id "Sec1:Fep15.3.selenocysteine"; transcript_id "Sec1:Fep15.3.selenocysteine"; Reference "Fep15.3.selenocysteine.oncorhynchus_kisutch.GCF_002021735_2_Okis_V2_genomic";
NC_034176.2	selenoprofiles_genewise	CDS	44065636	44065752	.	+	.	phase "."; gene_id "Fep15.8.selenocysteine"; transcript_id "Fep15.8.selenocysteine"; Reference "Fep15.8.selenocysteine.oncorhynchus_kisutch.GCF_002021735_2_Okis_V2_genomic";
NC_034176.2	selenoprofiles_genewise	CDS	44065966	44066042	.	+	.	phase "."; gene_id "Fep15.8.selenocysteine"; transcript_id "Fep15.8.selenocysteine"; Reference "Fep15.8.selenocysteine.oncorhynchus_kisutch.GCF_002021735_2_Okis_V2_genomic";
NC_034176.2	selenoprofiles_genewise	CDS	44066559	44066637	.	+	.	phase "."; gene_id "Fep15.8.selenocysteine"; transcript_id "Fep15.8.selenocysteine"; Reference "Fep15.8.selenocysteine.oncorhynchus_kisutch.GCF_002021735_2_Okis_V2_genomic";
NC_034176.2	selenoprofiles_genewise	CDS	44067305	44067448	.	+	.	phase "."; gene_id "Fep15.8.selenocysteine"; transcript_id "Fep15.8.selenocysteine"; Reference "Fep15.8.selenocysteine.oncorhynchus_kisutch.GCF_002021735_2_Okis_V2_genomic";
NC_034176.2	selenoprofiles_secposition	Selenocysteine	44065984	44065986	.	+	.	phase "."; gene_id "Sec1:Fep15.8.selenocysteine"; transcript_id "Sec1:Fep15.8.selenocysteine"; Reference "Fep15.8.selenocysteine.oncorhynchus_kisutch.GCF_002021735_2_Okis_V2_genomic";
NC_034174.2	selenoprofiles_genewise	CDS	14910498	14910722	.	+	.	phase "."; gene_id "GPx.3.selenocysteine"; transcript_id "GPx.3.selenocysteine"; Reference "GPx.3.selenocysteine.oncorhynchus_kisutch.GCF_002021735_2_Okis_V2_genomic";
NC_034174.2	selenoprofiles_genewise	CDS	14911032	14911379	.	+	.	phase "."; gene_id "GPx.3.selenocysteine"; transcript_id "GPx.3.selenocysteine"; Reference "GPx.3.selenocysteine.oncorhynchus_kisutch.GCF_002021735_2_Okis_V2_genomic";
NC_034174.2	selenoprofiles_secposition	Selenocysteine	14910615	14910617	.	+	.	phase "."; gene_id "Sec1:GPx.3.selenocysteine"; transcript_id "Sec1:GPx.3.selenocysteine"; Reference "GPx.3.selenocysteine.oncorhynchus_kisutch.GCF_002021735_2_Okis_V2_genomic";
NC_034174.2	selenoprofiles_genewise	CDS	35524613	35524846	.	-	.	phase "."; gene_id "GPx.4.selenocysteine"; transcript_id "GPx.4.selenocysteine"; Reference "GPx.4.selenocysteine.oncorhynchus_kisutch.GCF_002021735_2_Okis_V2_genomic";
NC_034174.2	selenoprofiles_genewise	CDS	35523865	35524215	.	-	.	phase "."; gene_id "GPx.4.selenocysteine"; transcript_id "GPx.4.selenocysteine"; Reference "GPx.4.selenocysteine.oncorhynchus_kisutch.GCF_002021735_2_Okis_V2_genomic";
NC_034174.2	selenoprofiles_secposition	Selenocysteine	35524718	35524720	.	-	.	phase "."; gene_id "Sec1:GPx.4.selenocysteine"; transcript_id "Sec1:GPx.4.selenocysteine"; Reference "GPx.4.selenocysteine.oncorhynchus_kisutch.GCF_002021735_2_Okis_V2_genomic";
NC_034178.2	selenoprofiles_genewise	CDS	48301804	48302025	.	-	.	phase "."; gene_id "GPx.6.selenocysteine"; transcript_id "GPx.6.selenocysteine"; Reference "GPx.6.selenocysteine.oncorhynchus_kisutch.GCF_002021735_2_Okis_V2_genomic";
NC_034178.2	selenoprofiles_genewise	CDS	48300953	48301303	.	-	.	phase "."; gene_id "GPx.6.selenocysteine"; transcript_id "GPx.6.selenocysteine"; Reference "GPx.6.selenocysteine.oncorhynchus_kisutch.GCF_002021735_2_Okis_V2_genomic";
NC_034178.2	selenoprofiles_secposition	Selenocysteine	48301909	48301911	.	-	.	phase "."; gene_id "Sec1:GPx.6.selenocysteine"; transcript_id "Sec1:GPx.6.selenocysteine"; Reference "GPx.6.selenocysteine.oncorhynchus_kisutch.GCF_002021735_2_Okis_V2_genomic";
NC_034180.2	selenoprofiles_genewise	CDS	34290611	34290832	.	-	.	phase "."; gene_id "GPx.10.selenocysteine"; transcript_id "GPx.10.selenocysteine"; Reference "GPx.10.selenocysteine.oncorhynchus_kisutch.GCF_002021735_2_Okis_V2_genomic";
NC_034180.2	selenoprofiles_genewise	CDS	34290109	34290462	.	-	.	phase "."; gene_id "GPx.10.selenocysteine"; transcript_id "GPx.10.selenocysteine"; Reference "GPx.10.selenocysteine.oncorhynchus_kisutch.GCF_002021735_2_Okis_V2_genomic";
NC_034180.2	selenoprofiles_secposition	Selenocysteine	34290713	34290715	.	-	.	phase "."; gene_id "Sec1:GPx.10.selenocysteine"; transcript_id "Sec1:GPx.10.selenocysteine"; Reference "GPx.10.selenocysteine.oncorhynchus_kisutch.GCF_002021735_2_Okis_V2_genomic";
NC_034186.2	selenoprofiles_blast	CDS	38302629	38302889	.	+	.	phase "."; gene_id "GPx.12.selenocysteine"; transcript_id "GPx.12.selenocysteine"; Reference "GPx.12.selenocysteine.oncorhynchus_kisutch.GCF_002021735_2_Okis_V2_genomic";
NC_034186.2	selenoprofiles_blast	CDS	38303001	38303156	.	+	.	phase "."; gene_id "GPx.12.selenocysteine"; transcript_id "GPx.12.selenocysteine"; Reference "GPx.12.selenocysteine.oncorhynchus_kisutch.GCF_002021735_2_Okis_V2_genomic";
NC_034186.2	selenoprofiles_secposition	Selenocysteine	38302782	38302784	.	+	.	phase "."; gene_id "Sec1:GPx.12.selenocysteine"; transcript_id "Sec1:GPx.12.selenocysteine"; Reference "GPx.12.selenocysteine.oncorhynchus_kisutch.GCF_002021735_2_Okis_V2_genomic";
NC_034177.2	selenoprofiles_exonerate	CDS	19782806	19782867	.	-	.	phase "."; gene_id "GPx.13.selenocysteine"; transcript_id "GPx.13.selenocysteine"; Reference "GPx.13.selenocysteine.oncorhynchus_kisutch.GCF_002021735_2_Okis_V2_genomic";
NC_034177.2	selenoprofiles_exonerate	CDS	19782527	19782671	.	-	.	phase "."; gene_id "GPx.13.selenocysteine"; transcript_id "GPx.13.selenocysteine"; Reference "GPx.13.selenocysteine.oncorhynchus_kisutch.GCF_002021735_2_Okis_V2_genomic";
NC_034177.2	selenoprofiles_exonerate	CDS	19782284	19782435	.	-	.	phase "."; gene_id "GPx.13.selenocysteine"; transcript_id "GPx.13.selenocysteine"; Reference "GPx.13.selenocysteine.oncorhynchus_kisutch.GCF_002021735_2_Okis_V2_genomic";
NC_034177.2	selenoprofiles_exonerate	CDS	19781660	19781816	.	-	.	phase "."; gene_id "GPx.13.selenocysteine"; transcript_id "GPx.13.selenocysteine"; Reference "GPx.13.selenocysteine.oncorhynchus_kisutch.GCF_002021735_2_Okis_V2_genomic";
NC_034177.2	selenoprofiles_secposition	Selenocysteine	19782632	19782634	.	-	.	phase "."; gene_id "Sec1:GPx.13.selenocysteine"; transcript_id "Sec1:GPx.13.selenocysteine"; Reference "GPx.13.selenocysteine.oncorhynchus_kisutch.GCF_002021735_2_Okis_V2_genomic";
NC_034188.2	selenoprofiles_genewise	CDS	8575944	8576133	.	-	.	phase "."; gene_id "GPx.17.selenocysteine"; transcript_id "GPx.17.selenocysteine"; Reference "GPx.17.selenocysteine.oncorhynchus_kisutch.GCF_002021735_2_Okis_V2_genomic";
NC_034188.2	selenoprofiles_genewise	CDS	8574217	8574334	.	-	.	phase "."; gene_id "GPx.17.selenocysteine"; transcript_id "GPx.17.selenocysteine"; Reference "GPx.17.selenocysteine.oncorhynchus_kisutch.GCF_002021735_2_Okis_V2_genomic";
NC_034188.2	selenoprofiles_genewise	CDS	8572964	8573063	.	-	.	phase "."; gene_id "GPx.17.selenocysteine"; transcript_id "GPx.17.selenocysteine"; Reference "GPx.17.selenocysteine.oncorhynchus_kisutch.GCF_002021735_2_Okis_V2_genomic";
NC_034188.2	selenoprofiles_genewise	CDS	8569500	8569730	.	-	.	phase "."; gene_id "GPx.17.selenocysteine"; transcript_id "GPx.17.selenocysteine"; Reference "GPx.17.selenocysteine.oncorhynchus_kisutch.GCF_002021735_2_Okis_V2_genomic";
NC_034188.2	selenoprofiles_secposition	Selenocysteine	8575966	8575968	.	-	.	phase "."; gene_id "Sec1:GPx.17.selenocysteine"; transcript_id "Sec1:GPx.17.selenocysteine"; Reference "GPx.17.selenocysteine.oncorhynchus_kisutch.GCF_002021735_2_Okis_V2_genomic";
NC_034192.2	selenoprofiles_exonerate	CDS	60522576	60522774	.	+	.	phase "."; gene_id "GPx.22.selenocysteine"; transcript_id "GPx.22.selenocysteine"; Reference "GPx.22.selenocysteine.oncorhynchus_kisutch.GCF_002021735_2_Okis_V2_genomic";
NC_034192.2	selenoprofiles_exonerate	CDS	60524579	60524696	.	+	.	phase "."; gene_id "GPx.22.selenocysteine"; transcript_id "GPx.22.selenocysteine"; Reference "GPx.22.selenocysteine.oncorhynchus_kisutch.GCF_002021735_2_Okis_V2_genomic";
NC_034192.2	selenoprofiles_exonerate	CDS	60525705	60525804	.	+	.	phase "."; gene_id "GPx.22.selenocysteine"; transcript_id "GPx.22.selenocysteine"; Reference "GPx.22.selenocysteine.oncorhynchus_kisutch.GCF_002021735_2_Okis_V2_genomic";
NC_034192.2	selenoprofiles_exonerate	CDS	60528543	60528773	.	+	.	phase "."; gene_id "GPx.22.selenocysteine"; transcript_id "GPx.22.selenocysteine"; Reference "GPx.22.selenocysteine.oncorhynchus_kisutch.GCF_002021735_2_Okis_V2_genomic";
NC_034192.2	selenoprofiles_secposition	Selenocysteine	60522750	60522752	.	+	.	phase "."; gene_id "Sec1:GPx.22.selenocysteine"; transcript_id "Sec1:GPx.22.selenocysteine"; Reference "GPx.22.selenocysteine.oncorhynchus_kisutch.GCF_002021735_2_Okis_V2_genomic";
NW_022263070.1	selenoprofiles_exonerate	CDS	74164	74295	.	-	.	phase "."; gene_id "GPx.30.selenocysteine"; transcript_id "GPx.30.selenocysteine"; Reference "GPx.30.selenocysteine.oncorhynchus_kisutch.GCF_002021735_2_Okis_V2_genomic";
NW_022263070.1	selenoprofiles_exonerate	CDS	73909	74002	.	-	.	phase "."; gene_id "GPx.30.selenocysteine"; transcript_id "GPx.30.selenocysteine"; Reference "GPx.30.selenocysteine.oncorhynchus_kisutch.GCF_002021735_2_Okis_V2_genomic";
NW_022263070.1	selenoprofiles_exonerate	CDS	73365	73495	.	-	.	phase "."; gene_id "GPx.30.selenocysteine"; transcript_id "GPx.30.selenocysteine"; Reference "GPx.30.selenocysteine.oncorhynchus_kisutch.GCF_002021735_2_Okis_V2_genomic";
NW_022263070.1	selenoprofiles_exonerate	CDS	72881	73015	.	-	.	phase "."; gene_id "GPx.30.selenocysteine"; transcript_id "GPx.30.selenocysteine"; Reference "GPx.30.selenocysteine.oncorhynchus_kisutch.GCF_002021735_2_Okis_V2_genomic";
NW_022263070.1	selenoprofiles_secposition	Selenocysteine	74179	74181	.	-	.	phase "."; gene_id "Sec1:GPx.30.selenocysteine"; transcript_id "Sec1:GPx.30.selenocysteine"; Reference "GPx.30.selenocysteine.oncorhynchus_kisutch.GCF_002021735_2_Okis_V2_genomic";
NW_022261981.1	selenoprofiles_exonerate	CDS	5492765	5492896	.	+	.	phase "."; gene_id "GPx.34.selenocysteine"; transcript_id "GPx.34.selenocysteine"; Reference "GPx.34.selenocysteine.oncorhynchus_kisutch.GCF_002021735_2_Okis_V2_genomic";
NW_022261981.1	selenoprofiles_exonerate	CDS	5493058	5493151	.	+	.	phase "."; gene_id "GPx.34.selenocysteine"; transcript_id "GPx.34.selenocysteine"; Reference "GPx.34.selenocysteine.oncorhynchus_kisutch.GCF_002021735_2_Okis_V2_genomic";
NW_022261981.1	selenoprofiles_exonerate	CDS	5493565	5493695	.	+	.	phase "."; gene_id "GPx.34.selenocysteine"; transcript_id "GPx.34.selenocysteine"; Reference "GPx.34.selenocysteine.oncorhynchus_kisutch.GCF_002021735_2_Okis_V2_genomic";
NW_022261981.1	selenoprofiles_exonerate	CDS	5494045	5494179	.	+	.	phase "."; gene_id "GPx.34.selenocysteine"; transcript_id "GPx.34.selenocysteine"; Reference "GPx.34.selenocysteine.oncorhynchus_kisutch.GCF_002021735_2_Okis_V2_genomic";
NW_022261981.1	selenoprofiles_secposition	Selenocysteine	5492879	5492881	.	+	.	phase "."; gene_id "Sec1:GPx.34.selenocysteine"; transcript_id "Sec1:GPx.34.selenocysteine"; Reference "GPx.34.selenocysteine.oncorhynchus_kisutch.GCF_002021735_2_Okis_V2_genomic";
NC_034203.2	selenoprofiles_exonerate	CDS	33171507	33171653	.	+	.	phase "."; gene_id "GPx.37.selenocysteine"; transcript_id "GPx.37.selenocysteine"; Reference "GPx.37.selenocysteine.oncorhynchus_kisutch.GCF_002021735_2_Okis_V2_genomic";
NC_034203.2	selenoprofiles_exonerate	CDS	33171808	33171959	.	+	.	phase "."; gene_id "GPx.37.selenocysteine"; transcript_id "GPx.37.selenocysteine"; Reference "GPx.37.selenocysteine.oncorhynchus_kisutch.GCF_002021735_2_Okis_V2_genomic";
NC_034203.2	selenoprofiles_exonerate	CDS	33172099	33172126	.	+	.	phase "."; gene_id "GPx.37.selenocysteine"; transcript_id "GPx.37.selenocysteine"; Reference "GPx.37.selenocysteine.oncorhynchus_kisutch.GCF_002021735_2_Okis_V2_genomic";
NC_034203.2	selenoprofiles_exonerate	CDS	33172234	33172386	.	+	.	phase "."; gene_id "GPx.37.selenocysteine"; transcript_id "GPx.37.selenocysteine"; Reference "GPx.37.selenocysteine.oncorhynchus_kisutch.GCF_002021735_2_Okis_V2_genomic";
NC_034203.2	selenoprofiles_secposition	Selenocysteine	33171546	33171548	.	+	.	phase "."; gene_id "Sec1:GPx.37.selenocysteine"; transcript_id "Sec1:GPx.37.selenocysteine"; Reference "GPx.37.selenocysteine.oncorhynchus_kisutch.GCF_002021735_2_Okis_V2_genomic";
NC_034200.2	selenoprofiles_genewise	CDS	32754419	32754466	.	+	.	phase "."; gene_id "Sel15.1.selenocysteine"; transcript_id "Sel15.1.selenocysteine"; Reference "Sel15.1.selenocysteine.oncorhynchus_kisutch.GCF_002021735_2_Okis_V2_genomic";
NC_034200.2	selenoprofiles_genewise	CDS	32755829	32755996	.	+	.	phase "."; gene_id "Sel15.1.selenocysteine"; transcript_id "Sel15.1.selenocysteine"; Reference "Sel15.1.selenocysteine.oncorhynchus_kisutch.GCF_002021735_2_Okis_V2_genomic";
NC_034200.2	selenoprofiles_genewise	CDS	32763905	32763968	.	+	.	phase "."; gene_id "Sel15.1.selenocysteine"; transcript_id "Sel15.1.selenocysteine"; Reference "Sel15.1.selenocysteine.oncorhynchus_kisutch.GCF_002021735_2_Okis_V2_genomic";
NC_034200.2	selenoprofiles_genewise	CDS	32764664	32764713	.	+	.	phase "."; gene_id "Sel15.1.selenocysteine"; transcript_id "Sel15.1.selenocysteine"; Reference "Sel15.1.selenocysteine.oncorhynchus_kisutch.GCF_002021735_2_Okis_V2_genomic";
NC_034200.2	selenoprofiles_genewise	CDS	32765008	32765151	.	+	.	phase "."; gene_id "Sel15.1.selenocysteine"; transcript_id "Sel15.1.selenocysteine"; Reference "Sel15.1.selenocysteine.oncorhynchus_kisutch.GCF_002021735_2_Okis_V2_genomic";
NC_034200.2	selenoprofiles_secposition	Selenocysteine	32763938	32763940	.	+	.	phase "."; gene_id "Sec1:Sel15.1.selenocysteine"; transcript_id "Sec1:Sel15.1.selenocysteine"; Reference "Sel15.1.selenocysteine.oncorhynchus_kisutch.GCF_002021735_2_Okis_V2_genomic";
NC_034203.2	selenoprofiles_genewise	CDS	9936240	9936287	.	-	.	phase "."; gene_id "Sel15.4.selenocysteine"; transcript_id "Sel15.4.selenocysteine"; Reference "Sel15.4.selenocysteine.oncorhynchus_kisutch.GCF_002021735_2_Okis_V2_genomic";
NC_034203.2	selenoprofiles_genewise	CDS	9931450	9931617	.	-	.	phase "."; gene_id "Sel15.4.selenocysteine"; transcript_id "Sel15.4.selenocysteine"; Reference "Sel15.4.selenocysteine.oncorhynchus_kisutch.GCF_002021735_2_Okis_V2_genomic";
NC_034203.2	selenoprofiles_genewise	CDS	9908371	9908434	.	-	.	phase "."; gene_id "Sel15.4.selenocysteine"; transcript_id "Sel15.4.selenocysteine"; Reference "Sel15.4.selenocysteine.oncorhynchus_kisutch.GCF_002021735_2_Okis_V2_genomic";
NC_034203.2	selenoprofiles_genewise	CDS	9907982	9908031	.	-	.	phase "."; gene_id "Sel15.4.selenocysteine"; transcript_id "Sel15.4.selenocysteine"; Reference "Sel15.4.selenocysteine.oncorhynchus_kisutch.GCF_002021735_2_Okis_V2_genomic";
NC_034203.2	selenoprofiles_genewise	CDS	9907594	9907737	.	-	.	phase "."; gene_id "Sel15.4.selenocysteine"; transcript_id "Sel15.4.selenocysteine"; Reference "Sel15.4.selenocysteine.oncorhynchus_kisutch.GCF_002021735_2_Okis_V2_genomic";
NC_034203.2	selenoprofiles_secposition	Selenocysteine	9908399	9908401	.	-	.	phase "."; gene_id "Sec1:Sel15.4.selenocysteine"; transcript_id "Sec1:Sel15.4.selenocysteine"; Reference "Sel15.4.selenocysteine.oncorhynchus_kisutch.GCF_002021735_2_Okis_V2_genomic";
NC_034188.2	selenoprofiles_genewise	CDS	33562295	33562440	.	-	.	phase "."; gene_id "SelH.2.selenocysteine"; transcript_id "SelH.2.selenocysteine"; Reference "SelH.2.selenocysteine.oncorhynchus_kisutch.GCF_002021735_2_Okis_V2_genomic";
NC_034188.2	selenoprofiles_genewise	CDS	33561704	33561846	.	-	.	phase "."; gene_id "SelH.2.selenocysteine"; transcript_id "SelH.2.selenocysteine"; Reference "SelH.2.selenocysteine.oncorhynchus_kisutch.GCF_002021735_2_Okis_V2_genomic";
NC_034188.2	selenoprofiles_genewise	CDS	33561514	33561620	.	-	.	phase "."; gene_id "SelH.2.selenocysteine"; transcript_id "SelH.2.selenocysteine"; Reference "SelH.2.selenocysteine.oncorhynchus_kisutch.GCF_002021735_2_Okis_V2_genomic";
NC_034188.2	selenoprofiles_secposition	Selenocysteine	33561837	33561839	.	-	.	phase "."; gene_id "Sec1:SelH.2.selenocysteine"; transcript_id "Sec1:SelH.2.selenocysteine"; Reference "SelH.2.selenocysteine.oncorhynchus_kisutch.GCF_002021735_2_Okis_V2_genomic";
NC_034192.2	selenoprofiles_genewise	CDS	37498028	37498218	.	-	.	phase "."; gene_id "SelH.4.selenocysteine"; transcript_id "SelH.4.selenocysteine"; Reference "SelH.4.selenocysteine.oncorhynchus_kisutch.GCF_002021735_2_Okis_V2_genomic";
NC_034192.2	selenoprofiles_genewise	CDS	37497649	37497791	.	-	.	phase "."; gene_id "SelH.4.selenocysteine"; transcript_id "SelH.4.selenocysteine"; Reference "SelH.4.selenocysteine.oncorhynchus_kisutch.GCF_002021735_2_Okis_V2_genomic";
NC_034192.2	selenoprofiles_genewise	CDS	37497353	37497459	.	-	.	phase "."; gene_id "SelH.4.selenocysteine"; transcript_id "SelH.4.selenocysteine"; Reference "SelH.4.selenocysteine.oncorhynchus_kisutch.GCF_002021735_2_Okis_V2_genomic";
NC_034192.2	selenoprofiles_secposition	Selenocysteine	37497782	37497784	.	-	.	phase "."; gene_id "Sec1:SelH.4.selenocysteine"; transcript_id "Sec1:SelH.4.selenocysteine"; Reference "SelH.4.selenocysteine.oncorhynchus_kisutch.GCF_002021735_2_Okis_V2_genomic";
NC_034185.2	selenoprofiles_exonerate	CDS	1036343	1036399	.	+	.	phase "."; gene_id "SelI.5.selenocysteine"; transcript_id "SelI.5.selenocysteine"; Reference "SelI.5.selenocysteine.oncorhynchus_kisutch.GCF_002021735_2_Okis_V2_genomic";
NC_034185.2	selenoprofiles_exonerate	CDS	1043342	1043410	.	+	.	phase "."; gene_id "SelI.5.selenocysteine"; transcript_id "SelI.5.selenocysteine"; Reference "SelI.5.selenocysteine.oncorhynchus_kisutch.GCF_002021735_2_Okis_V2_genomic";
NC_034185.2	selenoprofiles_exonerate	CDS	1047829	1047937	.	+	.	phase "."; gene_id "SelI.5.selenocysteine"; transcript_id "SelI.5.selenocysteine"; Reference "SelI.5.selenocysteine.oncorhynchus_kisutch.GCF_002021735_2_Okis_V2_genomic";
NC_034185.2	selenoprofiles_exonerate	CDS	1050948	1051022	.	+	.	phase "."; gene_id "SelI.5.selenocysteine"; transcript_id "SelI.5.selenocysteine"; Reference "SelI.5.selenocysteine.oncorhynchus_kisutch.GCF_002021735_2_Okis_V2_genomic";
NC_034185.2	selenoprofiles_exonerate	CDS	1071969	1072231	.	+	.	phase "."; gene_id "SelI.5.selenocysteine"; transcript_id "SelI.5.selenocysteine"; Reference "SelI.5.selenocysteine.oncorhynchus_kisutch.GCF_002021735_2_Okis_V2_genomic";
NC_034185.2	selenoprofiles_exonerate	CDS	1081216	1081324	.	+	.	phase "."; gene_id "SelI.5.selenocysteine"; transcript_id "SelI.5.selenocysteine"; Reference "SelI.5.selenocysteine.oncorhynchus_kisutch.GCF_002021735_2_Okis_V2_genomic";
NC_034185.2	selenoprofiles_exonerate	CDS	1081460	1081508	.	+	.	phase "."; gene_id "SelI.5.selenocysteine"; transcript_id "SelI.5.selenocysteine"; Reference "SelI.5.selenocysteine.oncorhynchus_kisutch.GCF_002021735_2_Okis_V2_genomic";
NC_034185.2	selenoprofiles_exonerate	CDS	1086008	1086188	.	+	.	phase "."; gene_id "SelI.5.selenocysteine"; transcript_id "SelI.5.selenocysteine"; Reference "SelI.5.selenocysteine.oncorhynchus_kisutch.GCF_002021735_2_Okis_V2_genomic";
NC_034185.2	selenoprofiles_exonerate	CDS	1086713	1086892	.	+	.	phase "."; gene_id "SelI.5.selenocysteine"; transcript_id "SelI.5.selenocysteine"; Reference "SelI.5.selenocysteine.oncorhynchus_kisutch.GCF_002021735_2_Okis_V2_genomic";
NC_034185.2	selenoprofiles_exonerate	CDS	1089329	1089436	.	+	.	phase "."; gene_id "SelI.5.selenocysteine"; transcript_id "SelI.5.selenocysteine"; Reference "SelI.5.selenocysteine.oncorhynchus_kisutch.GCF_002021735_2_Okis_V2_genomic";
NC_034185.2	selenoprofiles_secposition	Selenocysteine	1089392	1089394	.	+	.	phase "."; gene_id "Sec1:SelI.5.selenocysteine"; transcript_id "Sec1:SelI.5.selenocysteine"; Reference "SelI.5.selenocysteine.oncorhynchus_kisutch.GCF_002021735_2_Okis_V2_genomic";
NC_034191.2	selenoprofiles_genewise	CDS	63347367	63347433	.	+	.	phase "."; gene_id "SelJ.3.selenocysteine"; transcript_id "SelJ.3.selenocysteine"; Reference "SelJ.3.selenocysteine.oncorhynchus_kisutch.GCF_002021735_2_Okis_V2_genomic";
NC_034191.2	selenoprofiles_genewise	CDS	63348058	63348237	.	+	.	phase "."; gene_id "SelJ.3.selenocysteine"; transcript_id "SelJ.3.selenocysteine"; Reference "SelJ.3.selenocysteine.oncorhynchus_kisutch.GCF_002021735_2_Okis_V2_genomic";
NC_034191.2	selenoprofiles_genewise	CDS	63348388	63348486	.	+	.	phase "."; gene_id "SelJ.3.selenocysteine"; transcript_id "SelJ.3.selenocysteine"; Reference "SelJ.3.selenocysteine.oncorhynchus_kisutch.GCF_002021735_2_Okis_V2_genomic";
NC_034191.2	selenoprofiles_genewise	CDS	63350327	63350419	.	+	.	phase "."; gene_id "SelJ.3.selenocysteine"; transcript_id "SelJ.3.selenocysteine"; Reference "SelJ.3.selenocysteine.oncorhynchus_kisutch.GCF_002021735_2_Okis_V2_genomic";
NC_034191.2	selenoprofiles_genewise	CDS	63350692	63350848	.	+	.	phase "."; gene_id "SelJ.3.selenocysteine"; transcript_id "SelJ.3.selenocysteine"; Reference "SelJ.3.selenocysteine.oncorhynchus_kisutch.GCF_002021735_2_Okis_V2_genomic";
NC_034191.2	selenoprofiles_genewise	CDS	63352358	63352473	.	+	.	phase "."; gene_id "SelJ.3.selenocysteine"; transcript_id "SelJ.3.selenocysteine"; Reference "SelJ.3.selenocysteine.oncorhynchus_kisutch.GCF_002021735_2_Okis_V2_genomic";
NC_034191.2	selenoprofiles_genewise	CDS	63353411	63353488	.	+	.	phase "."; gene_id "SelJ.3.selenocysteine"; transcript_id "SelJ.3.selenocysteine"; Reference "SelJ.3.selenocysteine.oncorhynchus_kisutch.GCF_002021735_2_Okis_V2_genomic";
NC_034191.2	selenoprofiles_genewise	CDS	63366706	63366845	.	+	.	phase "."; gene_id "SelJ.3.selenocysteine"; transcript_id "SelJ.3.selenocysteine"; Reference "SelJ.3.selenocysteine.oncorhynchus_kisutch.GCF_002021735_2_Okis_V2_genomic";
NC_034191.2	selenoprofiles_genewise	CDS	63368818	63368919	.	+	.	phase "."; gene_id "SelJ.3.selenocysteine"; transcript_id "SelJ.3.selenocysteine"; Reference "SelJ.3.selenocysteine.oncorhynchus_kisutch.GCF_002021735_2_Okis_V2_genomic";
NC_034191.2	selenoprofiles_secposition	Selenocysteine	63353485	63353487	.	+	.	phase "."; gene_id "Sec1:SelJ.3.selenocysteine"; transcript_id "Sec1:SelJ.3.selenocysteine"; Reference "SelJ.3.selenocysteine.oncorhynchus_kisutch.GCF_002021735_2_Okis_V2_genomic";
NC_034190.2	selenoprofiles_genewise	CDS	49900073	49900182	.	-	.	phase "."; gene_id "SelK.2.selenocysteine"; transcript_id "SelK.2.selenocysteine"; Reference "SelK.2.selenocysteine.oncorhynchus_kisutch.GCF_002021735_2_Okis_V2_genomic";
NC_034190.2	selenoprofiles_genewise	CDS	49899854	49899934	.	-	.	phase "."; gene_id "SelK.2.selenocysteine"; transcript_id "SelK.2.selenocysteine"; Reference "SelK.2.selenocysteine.oncorhynchus_kisutch.GCF_002021735_2_Okis_V2_genomic";
NC_034190.2	selenoprofiles_genewise	CDS	49898054	49898153	.	-	.	phase "."; gene_id "SelK.2.selenocysteine"; transcript_id "SelK.2.selenocysteine"; Reference "SelK.2.selenocysteine.oncorhynchus_kisutch.GCF_002021735_2_Okis_V2_genomic";
NC_034190.2	selenoprofiles_secposition	Selenocysteine	49898063	49898065	.	-	.	phase "."; gene_id "Sec1:SelK.2.selenocysteine"; transcript_id "Sec1:SelK.2.selenocysteine"; Reference "SelK.2.selenocysteine.oncorhynchus_kisutch.GCF_002021735_2_Okis_V2_genomic";
NC_034194.2	selenoprofiles_genewise	CDS	18307188	18307293	.	-	.	phase "."; gene_id "SelL.3.selenocysteine"; transcript_id "SelL.3.selenocysteine"; Reference "SelL.3.selenocysteine.oncorhynchus_kisutch.GCF_002021735_2_Okis_V2_genomic";
NC_034194.2	selenoprofiles_genewise	CDS	18306745	18306823	.	-	.	phase "."; gene_id "SelL.3.selenocysteine"; transcript_id "SelL.3.selenocysteine"; Reference "SelL.3.selenocysteine.oncorhynchus_kisutch.GCF_002021735_2_Okis_V2_genomic";
NC_034194.2	selenoprofiles_genewise	CDS	18306202	18306255	.	-	.	phase "."; gene_id "SelL.3.selenocysteine"; transcript_id "SelL.3.selenocysteine"; Reference "SelL.3.selenocysteine.oncorhynchus_kisutch.GCF_002021735_2_Okis_V2_genomic";
NC_034194.2	selenoprofiles_genewise	CDS	18306041	18306086	.	-	.	phase "."; gene_id "SelL.3.selenocysteine"; transcript_id "SelL.3.selenocysteine"; Reference "SelL.3.selenocysteine.oncorhynchus_kisutch.GCF_002021735_2_Okis_V2_genomic";
NC_034194.2	selenoprofiles_genewise	CDS	18305816	18305943	.	-	.	phase "."; gene_id "SelL.3.selenocysteine"; transcript_id "SelL.3.selenocysteine"; Reference "SelL.3.selenocysteine.oncorhynchus_kisutch.GCF_002021735_2_Okis_V2_genomic";
NC_034194.2	selenoprofiles_genewise	CDS	18304374	18304488	.	-	.	phase "."; gene_id "SelL.3.selenocysteine"; transcript_id "SelL.3.selenocysteine"; Reference "SelL.3.selenocysteine.oncorhynchus_kisutch.GCF_002021735_2_Okis_V2_genomic";
NC_034194.2	selenoprofiles_genewise	CDS	18303715	18303837	.	-	.	phase "."; gene_id "SelL.3.selenocysteine"; transcript_id "SelL.3.selenocysteine"; Reference "SelL.3.selenocysteine.oncorhynchus_kisutch.GCF_002021735_2_Okis_V2_genomic";
NC_034194.2	selenoprofiles_genewise	CDS	18303438	18303575	.	-	.	phase "."; gene_id "SelL.3.selenocysteine"; transcript_id "SelL.3.selenocysteine"; Reference "SelL.3.selenocysteine.oncorhynchus_kisutch.GCF_002021735_2_Okis_V2_genomic";
NC_034194.2	selenoprofiles_genewise	CDS	18303120	18303254	.	-	.	phase "."; gene_id "SelL.3.selenocysteine"; transcript_id "SelL.3.selenocysteine"; Reference "SelL.3.selenocysteine.oncorhynchus_kisutch.GCF_002021735_2_Okis_V2_genomic";
NC_034194.2	selenoprofiles_secposition	Selenocysteine	18304416	18304418	.	-	.	phase "."; gene_id "Sec1:SelL.3.selenocysteine"; transcript_id "Sec1:SelL.3.selenocysteine"; Reference "SelL.3.selenocysteine.oncorhynchus_kisutch.GCF_002021735_2_Okis_V2_genomic";
NC_034194.2	selenoprofiles_secposition	Selenocysteine	18304407	18304409	.	-	.	phase "."; gene_id "Sec2:SelL.3.selenocysteine"; transcript_id "Sec2:SelL.3.selenocysteine"; Reference "SelL.3.selenocysteine.oncorhynchus_kisutch.GCF_002021735_2_Okis_V2_genomic";
NC_034181.2	selenoprofiles_exonerate	CDS	28155131	28155166	.	+	.	phase "."; gene_id "SelM.3.selenocysteine"; transcript_id "SelM.3.selenocysteine"; Reference "SelM.3.selenocysteine.oncorhynchus_kisutch.GCF_002021735_2_Okis_V2_genomic";
NC_034181.2	selenoprofiles_exonerate	CDS	28155318	28155352	.	+	.	phase "."; gene_id "SelM.3.selenocysteine"; transcript_id "SelM.3.selenocysteine"; Reference "SelM.3.selenocysteine.oncorhynchus_kisutch.GCF_002021735_2_Okis_V2_genomic";
NC_034181.2	selenoprofiles_exonerate	CDS	28156317	28156395	.	+	.	phase "."; gene_id "SelM.3.selenocysteine"; transcript_id "SelM.3.selenocysteine"; Reference "SelM.3.selenocysteine.oncorhynchus_kisutch.GCF_002021735_2_Okis_V2_genomic";
NC_034181.2	selenoprofiles_exonerate	CDS	28156675	28156890	.	+	.	phase "."; gene_id "SelM.3.selenocysteine"; transcript_id "SelM.3.selenocysteine"; Reference "SelM.3.selenocysteine.oncorhynchus_kisutch.GCF_002021735_2_Okis_V2_genomic";
NC_034181.2	selenoprofiles_secposition	Selenocysteine	28155143	28155145	.	+	.	phase "."; gene_id "Sec1:SelM.3.selenocysteine"; transcript_id "Sec1:SelM.3.selenocysteine"; Reference "SelM.3.selenocysteine.oncorhynchus_kisutch.GCF_002021735_2_Okis_V2_genomic";
NC_034180.2	selenoprofiles_genewise	CDS	45701314	45701437	.	-	.	phase "."; gene_id "SelN.10.selenocysteine"; transcript_id "SelN.10.selenocysteine"; Reference "SelN.10.selenocysteine.oncorhynchus_kisutch.GCF_002021735_2_Okis_V2_genomic";
NC_034180.2	selenoprofiles_genewise	CDS	45701065	45701195	.	-	.	phase "."; gene_id "SelN.10.selenocysteine"; transcript_id "SelN.10.selenocysteine"; Reference "SelN.10.selenocysteine.oncorhynchus_kisutch.GCF_002021735_2_Okis_V2_genomic";
NC_034180.2	selenoprofiles_genewise	CDS	45698525	45698737	.	-	.	phase "."; gene_id "SelN.10.selenocysteine"; transcript_id "SelN.10.selenocysteine"; Reference "SelN.10.selenocysteine.oncorhynchus_kisutch.GCF_002021735_2_Okis_V2_genomic";
NC_034180.2	selenoprofiles_genewise	CDS	45698150	45698274	.	-	.	phase "."; gene_id "SelN.10.selenocysteine"; transcript_id "SelN.10.selenocysteine"; Reference "SelN.10.selenocysteine.oncorhynchus_kisutch.GCF_002021735_2_Okis_V2_genomic";
NC_034180.2	selenoprofiles_genewise	CDS	45697927	45698064	.	-	.	phase "."; gene_id "SelN.10.selenocysteine"; transcript_id "SelN.10.selenocysteine"; Reference "SelN.10.selenocysteine.oncorhynchus_kisutch.GCF_002021735_2_Okis_V2_genomic";
NC_034180.2	selenoprofiles_genewise	CDS	45697677	45697758	.	-	.	phase "."; gene_id "SelN.10.selenocysteine"; transcript_id "SelN.10.selenocysteine"; Reference "SelN.10.selenocysteine.oncorhynchus_kisutch.GCF_002021735_2_Okis_V2_genomic";
NC_034180.2	selenoprofiles_genewise	CDS	45696669	45696857	.	-	.	phase "."; gene_id "SelN.10.selenocysteine"; transcript_id "SelN.10.selenocysteine"; Reference "SelN.10.selenocysteine.oncorhynchus_kisutch.GCF_002021735_2_Okis_V2_genomic";
NC_034180.2	selenoprofiles_genewise	CDS	45696397	45696502	.	-	.	phase "."; gene_id "SelN.10.selenocysteine"; transcript_id "SelN.10.selenocysteine"; Reference "SelN.10.selenocysteine.oncorhynchus_kisutch.GCF_002021735_2_Okis_V2_genomic";
NC_034180.2	selenoprofiles_genewise	CDS	45695999	45696111	.	-	.	phase "."; gene_id "SelN.10.selenocysteine"; transcript_id "SelN.10.selenocysteine"; Reference "SelN.10.selenocysteine.oncorhynchus_kisutch.GCF_002021735_2_Okis_V2_genomic";
NC_034180.2	selenoprofiles_genewise	CDS	45695532	45695633	.	-	.	phase "."; gene_id "SelN.10.selenocysteine"; transcript_id "SelN.10.selenocysteine"; Reference "SelN.10.selenocysteine.oncorhynchus_kisutch.GCF_002021735_2_Okis_V2_genomic";
NC_034180.2	selenoprofiles_genewise	CDS	45695168	45695335	.	-	.	phase "."; gene_id "SelN.10.selenocysteine"; transcript_id "SelN.10.selenocysteine"; Reference "SelN.10.selenocysteine.oncorhynchus_kisutch.GCF_002021735_2_Okis_V2_genomic";
NC_034180.2	selenoprofiles_secposition	Selenocysteine	45696398	45696400	.	-	.	phase "."; gene_id "Sec1:SelN.10.selenocysteine"; transcript_id "Sec1:SelN.10.selenocysteine"; Reference "SelN.10.selenocysteine.oncorhynchus_kisutch.GCF_002021735_2_Okis_V2_genomic";
NC_034195.2	selenoprofiles_genewise	CDS	38154781	38155382	.	+	.	phase "."; gene_id "SelO.1.selenocysteine"; transcript_id "SelO.1.selenocysteine"; Reference "SelO.1.selenocysteine.oncorhynchus_kisutch.GCF_002021735_2_Okis_V2_genomic";
NC_034195.2	selenoprofiles_genewise	CDS	38155556	38155759	.	+	.	phase "."; gene_id "SelO.1.selenocysteine"; transcript_id "SelO.1.selenocysteine"; Reference "SelO.1.selenocysteine.oncorhynchus_kisutch.GCF_002021735_2_Okis_V2_genomic";
NC_034195.2	selenoprofiles_genewise	CDS	38155864	38156041	.	+	.	phase "."; gene_id "SelO.1.selenocysteine"; transcript_id "SelO.1.selenocysteine"; Reference "SelO.1.selenocysteine.oncorhynchus_kisutch.GCF_002021735_2_Okis_V2_genomic";
NC_034195.2	selenoprofiles_genewise	CDS	38156479	38156609	.	+	.	phase "."; gene_id "SelO.1.selenocysteine"; transcript_id "SelO.1.selenocysteine"; Reference "SelO.1.selenocysteine.oncorhynchus_kisutch.GCF_002021735_2_Okis_V2_genomic";
NC_034195.2	selenoprofiles_genewise	CDS	38156804	38157081	.	+	.	phase "."; gene_id "SelO.1.selenocysteine"; transcript_id "SelO.1.selenocysteine"; Reference "SelO.1.selenocysteine.oncorhynchus_kisutch.GCF_002021735_2_Okis_V2_genomic";
NC_034195.2	selenoprofiles_genewise	CDS	38159014	38159182	.	+	.	phase "."; gene_id "SelO.1.selenocysteine"; transcript_id "SelO.1.selenocysteine"; Reference "SelO.1.selenocysteine.oncorhynchus_kisutch.GCF_002021735_2_Okis_V2_genomic";
NC_034195.2	selenoprofiles_genewise	CDS	38159460	38159649	.	+	.	phase "."; gene_id "SelO.1.selenocysteine"; transcript_id "SelO.1.selenocysteine"; Reference "SelO.1.selenocysteine.oncorhynchus_kisutch.GCF_002021735_2_Okis_V2_genomic";
NC_034195.2	selenoprofiles_genewise	CDS	38161222	38161374	.	+	.	phase "."; gene_id "SelO.1.selenocysteine"; transcript_id "SelO.1.selenocysteine"; Reference "SelO.1.selenocysteine.oncorhynchus_kisutch.GCF_002021735_2_Okis_V2_genomic";
NC_034195.2	selenoprofiles_genewise	CDS	38161524	38161757	.	+	.	phase "."; gene_id "SelO.1.selenocysteine"; transcript_id "SelO.1.selenocysteine"; Reference "SelO.1.selenocysteine.oncorhynchus_kisutch.GCF_002021735_2_Okis_V2_genomic";
NC_034195.2	selenoprofiles_secposition	Selenocysteine	38161746	38161748	.	+	.	phase "."; gene_id "Sec1:SelO.1.selenocysteine"; transcript_id "Sec1:SelO.1.selenocysteine"; Reference "SelO.1.selenocysteine.oncorhynchus_kisutch.GCF_002021735_2_Okis_V2_genomic";
NC_034182.2	selenoprofiles_genewise	CDS	2616064	2616554	.	-	.	phase "."; gene_id "SelO.10.selenocysteine"; transcript_id "SelO.10.selenocysteine"; Reference "SelO.10.selenocysteine.oncorhynchus_kisutch.GCF_002021735_2_Okis_V2_genomic";
NC_034182.2	selenoprofiles_genewise	CDS	2614876	2615079	.	-	.	phase "."; gene_id "SelO.10.selenocysteine"; transcript_id "SelO.10.selenocysteine"; Reference "SelO.10.selenocysteine.oncorhynchus_kisutch.GCF_002021735_2_Okis_V2_genomic";
NC_034182.2	selenoprofiles_genewise	CDS	2614284	2614461	.	-	.	phase "."; gene_id "SelO.10.selenocysteine"; transcript_id "SelO.10.selenocysteine"; Reference "SelO.10.selenocysteine.oncorhynchus_kisutch.GCF_002021735_2_Okis_V2_genomic";
NC_034182.2	selenoprofiles_genewise	CDS	2613894	2614024	.	-	.	phase "."; gene_id "SelO.10.selenocysteine"; transcript_id "SelO.10.selenocysteine"; Reference "SelO.10.selenocysteine.oncorhynchus_kisutch.GCF_002021735_2_Okis_V2_genomic";
NC_034182.2	selenoprofiles_genewise	CDS	2613331	2613608	.	-	.	phase "."; gene_id "SelO.10.selenocysteine"; transcript_id "SelO.10.selenocysteine"; Reference "SelO.10.selenocysteine.oncorhynchus_kisutch.GCF_002021735_2_Okis_V2_genomic";
NC_034182.2	selenoprofiles_genewise	CDS	2613026	2613188	.	-	.	phase "."; gene_id "SelO.10.selenocysteine"; transcript_id "SelO.10.selenocysteine"; Reference "SelO.10.selenocysteine.oncorhynchus_kisutch.GCF_002021735_2_Okis_V2_genomic";
NC_034182.2	selenoprofiles_genewise	CDS	2612174	2612359	.	-	.	phase "."; gene_id "SelO.10.selenocysteine"; transcript_id "SelO.10.selenocysteine"; Reference "SelO.10.selenocysteine.oncorhynchus_kisutch.GCF_002021735_2_Okis_V2_genomic";
NC_034182.2	selenoprofiles_genewise	CDS	2611650	2611806	.	-	.	phase "."; gene_id "SelO.10.selenocysteine"; transcript_id "SelO.10.selenocysteine"; Reference "SelO.10.selenocysteine.oncorhynchus_kisutch.GCF_002021735_2_Okis_V2_genomic";
NC_034182.2	selenoprofiles_genewise	CDS	2610021	2610245	.	-	.	phase "."; gene_id "SelO.10.selenocysteine"; transcript_id "SelO.10.selenocysteine"; Reference "SelO.10.selenocysteine.oncorhynchus_kisutch.GCF_002021735_2_Okis_V2_genomic";
NC_034182.2	selenoprofiles_secposition	Selenocysteine	2610030	2610032	.	-	.	phase "."; gene_id "Sec1:SelO.10.selenocysteine"; transcript_id "Sec1:SelO.10.selenocysteine"; Reference "SelO.10.selenocysteine.oncorhynchus_kisutch.GCF_002021735_2_Okis_V2_genomic";
NC_034176.2	selenoprofiles_genewise	CDS	41682459	41682703	.	+	.	phase "."; gene_id "SelP.1.selenocysteine"; transcript_id "SelP.1.selenocysteine"; Reference "SelP.1.selenocysteine.oncorhynchus_kisutch.GCF_002021735_2_Okis_V2_genomic";
NC_034176.2	selenoprofiles_genewise	CDS	41682869	41683081	.	+	.	phase "."; gene_id "SelP.1.selenocysteine"; transcript_id "SelP.1.selenocysteine"; Reference "SelP.1.selenocysteine.oncorhynchus_kisutch.GCF_002021735_2_Okis_V2_genomic";
NC_034176.2	selenoprofiles_genewise	CDS	41683210	41683327	.	+	.	phase "."; gene_id "SelP.1.selenocysteine"; transcript_id "SelP.1.selenocysteine"; Reference "SelP.1.selenocysteine.oncorhynchus_kisutch.GCF_002021735_2_Okis_V2_genomic";
NC_034176.2	selenoprofiles_genewise	CDS	41683426	41683839	.	+	.	phase "."; gene_id "SelP.1.selenocysteine"; transcript_id "SelP.1.selenocysteine"; Reference "SelP.1.selenocysteine.oncorhynchus_kisutch.GCF_002021735_2_Okis_V2_genomic";
NC_034176.2	selenoprofiles_secposition	Selenocysteine	41682675	41682677	.	+	.	phase "."; gene_id "Sec1:SelP.1.selenocysteine"; transcript_id "Sec1:SelP.1.selenocysteine"; Reference "SelP.1.selenocysteine.oncorhynchus_kisutch.GCF_002021735_2_Okis_V2_genomic";
NC_034176.2	selenoprofiles_secposition	Selenocysteine	41683798	41683800	.	+	.	phase "."; gene_id "Sec20:SelP.1.selenocysteine"; transcript_id "Sec20:SelP.1.selenocysteine"; Reference "SelP.1.selenocysteine.oncorhynchus_kisutch.GCF_002021735_2_Okis_V2_genomic";
NC_034176.2	selenoprofiles_secposition	Selenocysteine	41683819	41683821	.	+	.	phase "."; gene_id "Sec24:SelP.1.selenocysteine"; transcript_id "Sec24:SelP.1.selenocysteine"; Reference "SelP.1.selenocysteine.oncorhynchus_kisutch.GCF_002021735_2_Okis_V2_genomic";
NC_034181.2	selenoprofiles_genewise	CDS	15271605	15271807	.	-	.	phase "."; gene_id "SelP.3.selenocysteine"; transcript_id "SelP.3.selenocysteine"; Reference "SelP.3.selenocysteine.oncorhynchus_kisutch.GCF_002021735_2_Okis_V2_genomic";
NC_034181.2	selenoprofiles_genewise	CDS	15271173	15271385	.	-	.	phase "."; gene_id "SelP.3.selenocysteine"; transcript_id "SelP.3.selenocysteine"; Reference "SelP.3.selenocysteine.oncorhynchus_kisutch.GCF_002021735_2_Okis_V2_genomic";
NC_034181.2	selenoprofiles_genewise	CDS	15267730	15267847	.	-	.	phase "."; gene_id "SelP.3.selenocysteine"; transcript_id "SelP.3.selenocysteine"; Reference "SelP.3.selenocysteine.oncorhynchus_kisutch.GCF_002021735_2_Okis_V2_genomic";
NC_034181.2	selenoprofiles_genewise	CDS	15267243	15267623	.	-	.	phase "."; gene_id "SelP.3.selenocysteine"; transcript_id "SelP.3.selenocysteine"; Reference "SelP.3.selenocysteine.oncorhynchus_kisutch.GCF_002021735_2_Okis_V2_genomic";
NC_034181.2	selenoprofiles_secposition	Selenocysteine	15271631	15271633	.	-	.	phase "."; gene_id "Sec1:SelP.3.selenocysteine"; transcript_id "Sec1:SelP.3.selenocysteine"; Reference "SelP.3.selenocysteine.oncorhynchus_kisutch.GCF_002021735_2_Okis_V2_genomic";
NC_034181.2	selenoprofiles_secposition	Selenocysteine	15267282	15267284	.	-	.	phase "."; gene_id "Sec20:SelP.3.selenocysteine"; transcript_id "Sec20:SelP.3.selenocysteine"; Reference "SelP.3.selenocysteine.oncorhynchus_kisutch.GCF_002021735_2_Okis_V2_genomic";
NC_034181.2	selenoprofiles_secposition	Selenocysteine	15267261	15267263	.	-	.	phase "."; gene_id "Sec24:SelP.3.selenocysteine"; transcript_id "Sec24:SelP.3.selenocysteine"; Reference "SelP.3.selenocysteine.oncorhynchus_kisutch.GCF_002021735_2_Okis_V2_genomic";
NC_034203.2	selenoprofiles_genewise	CDS	21416094	21416320	.	+	.	phase "."; gene_id "SelP.7.selenocysteine"; transcript_id "SelP.7.selenocysteine"; Reference "SelP.7.selenocysteine.oncorhynchus_kisutch.GCF_002021735_2_Okis_V2_genomic";
NC_034203.2	selenoprofiles_genewise	CDS	21416647	21416859	.	+	.	phase "."; gene_id "SelP.7.selenocysteine"; transcript_id "SelP.7.selenocysteine"; Reference "SelP.7.selenocysteine.oncorhynchus_kisutch.GCF_002021735_2_Okis_V2_genomic";
NC_034203.2	selenoprofiles_genewise	CDS	21417698	21417809	.	+	.	phase "."; gene_id "SelP.7.selenocysteine"; transcript_id "SelP.7.selenocysteine"; Reference "SelP.7.selenocysteine.oncorhynchus_kisutch.GCF_002021735_2_Okis_V2_genomic";
NC_034203.2	selenoprofiles_genewise	CDS	21418100	21418390	.	+	.	phase "."; gene_id "SelP.7.selenocysteine"; transcript_id "SelP.7.selenocysteine"; Reference "SelP.7.selenocysteine.oncorhynchus_kisutch.GCF_002021735_2_Okis_V2_genomic";
NC_034203.2	selenoprofiles_secposition	Selenocysteine	21416292	21416294	.	+	.	phase "."; gene_id "Sec1:SelP.7.selenocysteine"; transcript_id "Sec1:SelP.7.selenocysteine"; Reference "SelP.7.selenocysteine.oncorhynchus_kisutch.GCF_002021735_2_Okis_V2_genomic";
NW_022264095.1	selenoprofiles_genewise	CDS	19345	19399	.	+	.	phase "."; gene_id "SelR.6.selenocysteine"; transcript_id "SelR.6.selenocysteine"; Reference "SelR.6.selenocysteine.oncorhynchus_kisutch.GCF_002021735_2_Okis_V2_genomic";
NW_022264095.1	selenoprofiles_genewise	CDS	20430	20572	.	+	.	phase "."; gene_id "SelR.6.selenocysteine"; transcript_id "SelR.6.selenocysteine"; Reference "SelR.6.selenocysteine.oncorhynchus_kisutch.GCF_002021735_2_Okis_V2_genomic";
NW_022264095.1	selenoprofiles_genewise	CDS	24667	24834	.	+	.	phase "."; gene_id "SelR.6.selenocysteine"; transcript_id "SelR.6.selenocysteine"; Reference "SelR.6.selenocysteine.oncorhynchus_kisutch.GCF_002021735_2_Okis_V2_genomic";
NW_022264095.1	selenoprofiles_secposition	Selenocysteine	24745	24747	.	+	.	phase "."; gene_id "Sec1:SelR.6.selenocysteine"; transcript_id "Sec1:SelR.6.selenocysteine"; Reference "SelR.6.selenocysteine.oncorhynchus_kisutch.GCF_002021735_2_Okis_V2_genomic";
NW_022261983.1	selenoprofiles_genewise	CDS	2584110	2584164	.	-	.	phase "."; gene_id "SelR.9.selenocysteine"; transcript_id "SelR.9.selenocysteine"; Reference "SelR.9.selenocysteine.oncorhynchus_kisutch.GCF_002021735_2_Okis_V2_genomic";
NW_022261983.1	selenoprofiles_genewise	CDS	2582937	2583079	.	-	.	phase "."; gene_id "SelR.9.selenocysteine"; transcript_id "SelR.9.selenocysteine"; Reference "SelR.9.selenocysteine.oncorhynchus_kisutch.GCF_002021735_2_Okis_V2_genomic";
NW_022261983.1	selenoprofiles_genewise	CDS	2579500	2579667	.	-	.	phase "."; gene_id "SelR.9.selenocysteine"; transcript_id "SelR.9.selenocysteine"; Reference "SelR.9.selenocysteine.oncorhynchus_kisutch.GCF_002021735_2_Okis_V2_genomic";
NW_022261983.1	selenoprofiles_secposition	Selenocysteine	2579587	2579589	.	-	.	phase "."; gene_id "Sec1:SelR.9.selenocysteine"; transcript_id "Sec1:SelR.9.selenocysteine"; Reference "SelR.9.selenocysteine.oncorhynchus_kisutch.GCF_002021735_2_Okis_V2_genomic";
NC_034198.2	selenoprofiles_genewise	CDS	21644167	21644221	.	-	.	phase "."; gene_id "SelR.12.selenocysteine"; transcript_id "SelR.12.selenocysteine"; Reference "SelR.12.selenocysteine.oncorhynchus_kisutch.GCF_002021735_2_Okis_V2_genomic";
NC_034198.2	selenoprofiles_genewise	CDS	21643730	21643872	.	-	.	phase "."; gene_id "SelR.12.selenocysteine"; transcript_id "SelR.12.selenocysteine"; Reference "SelR.12.selenocysteine.oncorhynchus_kisutch.GCF_002021735_2_Okis_V2_genomic";
NC_034198.2	selenoprofiles_genewise	CDS	21643426	21643563	.	-	.	phase "."; gene_id "SelR.12.selenocysteine"; transcript_id "SelR.12.selenocysteine"; Reference "SelR.12.selenocysteine.oncorhynchus_kisutch.GCF_002021735_2_Okis_V2_genomic";
NC_034198.2	selenoprofiles_secposition	Selenocysteine	21643483	21643485	.	-	.	phase "."; gene_id "Sec1:SelR.12.selenocysteine"; transcript_id "Sec1:SelR.12.selenocysteine"; Reference "SelR.12.selenocysteine.oncorhynchus_kisutch.GCF_002021735_2_Okis_V2_genomic";
NW_022265989.1	selenoprofiles_genewise	CDS	184296	184389	.	-	.	phase "."; gene_id "SelS.3.selenocysteine"; transcript_id "SelS.3.selenocysteine"; Reference "SelS.3.selenocysteine.oncorhynchus_kisutch.GCF_002021735_2_Okis_V2_genomic";
NW_022265989.1	selenoprofiles_genewise	CDS	182133	182264	.	-	.	phase "."; gene_id "SelS.3.selenocysteine"; transcript_id "SelS.3.selenocysteine"; Reference "SelS.3.selenocysteine.oncorhynchus_kisutch.GCF_002021735_2_Okis_V2_genomic";
NW_022265989.1	selenoprofiles_genewise	CDS	181700	181806	.	-	.	phase "."; gene_id "SelS.3.selenocysteine"; transcript_id "SelS.3.selenocysteine"; Reference "SelS.3.selenocysteine.oncorhynchus_kisutch.GCF_002021735_2_Okis_V2_genomic";
NW_022265989.1	selenoprofiles_genewise	CDS	180372	180461	.	-	.	phase "."; gene_id "SelS.3.selenocysteine"; transcript_id "SelS.3.selenocysteine"; Reference "SelS.3.selenocysteine.oncorhynchus_kisutch.GCF_002021735_2_Okis_V2_genomic";
NW_022265989.1	selenoprofiles_genewise	CDS	179851	179923	.	-	.	phase "."; gene_id "SelS.3.selenocysteine"; transcript_id "SelS.3.selenocysteine"; Reference "SelS.3.selenocysteine.oncorhynchus_kisutch.GCF_002021735_2_Okis_V2_genomic";
NW_022265989.1	selenoprofiles_genewise	CDS	179002	179090	.	-	.	phase "."; gene_id "SelS.3.selenocysteine"; transcript_id "SelS.3.selenocysteine"; Reference "SelS.3.selenocysteine.oncorhynchus_kisutch.GCF_002021735_2_Okis_V2_genomic";
NW_022265989.1	selenoprofiles_secposition	Selenocysteine	179008	179010	.	-	.	phase "."; gene_id "Sec1:SelS.3.selenocysteine"; transcript_id "Sec1:SelS.3.selenocysteine"; Reference "SelS.3.selenocysteine.oncorhynchus_kisutch.GCF_002021735_2_Okis_V2_genomic";
NW_022261980.1	selenoprofiles_genewise	CDS	5247231	5247324	.	-	.	phase "."; gene_id "SelS.7.selenocysteine"; transcript_id "SelS.7.selenocysteine"; Reference "SelS.7.selenocysteine.oncorhynchus_kisutch.GCF_002021735_2_Okis_V2_genomic";
NW_022261980.1	selenoprofiles_genewise	CDS	5245065	5245196	.	-	.	phase "."; gene_id "SelS.7.selenocysteine"; transcript_id "SelS.7.selenocysteine"; Reference "SelS.7.selenocysteine.oncorhynchus_kisutch.GCF_002021735_2_Okis_V2_genomic";
NW_022261980.1	selenoprofiles_genewise	CDS	5244633	5244739	.	-	.	phase "."; gene_id "SelS.7.selenocysteine"; transcript_id "SelS.7.selenocysteine"; Reference "SelS.7.selenocysteine.oncorhynchus_kisutch.GCF_002021735_2_Okis_V2_genomic";
NW_022261980.1	selenoprofiles_genewise	CDS	5243899	5243988	.	-	.	phase "."; gene_id "SelS.7.selenocysteine"; transcript_id "SelS.7.selenocysteine"; Reference "SelS.7.selenocysteine.oncorhynchus_kisutch.GCF_002021735_2_Okis_V2_genomic";
NW_022261980.1	selenoprofiles_genewise	CDS	5243377	5243449	.	-	.	phase "."; gene_id "SelS.7.selenocysteine"; transcript_id "SelS.7.selenocysteine"; Reference "SelS.7.selenocysteine.oncorhynchus_kisutch.GCF_002021735_2_Okis_V2_genomic";
NW_022261980.1	selenoprofiles_genewise	CDS	5242529	5242617	.	-	.	phase "."; gene_id "SelS.7.selenocysteine"; transcript_id "SelS.7.selenocysteine"; Reference "SelS.7.selenocysteine.oncorhynchus_kisutch.GCF_002021735_2_Okis_V2_genomic";
NW_022261980.1	selenoprofiles_secposition	Selenocysteine	5242535	5242537	.	-	.	phase "."; gene_id "Sec1:SelS.7.selenocysteine"; transcript_id "Sec1:SelS.7.selenocysteine"; Reference "SelS.7.selenocysteine.oncorhynchus_kisutch.GCF_002021735_2_Okis_V2_genomic";
NC_034193.2	selenoprofiles_genewise	CDS	20156616	20156781	.	+	.	phase "."; gene_id "SelU.6.selenocysteine"; transcript_id "SelU.6.selenocysteine"; Reference "SelU.6.selenocysteine.oncorhynchus_kisutch.GCF_002021735_2_Okis_V2_genomic";
NC_034193.2	selenoprofiles_genewise	CDS	20156975	20157063	.	+	.	phase "."; gene_id "SelU.6.selenocysteine"; transcript_id "SelU.6.selenocysteine"; Reference "SelU.6.selenocysteine.oncorhynchus_kisutch.GCF_002021735_2_Okis_V2_genomic";
NC_034193.2	selenoprofiles_genewise	CDS	20157159	20157299	.	+	.	phase "."; gene_id "SelU.6.selenocysteine"; transcript_id "SelU.6.selenocysteine"; Reference "SelU.6.selenocysteine.oncorhynchus_kisutch.GCF_002021735_2_Okis_V2_genomic";
NC_034193.2	selenoprofiles_genewise	CDS	20157376	20157543	.	+	.	phase "."; gene_id "SelU.6.selenocysteine"; transcript_id "SelU.6.selenocysteine"; Reference "SelU.6.selenocysteine.oncorhynchus_kisutch.GCF_002021735_2_Okis_V2_genomic";
NC_034193.2	selenoprofiles_genewise	CDS	20157637	20157732	.	+	.	phase "."; gene_id "SelU.6.selenocysteine"; transcript_id "SelU.6.selenocysteine"; Reference "SelU.6.selenocysteine.oncorhynchus_kisutch.GCF_002021735_2_Okis_V2_genomic";
NC_034193.2	selenoprofiles_secposition	Selenocysteine	20157046	20157048	.	+	.	phase "."; gene_id "Sec1:SelU.6.selenocysteine"; transcript_id "Sec1:SelU.6.selenocysteine"; Reference "SelU.6.selenocysteine.oncorhynchus_kisutch.GCF_002021735_2_Okis_V2_genomic";
NC_034193.2	selenoprofiles_genewise	CDS	20150493	20150679	.	+	.	phase "."; gene_id "SelU.7.selenocysteine"; transcript_id "SelU.7.selenocysteine"; Reference "SelU.7.selenocysteine.oncorhynchus_kisutch.GCF_002021735_2_Okis_V2_genomic";
NC_034193.2	selenoprofiles_genewise	CDS	20151201	20151292	.	+	.	phase "."; gene_id "SelU.7.selenocysteine"; transcript_id "SelU.7.selenocysteine"; Reference "SelU.7.selenocysteine.oncorhynchus_kisutch.GCF_002021735_2_Okis_V2_genomic";
NC_034193.2	selenoprofiles_genewise	CDS	20152526	20152666	.	+	.	phase "."; gene_id "SelU.7.selenocysteine"; transcript_id "SelU.7.selenocysteine"; Reference "SelU.7.selenocysteine.oncorhynchus_kisutch.GCF_002021735_2_Okis_V2_genomic";
NC_034193.2	selenoprofiles_genewise	CDS	20152844	20153008	.	+	.	phase "."; gene_id "SelU.7.selenocysteine"; transcript_id "SelU.7.selenocysteine"; Reference "SelU.7.selenocysteine.oncorhynchus_kisutch.GCF_002021735_2_Okis_V2_genomic";
NC_034193.2	selenoprofiles_genewise	CDS	20153140	20153253	.	+	.	phase "."; gene_id "SelU.7.selenocysteine"; transcript_id "SelU.7.selenocysteine"; Reference "SelU.7.selenocysteine.oncorhynchus_kisutch.GCF_002021735_2_Okis_V2_genomic";
NC_034193.2	selenoprofiles_secposition	Selenocysteine	20151275	20151277	.	+	.	phase "."; gene_id "Sec1:SelU.7.selenocysteine"; transcript_id "Sec1:SelU.7.selenocysteine"; Reference "SelU.7.selenocysteine.oncorhynchus_kisutch.GCF_002021735_2_Okis_V2_genomic";
NC_034177.2	selenoprofiles_genewise	CDS	82213351	82213540	.	+	.	phase "."; gene_id "SelU.10.selenocysteine"; transcript_id "SelU.10.selenocysteine"; Reference "SelU.10.selenocysteine.oncorhynchus_kisutch.GCF_002021735_2_Okis_V2_genomic";
NC_034177.2	selenoprofiles_genewise	CDS	82214025	82214116	.	+	.	phase "."; gene_id "SelU.10.selenocysteine"; transcript_id "SelU.10.selenocysteine"; Reference "SelU.10.selenocysteine.oncorhynchus_kisutch.GCF_002021735_2_Okis_V2_genomic";
NC_034177.2	selenoprofiles_genewise	CDS	82214310	82214450	.	+	.	phase "."; gene_id "SelU.10.selenocysteine"; transcript_id "SelU.10.selenocysteine"; Reference "SelU.10.selenocysteine.oncorhynchus_kisutch.GCF_002021735_2_Okis_V2_genomic";
NC_034177.2	selenoprofiles_genewise	CDS	82217331	82217495	.	+	.	phase "."; gene_id "SelU.10.selenocysteine"; transcript_id "SelU.10.selenocysteine"; Reference "SelU.10.selenocysteine.oncorhynchus_kisutch.GCF_002021735_2_Okis_V2_genomic";
NC_034177.2	selenoprofiles_genewise	CDS	82218324	82218419	.	+	.	phase "."; gene_id "SelU.10.selenocysteine"; transcript_id "SelU.10.selenocysteine"; Reference "SelU.10.selenocysteine.oncorhynchus_kisutch.GCF_002021735_2_Okis_V2_genomic";
NC_034177.2	selenoprofiles_secposition	Selenocysteine	82214099	82214101	.	+	.	phase "."; gene_id "Sec1:SelU.10.selenocysteine"; transcript_id "Sec1:SelU.10.selenocysteine"; Reference "SelU.10.selenocysteine.oncorhynchus_kisutch.GCF_002021735_2_Okis_V2_genomic";
NC_034184.2	selenoprofiles_genewise	CDS	25335293	25335491	.	-	.	phase "."; gene_id "SelU.14.selenocysteine"; transcript_id "SelU.14.selenocysteine"; Reference "SelU.14.selenocysteine.oncorhynchus_kisutch.GCF_002021735_2_Okis_V2_genomic";
NC_034184.2	selenoprofiles_genewise	CDS	25331866	25331957	.	-	.	phase "."; gene_id "SelU.14.selenocysteine"; transcript_id "SelU.14.selenocysteine"; Reference "SelU.14.selenocysteine.oncorhynchus_kisutch.GCF_002021735_2_Okis_V2_genomic";
NC_034184.2	selenoprofiles_genewise	CDS	25331522	25331662	.	-	.	phase "."; gene_id "SelU.14.selenocysteine"; transcript_id "SelU.14.selenocysteine"; Reference "SelU.14.selenocysteine.oncorhynchus_kisutch.GCF_002021735_2_Okis_V2_genomic";
NC_034184.2	selenoprofiles_genewise	CDS	25329892	25330056	.	-	.	phase "."; gene_id "SelU.14.selenocysteine"; transcript_id "SelU.14.selenocysteine"; Reference "SelU.14.selenocysteine.oncorhynchus_kisutch.GCF_002021735_2_Okis_V2_genomic";
NC_034184.2	selenoprofiles_genewise	CDS	25329551	25329646	.	-	.	phase "."; gene_id "SelU.14.selenocysteine"; transcript_id "SelU.14.selenocysteine"; Reference "SelU.14.selenocysteine.oncorhynchus_kisutch.GCF_002021735_2_Okis_V2_genomic";
NC_034184.2	selenoprofiles_secposition	Selenocysteine	25331881	25331883	.	-	.	phase "."; gene_id "Sec1:SelU.14.selenocysteine"; transcript_id "Sec1:SelU.14.selenocysteine"; Reference "SelU.14.selenocysteine.oncorhynchus_kisutch.GCF_002021735_2_Okis_V2_genomic";
NC_034174.2	selenoprofiles_genewise	CDS	50904880	50904996	.	+	.	phase "."; gene_id "TR.3.selenocysteine"; transcript_id "TR.3.selenocysteine"; Reference "TR.3.selenocysteine.oncorhynchus_kisutch.GCF_002021735_2_Okis_V2_genomic";
NC_034174.2	selenoprofiles_genewise	CDS	50905191	50905251	.	+	.	phase "."; gene_id "TR.3.selenocysteine"; transcript_id "TR.3.selenocysteine"; Reference "TR.3.selenocysteine.oncorhynchus_kisutch.GCF_002021735_2_Okis_V2_genomic";
NC_034174.2	selenoprofiles_genewise	CDS	50908896	50909005	.	+	.	phase "."; gene_id "TR.3.selenocysteine"; transcript_id "TR.3.selenocysteine"; Reference "TR.3.selenocysteine.oncorhynchus_kisutch.GCF_002021735_2_Okis_V2_genomic";
NC_034174.2	selenoprofiles_genewise	CDS	50909765	50909872	.	+	.	phase "."; gene_id "TR.3.selenocysteine"; transcript_id "TR.3.selenocysteine"; Reference "TR.3.selenocysteine.oncorhynchus_kisutch.GCF_002021735_2_Okis_V2_genomic";
NC_034174.2	selenoprofiles_genewise	CDS	50910409	50910481	.	+	.	phase "."; gene_id "TR.3.selenocysteine"; transcript_id "TR.3.selenocysteine"; Reference "TR.3.selenocysteine.oncorhynchus_kisutch.GCF_002021735_2_Okis_V2_genomic";
NC_034174.2	selenoprofiles_genewise	CDS	50916435	50916557	.	+	.	phase "."; gene_id "TR.3.selenocysteine"; transcript_id "TR.3.selenocysteine"; Reference "TR.3.selenocysteine.oncorhynchus_kisutch.GCF_002021735_2_Okis_V2_genomic";
NC_034174.2	selenoprofiles_genewise	CDS	50916846	50916988	.	+	.	phase "."; gene_id "TR.3.selenocysteine"; transcript_id "TR.3.selenocysteine"; Reference "TR.3.selenocysteine.oncorhynchus_kisutch.GCF_002021735_2_Okis_V2_genomic";
NC_034174.2	selenoprofiles_genewise	CDS	50917438	50917553	.	+	.	phase "."; gene_id "TR.3.selenocysteine"; transcript_id "TR.3.selenocysteine"; Reference "TR.3.selenocysteine.oncorhynchus_kisutch.GCF_002021735_2_Okis_V2_genomic";
NC_034174.2	selenoprofiles_genewise	CDS	50921425	50921650	.	+	.	phase "."; gene_id "TR.3.selenocysteine"; transcript_id "TR.3.selenocysteine"; Reference "TR.3.selenocysteine.oncorhynchus_kisutch.GCF_002021735_2_Okis_V2_genomic";
NC_034174.2	selenoprofiles_genewise	CDS	50922173	50922265	.	+	.	phase "."; gene_id "TR.3.selenocysteine"; transcript_id "TR.3.selenocysteine"; Reference "TR.3.selenocysteine.oncorhynchus_kisutch.GCF_002021735_2_Okis_V2_genomic";
NC_034174.2	selenoprofiles_genewise	CDS	50922532	50922608	.	+	.	phase "."; gene_id "TR.3.selenocysteine"; transcript_id "TR.3.selenocysteine"; Reference "TR.3.selenocysteine.oncorhynchus_kisutch.GCF_002021735_2_Okis_V2_genomic";
NC_034174.2	selenoprofiles_genewise	CDS	50930106	50930262	.	+	.	phase "."; gene_id "TR.3.selenocysteine"; transcript_id "TR.3.selenocysteine"; Reference "TR.3.selenocysteine.oncorhynchus_kisutch.GCF_002021735_2_Okis_V2_genomic";
NC_034174.2	selenoprofiles_genewise	CDS	50930632	50930739	.	+	.	phase "."; gene_id "TR.3.selenocysteine"; transcript_id "TR.3.selenocysteine"; Reference "TR.3.selenocysteine.oncorhynchus_kisutch.GCF_002021735_2_Okis_V2_genomic";
NC_034174.2	selenoprofiles_genewise	CDS	50932117	50932212	.	+	.	phase "."; gene_id "TR.3.selenocysteine"; transcript_id "TR.3.selenocysteine"; Reference "TR.3.selenocysteine.oncorhynchus_kisutch.GCF_002021735_2_Okis_V2_genomic";
NC_034174.2	selenoprofiles_genewise	CDS	50932576	50932710	.	+	.	phase "."; gene_id "TR.3.selenocysteine"; transcript_id "TR.3.selenocysteine"; Reference "TR.3.selenocysteine.oncorhynchus_kisutch.GCF_002021735_2_Okis_V2_genomic";
NC_034174.2	selenoprofiles_genewise	CDS	50933263	50933331	.	+	.	phase "."; gene_id "TR.3.selenocysteine"; transcript_id "TR.3.selenocysteine"; Reference "TR.3.selenocysteine.oncorhynchus_kisutch.GCF_002021735_2_Okis_V2_genomic";
NC_034174.2	selenoprofiles_secposition	Selenocysteine	50933323	50933325	.	+	.	phase "."; gene_id "Sec1:TR.3.selenocysteine"; transcript_id "Sec1:TR.3.selenocysteine"; Reference "TR.3.selenocysteine.oncorhynchus_kisutch.GCF_002021735_2_Okis_V2_genomic";
NC_034178.2	selenoprofiles_genewise	CDS	63397104	63397220	.	+	.	phase "."; gene_id "TR.20.selenocysteine"; transcript_id "TR.20.selenocysteine"; Reference "TR.20.selenocysteine.oncorhynchus_kisutch.GCF_002021735_2_Okis_V2_genomic";
NC_034178.2	selenoprofiles_genewise	CDS	63397684	63397744	.	+	.	phase "."; gene_id "TR.20.selenocysteine"; transcript_id "TR.20.selenocysteine"; Reference "TR.20.selenocysteine.oncorhynchus_kisutch.GCF_002021735_2_Okis_V2_genomic";
NC_034178.2	selenoprofiles_genewise	CDS	63401155	63401264	.	+	.	phase "."; gene_id "TR.20.selenocysteine"; transcript_id "TR.20.selenocysteine"; Reference "TR.20.selenocysteine.oncorhynchus_kisutch.GCF_002021735_2_Okis_V2_genomic";
NC_034178.2	selenoprofiles_genewise	CDS	63403451	63403558	.	+	.	phase "."; gene_id "TR.20.selenocysteine"; transcript_id "TR.20.selenocysteine"; Reference "TR.20.selenocysteine.oncorhynchus_kisutch.GCF_002021735_2_Okis_V2_genomic";
NC_034178.2	selenoprofiles_genewise	CDS	63403979	63404051	.	+	.	phase "."; gene_id "TR.20.selenocysteine"; transcript_id "TR.20.selenocysteine"; Reference "TR.20.selenocysteine.oncorhynchus_kisutch.GCF_002021735_2_Okis_V2_genomic";
NC_034178.2	selenoprofiles_genewise	CDS	63404249	63404371	.	+	.	phase "."; gene_id "TR.20.selenocysteine"; transcript_id "TR.20.selenocysteine"; Reference "TR.20.selenocysteine.oncorhynchus_kisutch.GCF_002021735_2_Okis_V2_genomic";
NC_034178.2	selenoprofiles_genewise	CDS	63409111	63409253	.	+	.	phase "."; gene_id "TR.20.selenocysteine"; transcript_id "TR.20.selenocysteine"; Reference "TR.20.selenocysteine.oncorhynchus_kisutch.GCF_002021735_2_Okis_V2_genomic";
NC_034178.2	selenoprofiles_genewise	CDS	63409753	63409868	.	+	.	phase "."; gene_id "TR.20.selenocysteine"; transcript_id "TR.20.selenocysteine"; Reference "TR.20.selenocysteine.oncorhynchus_kisutch.GCF_002021735_2_Okis_V2_genomic";
NC_034178.2	selenoprofiles_genewise	CDS	63416976	63417201	.	+	.	phase "."; gene_id "TR.20.selenocysteine"; transcript_id "TR.20.selenocysteine"; Reference "TR.20.selenocysteine.oncorhynchus_kisutch.GCF_002021735_2_Okis_V2_genomic";
NC_034178.2	selenoprofiles_genewise	CDS	63417680	63417772	.	+	.	phase "."; gene_id "TR.20.selenocysteine"; transcript_id "TR.20.selenocysteine"; Reference "TR.20.selenocysteine.oncorhynchus_kisutch.GCF_002021735_2_Okis_V2_genomic";
NC_034178.2	selenoprofiles_genewise	CDS	63418017	63418093	.	+	.	phase "."; gene_id "TR.20.selenocysteine"; transcript_id "TR.20.selenocysteine"; Reference "TR.20.selenocysteine.oncorhynchus_kisutch.GCF_002021735_2_Okis_V2_genomic";
NC_034178.2	selenoprofiles_genewise	CDS	63420006	63420162	.	+	.	phase "."; gene_id "TR.20.selenocysteine"; transcript_id "TR.20.selenocysteine"; Reference "TR.20.selenocysteine.oncorhynchus_kisutch.GCF_002021735_2_Okis_V2_genomic";
NC_034178.2	selenoprofiles_genewise	CDS	63420512	63420619	.	+	.	phase "."; gene_id "TR.20.selenocysteine"; transcript_id "TR.20.selenocysteine"; Reference "TR.20.selenocysteine.oncorhynchus_kisutch.GCF_002021735_2_Okis_V2_genomic";
NC_034178.2	selenoprofiles_genewise	CDS	63421144	63421239	.	+	.	phase "."; gene_id "TR.20.selenocysteine"; transcript_id "TR.20.selenocysteine"; Reference "TR.20.selenocysteine.oncorhynchus_kisutch.GCF_002021735_2_Okis_V2_genomic";
NC_034178.2	selenoprofiles_genewise	CDS	63421650	63421784	.	+	.	phase "."; gene_id "TR.20.selenocysteine"; transcript_id "TR.20.selenocysteine"; Reference "TR.20.selenocysteine.oncorhynchus_kisutch.GCF_002021735_2_Okis_V2_genomic";
NC_034178.2	selenoprofiles_genewise	CDS	63425524	63425592	.	+	.	phase "."; gene_id "TR.20.selenocysteine"; transcript_id "TR.20.selenocysteine"; Reference "TR.20.selenocysteine.oncorhynchus_kisutch.GCF_002021735_2_Okis_V2_genomic";
NC_034178.2	selenoprofiles_secposition	Selenocysteine	63425584	63425586	.	+	.	phase "."; gene_id "Sec1:TR.20.selenocysteine"; transcript_id "Sec1:TR.20.selenocysteine"; Reference "TR.20.selenocysteine.oncorhynchus_kisutch.GCF_002021735_2_Okis_V2_genomic";
NC_034176.2	selenoprofiles_exonerate	CDS	36021962	36022019	.	+	.	phase "."; gene_id "TR.34.selenocysteine"; transcript_id "TR.34.selenocysteine"; Reference "TR.34.selenocysteine.oncorhynchus_kisutch.GCF_002021735_2_Okis_V2_genomic";
NC_034176.2	selenoprofiles_exonerate	CDS	36022892	36022948	.	+	.	phase "."; gene_id "TR.34.selenocysteine"; transcript_id "TR.34.selenocysteine"; Reference "TR.34.selenocysteine.oncorhynchus_kisutch.GCF_002021735_2_Okis_V2_genomic";
NC_034176.2	selenoprofiles_exonerate	CDS	36023112	36023256	.	+	.	phase "."; gene_id "TR.34.selenocysteine"; transcript_id "TR.34.selenocysteine"; Reference "TR.34.selenocysteine.oncorhynchus_kisutch.GCF_002021735_2_Okis_V2_genomic";
NC_034176.2	selenoprofiles_exonerate	CDS	36025802	36025874	.	+	.	phase "."; gene_id "TR.34.selenocysteine"; transcript_id "TR.34.selenocysteine"; Reference "TR.34.selenocysteine.oncorhynchus_kisutch.GCF_002021735_2_Okis_V2_genomic";
NC_034176.2	selenoprofiles_exonerate	CDS	36026478	36026606	.	+	.	phase "."; gene_id "TR.34.selenocysteine"; transcript_id "TR.34.selenocysteine"; Reference "TR.34.selenocysteine.oncorhynchus_kisutch.GCF_002021735_2_Okis_V2_genomic";
NC_034176.2	selenoprofiles_exonerate	CDS	36027058	36027129	.	+	.	phase "."; gene_id "TR.34.selenocysteine"; transcript_id "TR.34.selenocysteine"; Reference "TR.34.selenocysteine.oncorhynchus_kisutch.GCF_002021735_2_Okis_V2_genomic";
NC_034176.2	selenoprofiles_exonerate	CDS	36032965	36033060	.	+	.	phase "."; gene_id "TR.34.selenocysteine"; transcript_id "TR.34.selenocysteine"; Reference "TR.34.selenocysteine.oncorhynchus_kisutch.GCF_002021735_2_Okis_V2_genomic";
NC_034176.2	selenoprofiles_exonerate	CDS	36033336	36033510	.	+	.	phase "."; gene_id "TR.34.selenocysteine"; transcript_id "TR.34.selenocysteine"; Reference "TR.34.selenocysteine.oncorhynchus_kisutch.GCF_002021735_2_Okis_V2_genomic";
NC_034176.2	selenoprofiles_exonerate	CDS	36038473	36038609	.	+	.	phase "."; gene_id "TR.34.selenocysteine"; transcript_id "TR.34.selenocysteine"; Reference "TR.34.selenocysteine.oncorhynchus_kisutch.GCF_002021735_2_Okis_V2_genomic";
NC_034176.2	selenoprofiles_exonerate	CDS	36040497	36040592	.	+	.	phase "."; gene_id "TR.34.selenocysteine"; transcript_id "TR.34.selenocysteine"; Reference "TR.34.selenocysteine.oncorhynchus_kisutch.GCF_002021735_2_Okis_V2_genomic";
NC_034176.2	selenoprofiles_exonerate	CDS	36041409	36041501	.	+	.	phase "."; gene_id "TR.34.selenocysteine"; transcript_id "TR.34.selenocysteine"; Reference "TR.34.selenocysteine.oncorhynchus_kisutch.GCF_002021735_2_Okis_V2_genomic";
NC_034176.2	selenoprofiles_exonerate	CDS	36042283	36042354	.	+	.	phase "."; gene_id "TR.34.selenocysteine"; transcript_id "TR.34.selenocysteine"; Reference "TR.34.selenocysteine.oncorhynchus_kisutch.GCF_002021735_2_Okis_V2_genomic";
NC_034176.2	selenoprofiles_exonerate	CDS	36042588	36042685	.	+	.	phase "."; gene_id "TR.34.selenocysteine"; transcript_id "TR.34.selenocysteine"; Reference "TR.34.selenocysteine.oncorhynchus_kisutch.GCF_002021735_2_Okis_V2_genomic";
NC_034176.2	selenoprofiles_exonerate	CDS	36043575	36043704	.	+	.	phase "."; gene_id "TR.34.selenocysteine"; transcript_id "TR.34.selenocysteine"; Reference "TR.34.selenocysteine.oncorhynchus_kisutch.GCF_002021735_2_Okis_V2_genomic";
NC_034176.2	selenoprofiles_secposition	Selenocysteine	36043696	36043698	.	+	.	phase "."; gene_id "Sec1:TR.34.selenocysteine"; transcript_id "Sec1:TR.34.selenocysteine"; Reference "TR.34.selenocysteine.oncorhynchus_kisutch.GCF_002021735_2_Okis_V2_genomic";
NC_034188.2	selenoprofiles_genewise	CDS	20425417	20425634	.	-	.	phase "."; gene_id "SelT.2.selenocysteine"; transcript_id "SelT.2.selenocysteine"; Reference "SelT.2.selenocysteine.oncorhynchus_kisutch.GCF_002021735_2_Okis_V2_genomic";
NC_034188.2	selenoprofiles_genewise	CDS	20424719	20424829	.	-	.	phase "."; gene_id "SelT.2.selenocysteine"; transcript_id "SelT.2.selenocysteine"; Reference "SelT.2.selenocysteine.oncorhynchus_kisutch.GCF_002021735_2_Okis_V2_genomic";
NC_034188.2	selenoprofiles_genewise	CDS	20424499	20424625	.	-	.	phase "."; gene_id "SelT.2.selenocysteine"; transcript_id "SelT.2.selenocysteine"; Reference "SelT.2.selenocysteine.oncorhynchus_kisutch.GCF_002021735_2_Okis_V2_genomic";
NC_034188.2	selenoprofiles_genewise	CDS	20424350	20424437	.	-	.	phase "."; gene_id "SelT.2.selenocysteine"; transcript_id "SelT.2.selenocysteine"; Reference "SelT.2.selenocysteine.oncorhynchus_kisutch.GCF_002021735_2_Okis_V2_genomic";
NC_034188.2	selenoprofiles_genewise	CDS	20424086	20424207	.	-	.	phase "."; gene_id "SelT.2.selenocysteine"; transcript_id "SelT.2.selenocysteine"; Reference "SelT.2.selenocysteine.oncorhynchus_kisutch.GCF_002021735_2_Okis_V2_genomic";
NC_034188.2	selenoprofiles_secposition	Selenocysteine	20424820	20424822	.	-	.	phase "."; gene_id "Sec1:SelT.2.selenocysteine"; transcript_id "Sec1:SelT.2.selenocysteine"; Reference "SelT.2.selenocysteine.oncorhynchus_kisutch.GCF_002021735_2_Okis_V2_genomic";
NC_034200.2	selenoprofiles_genewise	CDS	30483455	30483600	.	-	.	phase "."; gene_id "SelT.6.selenocysteine"; transcript_id "SelT.6.selenocysteine"; Reference "SelT.6.selenocysteine.oncorhynchus_kisutch.GCF_002021735_2_Okis_V2_genomic";
NC_034200.2	selenoprofiles_genewise	CDS	30482490	30482600	.	-	.	phase "."; gene_id "SelT.6.selenocysteine"; transcript_id "SelT.6.selenocysteine"; Reference "SelT.6.selenocysteine.oncorhynchus_kisutch.GCF_002021735_2_Okis_V2_genomic";
NC_034200.2	selenoprofiles_genewise	CDS	30481677	30481803	.	-	.	phase "."; gene_id "SelT.6.selenocysteine"; transcript_id "SelT.6.selenocysteine"; Reference "SelT.6.selenocysteine.oncorhynchus_kisutch.GCF_002021735_2_Okis_V2_genomic";
NC_034200.2	selenoprofiles_genewise	CDS	30480360	30480447	.	-	.	phase "."; gene_id "SelT.6.selenocysteine"; transcript_id "SelT.6.selenocysteine"; Reference "SelT.6.selenocysteine.oncorhynchus_kisutch.GCF_002021735_2_Okis_V2_genomic";
NC_034200.2	selenoprofiles_genewise	CDS	30480106	30480230	.	-	.	phase "."; gene_id "SelT.6.selenocysteine"; transcript_id "SelT.6.selenocysteine"; Reference "SelT.6.selenocysteine.oncorhynchus_kisutch.GCF_002021735_2_Okis_V2_genomic";
NC_034200.2	selenoprofiles_secposition	Selenocysteine	30482591	30482593	.	-	.	phase "."; gene_id "Sec1:SelT.6.selenocysteine"; transcript_id "Sec1:SelT.6.selenocysteine"; Reference "SelT.6.selenocysteine.oncorhynchus_kisutch.GCF_002021735_2_Okis_V2_genomic";
NC_034203.2	selenoprofiles_genewise	CDS	12262625	12262761	.	+	.	phase "."; gene_id "SelT.10.selenocysteine"; transcript_id "SelT.10.selenocysteine"; Reference "SelT.10.selenocysteine.oncorhynchus_kisutch.GCF_002021735_2_Okis_V2_genomic";
NC_034203.2	selenoprofiles_genewise	CDS	12263466	12263576	.	+	.	phase "."; gene_id "SelT.10.selenocysteine"; transcript_id "SelT.10.selenocysteine"; Reference "SelT.10.selenocysteine.oncorhynchus_kisutch.GCF_002021735_2_Okis_V2_genomic";
NC_034203.2	selenoprofiles_genewise	CDS	12263929	12264055	.	+	.	phase "."; gene_id "SelT.10.selenocysteine"; transcript_id "SelT.10.selenocysteine"; Reference "SelT.10.selenocysteine.oncorhynchus_kisutch.GCF_002021735_2_Okis_V2_genomic";
NC_034203.2	selenoprofiles_genewise	CDS	12264601	12264688	.	+	.	phase "."; gene_id "SelT.10.selenocysteine"; transcript_id "SelT.10.selenocysteine"; Reference "SelT.10.selenocysteine.oncorhynchus_kisutch.GCF_002021735_2_Okis_V2_genomic";
NC_034203.2	selenoprofiles_genewise	CDS	12264784	12264896	.	+	.	phase "."; gene_id "SelT.10.selenocysteine"; transcript_id "SelT.10.selenocysteine"; Reference "SelT.10.selenocysteine.oncorhynchus_kisutch.GCF_002021735_2_Okis_V2_genomic";
NC_034203.2	selenoprofiles_secposition	Selenocysteine	12263473	12263475	.	+	.	phase "."; gene_id "Sec1:SelT.10.selenocysteine"; transcript_id "Sec1:SelT.10.selenocysteine"; Reference "SelT.10.selenocysteine.oncorhynchus_kisutch.GCF_002021735_2_Okis_V2_genomic";
NW_022265993.1	selenoprofiles_genewise	CDS	84529	84682	.	-	.	phase "."; gene_id "SelW.2.selenocysteine"; transcript_id "SelW.2.selenocysteine"; Reference "SelW.2.selenocysteine.oncorhynchus_kisutch.GCF_002021735_2_Okis_V2_genomic";
NW_022265993.1	selenoprofiles_genewise	CDS	84220	84329	.	-	.	phase "."; gene_id "SelW.2.selenocysteine"; transcript_id "SelW.2.selenocysteine"; Reference "SelW.2.selenocysteine.oncorhynchus_kisutch.GCF_002021735_2_Okis_V2_genomic";
NW_022265993.1	selenoprofiles_secposition	Selenocysteine	84617	84619	.	-	.	phase "."; gene_id "Sec2:SelW.2.selenocysteine"; transcript_id "Sec2:SelW.2.selenocysteine"; Reference "SelW.2.selenocysteine.oncorhynchus_kisutch.GCF_002021735_2_Okis_V2_genomic";
NC_034181.2	selenoprofiles_genewise	CDS	78711376	78711529	.	-	.	phase "."; gene_id "SelW.3.selenocysteine"; transcript_id "SelW.3.selenocysteine"; Reference "SelW.3.selenocysteine.oncorhynchus_kisutch.GCF_002021735_2_Okis_V2_genomic";
NC_034181.2	selenoprofiles_genewise	CDS	78710998	78711107	.	-	.	phase "."; gene_id "SelW.3.selenocysteine"; transcript_id "SelW.3.selenocysteine"; Reference "SelW.3.selenocysteine.oncorhynchus_kisutch.GCF_002021735_2_Okis_V2_genomic";
NC_034181.2	selenoprofiles_secposition	Selenocysteine	78711464	78711466	.	-	.	phase "."; gene_id "Sec2:SelW.3.selenocysteine"; transcript_id "Sec2:SelW.3.selenocysteine"; Reference "SelW.3.selenocysteine.oncorhynchus_kisutch.GCF_002021735_2_Okis_V2_genomic";
NC_034183.2	selenoprofiles_genewise	CDS	66560527	66560657	.	+	.	phase "."; gene_id "SelW.4.selenocysteine"; transcript_id "SelW.4.selenocysteine"; Reference "SelW.4.selenocysteine.oncorhynchus_kisutch.GCF_002021735_2_Okis_V2_genomic";
NC_034183.2	selenoprofiles_genewise	CDS	66561733	66561805	.	+	.	phase "."; gene_id "SelW.4.selenocysteine"; transcript_id "SelW.4.selenocysteine"; Reference "SelW.4.selenocysteine.oncorhynchus_kisutch.GCF_002021735_2_Okis_V2_genomic";
NC_034183.2	selenoprofiles_genewise	CDS	66561914	66561997	.	+	.	phase "."; gene_id "SelW.4.selenocysteine"; transcript_id "SelW.4.selenocysteine"; Reference "SelW.4.selenocysteine.oncorhynchus_kisutch.GCF_002021735_2_Okis_V2_genomic";
NC_034183.2	selenoprofiles_secposition	Selenocysteine	66560563	66560565	.	+	.	phase "."; gene_id "Sec2:SelW.4.selenocysteine"; transcript_id "Sec2:SelW.4.selenocysteine"; Reference "SelW.4.selenocysteine.oncorhynchus_kisutch.GCF_002021735_2_Okis_V2_genomic";
NC_034179.2	selenoprofiles_exonerate	CDS	82834508	82834536	.	+	.	phase "."; gene_id "SelW.6.selenocysteine"; transcript_id "SelW.6.selenocysteine"; Reference "SelW.6.selenocysteine.oncorhynchus_kisutch.GCF_002021735_2_Okis_V2_genomic";
NC_034179.2	selenoprofiles_exonerate	CDS	82834794	82834891	.	+	.	phase "."; gene_id "SelW.6.selenocysteine"; transcript_id "SelW.6.selenocysteine"; Reference "SelW.6.selenocysteine.oncorhynchus_kisutch.GCF_002021735_2_Okis_V2_genomic";
NC_034179.2	selenoprofiles_exonerate	CDS	82835968	82836044	.	+	.	phase "."; gene_id "SelW.6.selenocysteine"; transcript_id "SelW.6.selenocysteine"; Reference "SelW.6.selenocysteine.oncorhynchus_kisutch.GCF_002021735_2_Okis_V2_genomic";
NC_034179.2	selenoprofiles_exonerate	CDS	82836153	82836236	.	+	.	phase "."; gene_id "SelW.6.selenocysteine"; transcript_id "SelW.6.selenocysteine"; Reference "SelW.6.selenocysteine.oncorhynchus_kisutch.GCF_002021735_2_Okis_V2_genomic";
NC_034179.2	selenoprofiles_secposition	Selenocysteine	82834801	82834803	.	+	.	phase "."; gene_id "Sec2:SelW.6.selenocysteine"; transcript_id "Sec2:SelW.6.selenocysteine"; Reference "SelW.6.selenocysteine.oncorhynchus_kisutch.GCF_002021735_2_Okis_V2_genomic";
NC_034202.2	selenoprofiles_exonerate	CDS	31026418	31026450	.	+	.	phase "."; gene_id "SelW.8.selenocysteine"; transcript_id "SelW.8.selenocysteine"; Reference "SelW.8.selenocysteine.oncorhynchus_kisutch.GCF_002021735_2_Okis_V2_genomic";
NC_034202.2	selenoprofiles_exonerate	CDS	31026555	31026608	.	+	.	phase "."; gene_id "SelW.8.selenocysteine"; transcript_id "SelW.8.selenocysteine"; Reference "SelW.8.selenocysteine.oncorhynchus_kisutch.GCF_002021735_2_Okis_V2_genomic";
NC_034202.2	selenoprofiles_exonerate	CDS	31026738	31026965	.	+	.	phase "."; gene_id "SelW.8.selenocysteine"; transcript_id "SelW.8.selenocysteine"; Reference "SelW.8.selenocysteine.oncorhynchus_kisutch.GCF_002021735_2_Okis_V2_genomic";
NC_034202.2	selenoprofiles_secposition	Selenocysteine	31026433	31026435	.	+	.	phase "."; gene_id "Sec1:SelW.8.selenocysteine"; transcript_id "Sec1:SelW.8.selenocysteine"; Reference "SelW.8.selenocysteine.oncorhynchus_kisutch.GCF_002021735_2_Okis_V2_genomic";
NC_088229.1	selenoprofiles_genewise	CDS	1096521	1096806	.	-	.	phase "."; gene_id "SPS.10.selenocysteine"; transcript_id "SPS.10.selenocysteine"; Reference "SPS.10.selenocysteine.oncorhynchus_masou_masou.GCF_036934945_1_UVic_Omas_1_1_genomic";
NC_088229.1	selenoprofiles_genewise	CDS	1094229	1094332	.	-	.	phase "."; gene_id "SPS.10.selenocysteine"; transcript_id "SPS.10.selenocysteine"; Reference "SPS.10.selenocysteine.oncorhynchus_masou_masou.GCF_036934945_1_UVic_Omas_1_1_genomic";
NC_088229.1	selenoprofiles_genewise	CDS	1093821	1093928	.	-	.	phase "."; gene_id "SPS.10.selenocysteine"; transcript_id "SPS.10.selenocysteine"; Reference "SPS.10.selenocysteine.oncorhynchus_masou_masou.GCF_036934945_1_UVic_Omas_1_1_genomic";
NC_088229.1	selenoprofiles_genewise	CDS	1083465	1083619	.	-	.	phase "."; gene_id "SPS.10.selenocysteine"; transcript_id "SPS.10.selenocysteine"; Reference "SPS.10.selenocysteine.oncorhynchus_masou_masou.GCF_036934945_1_UVic_Omas_1_1_genomic";
NC_088229.1	selenoprofiles_genewise	CDS	1078655	1078745	.	-	.	phase "."; gene_id "SPS.10.selenocysteine"; transcript_id "SPS.10.selenocysteine"; Reference "SPS.10.selenocysteine.oncorhynchus_masou_masou.GCF_036934945_1_UVic_Omas_1_1_genomic";
NC_088229.1	selenoprofiles_genewise	CDS	1078287	1078386	.	-	.	phase "."; gene_id "SPS.10.selenocysteine"; transcript_id "SPS.10.selenocysteine"; Reference "SPS.10.selenocysteine.oncorhynchus_masou_masou.GCF_036934945_1_UVic_Omas_1_1_genomic";
NC_088229.1	selenoprofiles_genewise	CDS	1077803	1078015	.	-	.	phase "."; gene_id "SPS.10.selenocysteine"; transcript_id "SPS.10.selenocysteine"; Reference "SPS.10.selenocysteine.oncorhynchus_masou_masou.GCF_036934945_1_UVic_Omas_1_1_genomic";
NC_088229.1	selenoprofiles_genewise	CDS	1068828	1069060	.	-	.	phase "."; gene_id "SPS.10.selenocysteine"; transcript_id "SPS.10.selenocysteine"; Reference "SPS.10.selenocysteine.oncorhynchus_masou_masou.GCF_036934945_1_UVic_Omas_1_1_genomic";
NC_088229.1	selenoprofiles_secposition	Selenocysteine	1096657	1096659	.	-	.	phase "."; gene_id "Sec1:SPS.10.selenocysteine"; transcript_id "Sec1:SPS.10.selenocysteine"; Reference "SPS.10.selenocysteine.oncorhynchus_masou_masou.GCF_036934945_1_UVic_Omas_1_1_genomic";
NC_088227.1	selenoprofiles_genewise	CDS	31646239	31647045	.	-	.	phase "."; gene_id "DI.1.selenocysteine"; transcript_id "DI.1.selenocysteine"; Reference "DI.1.selenocysteine.oncorhynchus_masou_masou.GCF_036934945_1_UVic_Omas_1_1_genomic";
NC_088227.1	selenoprofiles_secposition	Selenocysteine	31646650	31646652	.	-	.	phase "."; gene_id "Sec1:DI.1.selenocysteine"; transcript_id "Sec1:DI.1.selenocysteine"; Reference "DI.1.selenocysteine.oncorhynchus_masou_masou.GCF_036934945_1_UVic_Omas_1_1_genomic";
NC_088230.1	selenoprofiles_genewise	CDS	166396	167199	.	-	.	phase "."; gene_id "DI.2.selenocysteine"; transcript_id "DI.2.selenocysteine"; Reference "DI.2.selenocysteine.oncorhynchus_masou_masou.GCF_036934945_1_UVic_Omas_1_1_genomic";
NC_088230.1	selenoprofiles_secposition	Selenocysteine	166810	166812	.	-	.	phase "."; gene_id "Sec1:DI.2.selenocysteine"; transcript_id "Sec1:DI.2.selenocysteine"; Reference "DI.2.selenocysteine.oncorhynchus_masou_masou.GCF_036934945_1_UVic_Omas_1_1_genomic";
NC_088232.1	selenoprofiles_genewise	CDS	49859070	49859855	.	+	.	phase "."; gene_id "DI.3.selenocysteine"; transcript_id "DI.3.selenocysteine"; Reference "DI.3.selenocysteine.oncorhynchus_masou_masou.GCF_036934945_1_UVic_Omas_1_1_genomic";
NC_088232.1	selenoprofiles_secposition	Selenocysteine	49859442	49859444	.	+	.	phase "."; gene_id "Sec1:DI.3.selenocysteine"; transcript_id "Sec1:DI.3.selenocysteine"; Reference "DI.3.selenocysteine.oncorhynchus_masou_masou.GCF_036934945_1_UVic_Omas_1_1_genomic";
NC_088232.1	selenoprofiles_genewise	CDS	16387316	16387537	.	-	.	phase "."; gene_id "DI.5.selenocysteine"; transcript_id "DI.5.selenocysteine"; Reference "DI.5.selenocysteine.oncorhynchus_masou_masou.GCF_036934945_1_UVic_Omas_1_1_genomic";
NC_088232.1	selenoprofiles_genewise	CDS	16381181	16381753	.	-	.	phase "."; gene_id "DI.5.selenocysteine"; transcript_id "DI.5.selenocysteine"; Reference "DI.5.selenocysteine.oncorhynchus_masou_masou.GCF_036934945_1_UVic_Omas_1_1_genomic";
NC_088232.1	selenoprofiles_secposition	Selenocysteine	16381580	16381582	.	-	.	phase "."; gene_id "Sec1:DI.5.selenocysteine"; transcript_id "Sec1:DI.5.selenocysteine"; Reference "DI.5.selenocysteine.oncorhynchus_masou_masou.GCF_036934945_1_UVic_Omas_1_1_genomic";
NC_088243.1	selenoprofiles_genewise	CDS	9334971	9335192	.	-	.	phase "."; gene_id "DI.7.selenocysteine"; transcript_id "DI.7.selenocysteine"; Reference "DI.7.selenocysteine.oncorhynchus_masou_masou.GCF_036934945_1_UVic_Omas_1_1_genomic";
NC_088243.1	selenoprofiles_genewise	CDS	9326495	9327082	.	-	.	phase "."; gene_id "DI.7.selenocysteine"; transcript_id "DI.7.selenocysteine"; Reference "DI.7.selenocysteine.oncorhynchus_masou_masou.GCF_036934945_1_UVic_Omas_1_1_genomic";
NC_088243.1	selenoprofiles_secposition	Selenocysteine	9326894	9326896	.	-	.	phase "."; gene_id "Sec1:DI.7.selenocysteine"; transcript_id "Sec1:DI.7.selenocysteine"; Reference "DI.7.selenocysteine.oncorhynchus_masou_masou.GCF_036934945_1_UVic_Omas_1_1_genomic";
NC_088235.1	selenoprofiles_genewise	CDS	71709078	71709417	.	+	.	phase "."; gene_id "DI.8.selenocysteine"; transcript_id "DI.8.selenocysteine"; Reference "DI.8.selenocysteine.oncorhynchus_masou_masou.GCF_036934945_1_UVic_Omas_1_1_genomic";
NC_088235.1	selenoprofiles_genewise	CDS	71709534	71709677	.	+	.	phase "."; gene_id "DI.8.selenocysteine"; transcript_id "DI.8.selenocysteine"; Reference "DI.8.selenocysteine.oncorhynchus_masou_masou.GCF_036934945_1_UVic_Omas_1_1_genomic";
NC_088235.1	selenoprofiles_genewise	CDS	71709971	71710170	.	+	.	phase "."; gene_id "DI.8.selenocysteine"; transcript_id "DI.8.selenocysteine"; Reference "DI.8.selenocysteine.oncorhynchus_masou_masou.GCF_036934945_1_UVic_Omas_1_1_genomic";
NC_088235.1	selenoprofiles_genewise	CDS	71710775	71710840	.	+	.	phase "."; gene_id "DI.8.selenocysteine"; transcript_id "DI.8.selenocysteine"; Reference "DI.8.selenocysteine.oncorhynchus_masou_masou.GCF_036934945_1_UVic_Omas_1_1_genomic";
NC_088235.1	selenoprofiles_secposition	Selenocysteine	71709572	71709574	.	+	.	phase "."; gene_id "Sec1:DI.8.selenocysteine"; transcript_id "Sec1:DI.8.selenocysteine"; Reference "DI.8.selenocysteine.oncorhynchus_masou_masou.GCF_036934945_1_UVic_Omas_1_1_genomic";
NC_088236.1	selenoprofiles_genewise	CDS	13298056	13298169	.	-	.	phase "."; gene_id "Fep15.3.selenocysteine"; transcript_id "Fep15.3.selenocysteine"; Reference "Fep15.3.selenocysteine.oncorhynchus_masou_masou.GCF_036934945_1_UVic_Omas_1_1_genomic";
NC_088236.1	selenoprofiles_genewise	CDS	13297786	13297862	.	-	.	phase "."; gene_id "Fep15.3.selenocysteine"; transcript_id "Fep15.3.selenocysteine"; Reference "Fep15.3.selenocysteine.oncorhynchus_masou_masou.GCF_036934945_1_UVic_Omas_1_1_genomic";
NC_088236.1	selenoprofiles_genewise	CDS	13297147	13297225	.	-	.	phase "."; gene_id "Fep15.3.selenocysteine"; transcript_id "Fep15.3.selenocysteine"; Reference "Fep15.3.selenocysteine.oncorhynchus_masou_masou.GCF_036934945_1_UVic_Omas_1_1_genomic";
NC_088236.1	selenoprofiles_genewise	CDS	13296341	13296484	.	-	.	phase "."; gene_id "Fep15.3.selenocysteine"; transcript_id "Fep15.3.selenocysteine"; Reference "Fep15.3.selenocysteine.oncorhynchus_masou_masou.GCF_036934945_1_UVic_Omas_1_1_genomic";
NC_088236.1	selenoprofiles_secposition	Selenocysteine	13297842	13297844	.	-	.	phase "."; gene_id "Sec1:Fep15.3.selenocysteine"; transcript_id "Sec1:Fep15.3.selenocysteine"; Reference "Fep15.3.selenocysteine.oncorhynchus_masou_masou.GCF_036934945_1_UVic_Omas_1_1_genomic";
NC_088212.1	selenoprofiles_genewise	CDS	45625440	45625556	.	+	.	phase "."; gene_id "Fep15.8.selenocysteine"; transcript_id "Fep15.8.selenocysteine"; Reference "Fep15.8.selenocysteine.oncorhynchus_masou_masou.GCF_036934945_1_UVic_Omas_1_1_genomic";
NC_088212.1	selenoprofiles_genewise	CDS	45625770	45625844	.	+	.	phase "."; gene_id "Fep15.8.selenocysteine"; transcript_id "Fep15.8.selenocysteine"; Reference "Fep15.8.selenocysteine.oncorhynchus_masou_masou.GCF_036934945_1_UVic_Omas_1_1_genomic";
NC_088212.1	selenoprofiles_genewise	CDS	45626316	45626360	.	+	.	phase "."; gene_id "Fep15.8.selenocysteine"; transcript_id "Fep15.8.selenocysteine"; Reference "Fep15.8.selenocysteine.oncorhynchus_masou_masou.GCF_036934945_1_UVic_Omas_1_1_genomic";
NC_088212.1	selenoprofiles_genewise	CDS	45627055	45627198	.	+	.	phase "."; gene_id "Fep15.8.selenocysteine"; transcript_id "Fep15.8.selenocysteine"; Reference "Fep15.8.selenocysteine.oncorhynchus_masou_masou.GCF_036934945_1_UVic_Omas_1_1_genomic";
NC_088212.1	selenoprofiles_secposition	Selenocysteine	45625788	45625790	.	+	.	phase "."; gene_id "Sec1:Fep15.8.selenocysteine"; transcript_id "Sec1:Fep15.8.selenocysteine"; Reference "Fep15.8.selenocysteine.oncorhynchus_masou_masou.GCF_036934945_1_UVic_Omas_1_1_genomic";
NC_088216.1	selenoprofiles_genewise	CDS	57652336	57652569	.	+	.	phase "."; gene_id "GPx.3.selenocysteine"; transcript_id "GPx.3.selenocysteine"; Reference "GPx.3.selenocysteine.oncorhynchus_masou_masou.GCF_036934945_1_UVic_Omas_1_1_genomic";
NC_088216.1	selenoprofiles_genewise	CDS	57652962	57653312	.	+	.	phase "."; gene_id "GPx.3.selenocysteine"; transcript_id "GPx.3.selenocysteine"; Reference "GPx.3.selenocysteine.oncorhynchus_masou_masou.GCF_036934945_1_UVic_Omas_1_1_genomic";
NC_088216.1	selenoprofiles_secposition	Selenocysteine	57652462	57652464	.	+	.	phase "."; gene_id "Sec1:GPx.3.selenocysteine"; transcript_id "Sec1:GPx.3.selenocysteine"; Reference "GPx.3.selenocysteine.oncorhynchus_masou_masou.GCF_036934945_1_UVic_Omas_1_1_genomic";
NC_088216.1	selenoprofiles_genewise	CDS	77682688	77682912	.	-	.	phase "."; gene_id "GPx.4.selenocysteine"; transcript_id "GPx.4.selenocysteine"; Reference "GPx.4.selenocysteine.oncorhynchus_masou_masou.GCF_036934945_1_UVic_Omas_1_1_genomic";
NC_088216.1	selenoprofiles_genewise	CDS	77682106	77682453	.	-	.	phase "."; gene_id "GPx.4.selenocysteine"; transcript_id "GPx.4.selenocysteine"; Reference "GPx.4.selenocysteine.oncorhynchus_masou_masou.GCF_036934945_1_UVic_Omas_1_1_genomic";
NC_088216.1	selenoprofiles_secposition	Selenocysteine	77682793	77682795	.	-	.	phase "."; gene_id "Sec1:GPx.4.selenocysteine"; transcript_id "Sec1:GPx.4.selenocysteine"; Reference "GPx.4.selenocysteine.oncorhynchus_masou_masou.GCF_036934945_1_UVic_Omas_1_1_genomic";
NC_088217.1	selenoprofiles_genewise	CDS	31895980	31896201	.	+	.	phase "."; gene_id "GPx.6.selenocysteine"; transcript_id "GPx.6.selenocysteine"; Reference "GPx.6.selenocysteine.oncorhynchus_masou_masou.GCF_036934945_1_UVic_Omas_1_1_genomic";
NC_088217.1	selenoprofiles_genewise	CDS	31896712	31897062	.	+	.	phase "."; gene_id "GPx.6.selenocysteine"; transcript_id "GPx.6.selenocysteine"; Reference "GPx.6.selenocysteine.oncorhynchus_masou_masou.GCF_036934945_1_UVic_Omas_1_1_genomic";
NC_088217.1	selenoprofiles_secposition	Selenocysteine	31896094	31896096	.	+	.	phase "."; gene_id "Sec1:GPx.6.selenocysteine"; transcript_id "Sec1:GPx.6.selenocysteine"; Reference "GPx.6.selenocysteine.oncorhynchus_masou_masou.GCF_036934945_1_UVic_Omas_1_1_genomic";
NC_088232.1	selenoprofiles_genewise	CDS	35385744	35385965	.	-	.	phase "."; gene_id "GPx.10.selenocysteine"; transcript_id "GPx.10.selenocysteine"; Reference "GPx.10.selenocysteine.oncorhynchus_masou_masou.GCF_036934945_1_UVic_Omas_1_1_genomic";
NC_088232.1	selenoprofiles_genewise	CDS	35385242	35385595	.	-	.	phase "."; gene_id "GPx.10.selenocysteine"; transcript_id "GPx.10.selenocysteine"; Reference "GPx.10.selenocysteine.oncorhynchus_masou_masou.GCF_036934945_1_UVic_Omas_1_1_genomic";
NC_088232.1	selenoprofiles_secposition	Selenocysteine	35385846	35385848	.	-	.	phase "."; gene_id "Sec1:GPx.10.selenocysteine"; transcript_id "Sec1:GPx.10.selenocysteine"; Reference "GPx.10.selenocysteine.oncorhynchus_masou_masou.GCF_036934945_1_UVic_Omas_1_1_genomic";
NC_088242.1	selenoprofiles_exonerate	CDS	82670887	82670948	.	+	.	phase "."; gene_id "GPx.11.selenocysteine"; transcript_id "GPx.11.selenocysteine"; Reference "GPx.11.selenocysteine.oncorhynchus_masou_masou.GCF_036934945_1_UVic_Omas_1_1_genomic";
NC_088242.1	selenoprofiles_exonerate	CDS	82671083	82671227	.	+	.	phase "."; gene_id "GPx.11.selenocysteine"; transcript_id "GPx.11.selenocysteine"; Reference "GPx.11.selenocysteine.oncorhynchus_masou_masou.GCF_036934945_1_UVic_Omas_1_1_genomic";
NC_088242.1	selenoprofiles_exonerate	CDS	82671315	82671466	.	+	.	phase "."; gene_id "GPx.11.selenocysteine"; transcript_id "GPx.11.selenocysteine"; Reference "GPx.11.selenocysteine.oncorhynchus_masou_masou.GCF_036934945_1_UVic_Omas_1_1_genomic";
NC_088242.1	selenoprofiles_exonerate	CDS	82671925	82671967	.	+	.	phase "."; gene_id "GPx.11.selenocysteine"; transcript_id "GPx.11.selenocysteine"; Reference "GPx.11.selenocysteine.oncorhynchus_masou_masou.GCF_036934945_1_UVic_Omas_1_1_genomic";
NC_088242.1	selenoprofiles_secposition	Selenocysteine	82671120	82671122	.	+	.	phase "."; gene_id "Sec1:GPx.11.selenocysteine"; transcript_id "Sec1:GPx.11.selenocysteine"; Reference "GPx.11.selenocysteine.oncorhynchus_masou_masou.GCF_036934945_1_UVic_Omas_1_1_genomic";
NC_088235.1	selenoprofiles_blast	CDS	78192380	78192526	.	-	.	phase "."; gene_id "GPx.13.selenocysteine"; transcript_id "GPx.13.selenocysteine"; Reference "GPx.13.selenocysteine.oncorhynchus_masou_masou.GCF_036934945_1_UVic_Omas_1_1_genomic";
NC_088235.1	selenoprofiles_blast	CDS	78192113	78192268	.	-	.	phase "."; gene_id "GPx.13.selenocysteine"; transcript_id "GPx.13.selenocysteine"; Reference "GPx.13.selenocysteine.oncorhynchus_masou_masou.GCF_036934945_1_UVic_Omas_1_1_genomic";
NC_088235.1	selenoprofiles_secposition	Selenocysteine	78192485	78192487	.	-	.	phase "."; gene_id "Sec1:GPx.13.selenocysteine"; transcript_id "Sec1:GPx.13.selenocysteine"; Reference "GPx.13.selenocysteine.oncorhynchus_masou_masou.GCF_036934945_1_UVic_Omas_1_1_genomic";
NC_088243.1	selenoprofiles_exonerate	CDS	86619205	86619379	.	+	.	phase "."; gene_id "GPx.17.selenocysteine"; transcript_id "GPx.17.selenocysteine"; Reference "GPx.17.selenocysteine.oncorhynchus_masou_masou.GCF_036934945_1_UVic_Omas_1_1_genomic";
NC_088243.1	selenoprofiles_exonerate	CDS	86621097	86621214	.	+	.	phase "."; gene_id "GPx.17.selenocysteine"; transcript_id "GPx.17.selenocysteine"; Reference "GPx.17.selenocysteine.oncorhynchus_masou_masou.GCF_036934945_1_UVic_Omas_1_1_genomic";
NC_088243.1	selenoprofiles_exonerate	CDS	86621989	86622088	.	+	.	phase "."; gene_id "GPx.17.selenocysteine"; transcript_id "GPx.17.selenocysteine"; Reference "GPx.17.selenocysteine.oncorhynchus_masou_masou.GCF_036934945_1_UVic_Omas_1_1_genomic";
NC_088243.1	selenoprofiles_exonerate	CDS	86622350	86622580	.	+	.	phase "."; gene_id "GPx.17.selenocysteine"; transcript_id "GPx.17.selenocysteine"; Reference "GPx.17.selenocysteine.oncorhynchus_masou_masou.GCF_036934945_1_UVic_Omas_1_1_genomic";
NC_088243.1	selenoprofiles_secposition	Selenocysteine	86619355	86619357	.	+	.	phase "."; gene_id "Sec1:GPx.17.selenocysteine"; transcript_id "Sec1:GPx.17.selenocysteine"; Reference "GPx.17.selenocysteine.oncorhynchus_masou_masou.GCF_036934945_1_UVic_Omas_1_1_genomic";
NC_088220.1	selenoprofiles_exonerate	CDS	7937772	7937958	.	-	.	phase "."; gene_id "GPx.22.selenocysteine"; transcript_id "GPx.22.selenocysteine"; Reference "GPx.22.selenocysteine.oncorhynchus_masou_masou.GCF_036934945_1_UVic_Omas_1_1_genomic";
NC_088220.1	selenoprofiles_exonerate	CDS	7935960	7936077	.	-	.	phase "."; gene_id "GPx.22.selenocysteine"; transcript_id "GPx.22.selenocysteine"; Reference "GPx.22.selenocysteine.oncorhynchus_masou_masou.GCF_036934945_1_UVic_Omas_1_1_genomic";
NC_088220.1	selenoprofiles_exonerate	CDS	7934572	7934671	.	-	.	phase "."; gene_id "GPx.22.selenocysteine"; transcript_id "GPx.22.selenocysteine"; Reference "GPx.22.selenocysteine.oncorhynchus_masou_masou.GCF_036934945_1_UVic_Omas_1_1_genomic";
NC_088220.1	selenoprofiles_exonerate	CDS	7928661	7928891	.	-	.	phase "."; gene_id "GPx.22.selenocysteine"; transcript_id "GPx.22.selenocysteine"; Reference "GPx.22.selenocysteine.oncorhynchus_masou_masou.GCF_036934945_1_UVic_Omas_1_1_genomic";
NC_088220.1	selenoprofiles_secposition	Selenocysteine	7937794	7937796	.	-	.	phase "."; gene_id "Sec1:GPx.22.selenocysteine"; transcript_id "Sec1:GPx.22.selenocysteine"; Reference "GPx.22.selenocysteine.oncorhynchus_masou_masou.GCF_036934945_1_UVic_Omas_1_1_genomic";
NW_027008361.1	selenoprofiles_exonerate	CDS	98071	98202	.	-	.	phase "."; gene_id "GPx.29.selenocysteine"; transcript_id "GPx.29.selenocysteine"; Reference "GPx.29.selenocysteine.oncorhynchus_masou_masou.GCF_036934945_1_UVic_Omas_1_1_genomic";
NW_027008361.1	selenoprofiles_exonerate	CDS	97816	97909	.	-	.	phase "."; gene_id "GPx.29.selenocysteine"; transcript_id "GPx.29.selenocysteine"; Reference "GPx.29.selenocysteine.oncorhynchus_masou_masou.GCF_036934945_1_UVic_Omas_1_1_genomic";
NW_027008361.1	selenoprofiles_exonerate	CDS	97262	97392	.	-	.	phase "."; gene_id "GPx.29.selenocysteine"; transcript_id "GPx.29.selenocysteine"; Reference "GPx.29.selenocysteine.oncorhynchus_masou_masou.GCF_036934945_1_UVic_Omas_1_1_genomic";
NW_027008361.1	selenoprofiles_exonerate	CDS	96739	96873	.	-	.	phase "."; gene_id "GPx.29.selenocysteine"; transcript_id "GPx.29.selenocysteine"; Reference "GPx.29.selenocysteine.oncorhynchus_masou_masou.GCF_036934945_1_UVic_Omas_1_1_genomic";
NW_027008361.1	selenoprofiles_secposition	Selenocysteine	98086	98088	.	-	.	phase "."; gene_id "Sec1:GPx.29.selenocysteine"; transcript_id "Sec1:GPx.29.selenocysteine"; Reference "GPx.29.selenocysteine.oncorhynchus_masou_masou.GCF_036934945_1_UVic_Omas_1_1_genomic";
NC_088214.1	selenoprofiles_exonerate	CDS	15968236	15968442	.	-	.	phase "."; gene_id "GPx.32.selenocysteine"; transcript_id "GPx.32.selenocysteine"; Reference "GPx.32.selenocysteine.oncorhynchus_masou_masou.GCF_036934945_1_UVic_Omas_1_1_genomic";
NC_088214.1	selenoprofiles_exonerate	CDS	15967905	15968056	.	-	.	phase "."; gene_id "GPx.32.selenocysteine"; transcript_id "GPx.32.selenocysteine"; Reference "GPx.32.selenocysteine.oncorhynchus_masou_masou.GCF_036934945_1_UVic_Omas_1_1_genomic";
NC_088214.1	selenoprofiles_exonerate	CDS	15967751	15967778	.	-	.	phase "."; gene_id "GPx.32.selenocysteine"; transcript_id "GPx.32.selenocysteine"; Reference "GPx.32.selenocysteine.oncorhynchus_masou_masou.GCF_036934945_1_UVic_Omas_1_1_genomic";
NC_088214.1	selenoprofiles_exonerate	CDS	15967492	15967644	.	-	.	phase "."; gene_id "GPx.32.selenocysteine"; transcript_id "GPx.32.selenocysteine"; Reference "GPx.32.selenocysteine.oncorhynchus_masou_masou.GCF_036934945_1_UVic_Omas_1_1_genomic";
NC_088214.1	selenoprofiles_secposition	Selenocysteine	15968341	15968343	.	-	.	phase "."; gene_id "Sec1:GPx.32.selenocysteine"; transcript_id "Sec1:GPx.32.selenocysteine"; Reference "GPx.32.selenocysteine.oncorhynchus_masou_masou.GCF_036934945_1_UVic_Omas_1_1_genomic";
NW_027002245.1	selenoprofiles_exonerate	CDS	45877	46008	.	-	.	phase "."; gene_id "GPx.36.selenocysteine"; transcript_id "GPx.36.selenocysteine"; Reference "GPx.36.selenocysteine.oncorhynchus_masou_masou.GCF_036934945_1_UVic_Omas_1_1_genomic";
NW_027002245.1	selenoprofiles_exonerate	CDS	45622	45715	.	-	.	phase "."; gene_id "GPx.36.selenocysteine"; transcript_id "GPx.36.selenocysteine"; Reference "GPx.36.selenocysteine.oncorhynchus_masou_masou.GCF_036934945_1_UVic_Omas_1_1_genomic";
NW_027002245.1	selenoprofiles_exonerate	CDS	45068	45198	.	-	.	phase "."; gene_id "GPx.36.selenocysteine"; transcript_id "GPx.36.selenocysteine"; Reference "GPx.36.selenocysteine.oncorhynchus_masou_masou.GCF_036934945_1_UVic_Omas_1_1_genomic";
NW_027002245.1	selenoprofiles_exonerate	CDS	44459	44593	.	-	.	phase "."; gene_id "GPx.36.selenocysteine"; transcript_id "GPx.36.selenocysteine"; Reference "GPx.36.selenocysteine.oncorhynchus_masou_masou.GCF_036934945_1_UVic_Omas_1_1_genomic";
NW_027002245.1	selenoprofiles_secposition	Selenocysteine	45892	45894	.	-	.	phase "."; gene_id "Sec1:GPx.36.selenocysteine"; transcript_id "Sec1:GPx.36.selenocysteine"; Reference "GPx.36.selenocysteine.oncorhynchus_masou_masou.GCF_036934945_1_UVic_Omas_1_1_genomic";
NW_027015018.1	selenoprofiles_exonerate	CDS	96372	96503	.	-	.	phase "."; gene_id "GPx.40.selenocysteine"; transcript_id "GPx.40.selenocysteine"; Reference "GPx.40.selenocysteine.oncorhynchus_masou_masou.GCF_036934945_1_UVic_Omas_1_1_genomic";
NW_027015018.1	selenoprofiles_exonerate	CDS	96117	96210	.	-	.	phase "."; gene_id "GPx.40.selenocysteine"; transcript_id "GPx.40.selenocysteine"; Reference "GPx.40.selenocysteine.oncorhynchus_masou_masou.GCF_036934945_1_UVic_Omas_1_1_genomic";
NW_027015018.1	selenoprofiles_exonerate	CDS	95563	95693	.	-	.	phase "."; gene_id "GPx.40.selenocysteine"; transcript_id "GPx.40.selenocysteine"; Reference "GPx.40.selenocysteine.oncorhynchus_masou_masou.GCF_036934945_1_UVic_Omas_1_1_genomic";
NW_027015018.1	selenoprofiles_exonerate	CDS	94928	95062	.	-	.	phase "."; gene_id "GPx.40.selenocysteine"; transcript_id "GPx.40.selenocysteine"; Reference "GPx.40.selenocysteine.oncorhynchus_masou_masou.GCF_036934945_1_UVic_Omas_1_1_genomic";
NW_027015018.1	selenoprofiles_secposition	Selenocysteine	96387	96389	.	-	.	phase "."; gene_id "Sec1:GPx.40.selenocysteine"; transcript_id "Sec1:GPx.40.selenocysteine"; Reference "GPx.40.selenocysteine.oncorhynchus_masou_masou.GCF_036934945_1_UVic_Omas_1_1_genomic";
NC_088228.1	selenoprofiles_genewise	CDS	12036018	12036065	.	-	.	phase "."; gene_id "Sel15.1.selenocysteine"; transcript_id "Sel15.1.selenocysteine"; Reference "Sel15.1.selenocysteine.oncorhynchus_masou_masou.GCF_036934945_1_UVic_Omas_1_1_genomic";
NC_088228.1	selenoprofiles_genewise	CDS	12031554	12031721	.	-	.	phase "."; gene_id "Sel15.1.selenocysteine"; transcript_id "Sel15.1.selenocysteine"; Reference "Sel15.1.selenocysteine.oncorhynchus_masou_masou.GCF_036934945_1_UVic_Omas_1_1_genomic";
NC_088228.1	selenoprofiles_genewise	CDS	12024114	12024177	.	-	.	phase "."; gene_id "Sel15.1.selenocysteine"; transcript_id "Sel15.1.selenocysteine"; Reference "Sel15.1.selenocysteine.oncorhynchus_masou_masou.GCF_036934945_1_UVic_Omas_1_1_genomic";
NC_088228.1	selenoprofiles_genewise	CDS	12023410	12023459	.	-	.	phase "."; gene_id "Sel15.1.selenocysteine"; transcript_id "Sel15.1.selenocysteine"; Reference "Sel15.1.selenocysteine.oncorhynchus_masou_masou.GCF_036934945_1_UVic_Omas_1_1_genomic";
NC_088228.1	selenoprofiles_genewise	CDS	12022976	12023119	.	-	.	phase "."; gene_id "Sel15.1.selenocysteine"; transcript_id "Sel15.1.selenocysteine"; Reference "Sel15.1.selenocysteine.oncorhynchus_masou_masou.GCF_036934945_1_UVic_Omas_1_1_genomic";
NC_088228.1	selenoprofiles_secposition	Selenocysteine	12024142	12024144	.	-	.	phase "."; gene_id "Sec1:Sel15.1.selenocysteine"; transcript_id "Sec1:Sel15.1.selenocysteine"; Reference "Sel15.1.selenocysteine.oncorhynchus_masou_masou.GCF_036934945_1_UVic_Omas_1_1_genomic";
NC_088214.1	selenoprofiles_genewise	CDS	43536896	43536943	.	-	.	phase "."; gene_id "Sel15.4.selenocysteine"; transcript_id "Sel15.4.selenocysteine"; Reference "Sel15.4.selenocysteine.oncorhynchus_masou_masou.GCF_036934945_1_UVic_Omas_1_1_genomic";
NC_088214.1	selenoprofiles_genewise	CDS	43533024	43533191	.	-	.	phase "."; gene_id "Sel15.4.selenocysteine"; transcript_id "Sel15.4.selenocysteine"; Reference "Sel15.4.selenocysteine.oncorhynchus_masou_masou.GCF_036934945_1_UVic_Omas_1_1_genomic";
NC_088214.1	selenoprofiles_genewise	CDS	43508565	43508628	.	-	.	phase "."; gene_id "Sel15.4.selenocysteine"; transcript_id "Sel15.4.selenocysteine"; Reference "Sel15.4.selenocysteine.oncorhynchus_masou_masou.GCF_036934945_1_UVic_Omas_1_1_genomic";
NC_088214.1	selenoprofiles_genewise	CDS	43508206	43508255	.	-	.	phase "."; gene_id "Sel15.4.selenocysteine"; transcript_id "Sel15.4.selenocysteine"; Reference "Sel15.4.selenocysteine.oncorhynchus_masou_masou.GCF_036934945_1_UVic_Omas_1_1_genomic";
NC_088214.1	selenoprofiles_genewise	CDS	43507775	43507918	.	-	.	phase "."; gene_id "Sel15.4.selenocysteine"; transcript_id "Sel15.4.selenocysteine"; Reference "Sel15.4.selenocysteine.oncorhynchus_masou_masou.GCF_036934945_1_UVic_Omas_1_1_genomic";
NC_088214.1	selenoprofiles_secposition	Selenocysteine	43508593	43508595	.	-	.	phase "."; gene_id "Sec1:Sel15.4.selenocysteine"; transcript_id "Sec1:Sel15.4.selenocysteine"; Reference "Sel15.4.selenocysteine.oncorhynchus_masou_masou.GCF_036934945_1_UVic_Omas_1_1_genomic";
NC_088220.1	selenoprofiles_genewise	CDS	33979893	33980017	.	-	.	phase "."; gene_id "SelH.2.selenocysteine"; transcript_id "SelH.2.selenocysteine"; Reference "SelH.2.selenocysteine.oncorhynchus_masou_masou.GCF_036934945_1_UVic_Omas_1_1_genomic";
NC_088220.1	selenoprofiles_genewise	CDS	33979304	33979446	.	-	.	phase "."; gene_id "SelH.2.selenocysteine"; transcript_id "SelH.2.selenocysteine"; Reference "SelH.2.selenocysteine.oncorhynchus_masou_masou.GCF_036934945_1_UVic_Omas_1_1_genomic";
NC_088220.1	selenoprofiles_genewise	CDS	33979114	33979220	.	-	.	phase "."; gene_id "SelH.2.selenocysteine"; transcript_id "SelH.2.selenocysteine"; Reference "SelH.2.selenocysteine.oncorhynchus_masou_masou.GCF_036934945_1_UVic_Omas_1_1_genomic";
NC_088220.1	selenoprofiles_secposition	Selenocysteine	33979437	33979439	.	-	.	phase "."; gene_id "Sec1:SelH.2.selenocysteine"; transcript_id "Sec1:SelH.2.selenocysteine"; Reference "SelH.2.selenocysteine.oncorhynchus_masou_masou.GCF_036934945_1_UVic_Omas_1_1_genomic";
NC_088243.1	selenoprofiles_genewise	CDS	62604089	62604231	.	-	.	phase "."; gene_id "SelH.4.selenocysteine"; transcript_id "SelH.4.selenocysteine"; Reference "SelH.4.selenocysteine.oncorhynchus_masou_masou.GCF_036934945_1_UVic_Omas_1_1_genomic";
NC_088243.1	selenoprofiles_genewise	CDS	62603727	62603869	.	-	.	phase "."; gene_id "SelH.4.selenocysteine"; transcript_id "SelH.4.selenocysteine"; Reference "SelH.4.selenocysteine.oncorhynchus_masou_masou.GCF_036934945_1_UVic_Omas_1_1_genomic";
NC_088243.1	selenoprofiles_genewise	CDS	62603431	62603537	.	-	.	phase "."; gene_id "SelH.4.selenocysteine"; transcript_id "SelH.4.selenocysteine"; Reference "SelH.4.selenocysteine.oncorhynchus_masou_masou.GCF_036934945_1_UVic_Omas_1_1_genomic";
NC_088243.1	selenoprofiles_secposition	Selenocysteine	62603860	62603862	.	-	.	phase "."; gene_id "Sec1:SelH.4.selenocysteine"; transcript_id "Sec1:SelH.4.selenocysteine"; Reference "SelH.4.selenocysteine.oncorhynchus_masou_masou.GCF_036934945_1_UVic_Omas_1_1_genomic";
NC_088230.1	selenoprofiles_genewise	CDS	39954547	39954603	.	-	.	phase "."; gene_id "SelI.5.selenocysteine"; transcript_id "SelI.5.selenocysteine"; Reference "SelI.5.selenocysteine.oncorhynchus_masou_masou.GCF_036934945_1_UVic_Omas_1_1_genomic";
NC_088230.1	selenoprofiles_genewise	CDS	39948326	39948394	.	-	.	phase "."; gene_id "SelI.5.selenocysteine"; transcript_id "SelI.5.selenocysteine"; Reference "SelI.5.selenocysteine.oncorhynchus_masou_masou.GCF_036934945_1_UVic_Omas_1_1_genomic";
NC_088230.1	selenoprofiles_genewise	CDS	39946067	39946175	.	-	.	phase "."; gene_id "SelI.5.selenocysteine"; transcript_id "SelI.5.selenocysteine"; Reference "SelI.5.selenocysteine.oncorhynchus_masou_masou.GCF_036934945_1_UVic_Omas_1_1_genomic";
NC_088230.1	selenoprofiles_genewise	CDS	39944171	39944245	.	-	.	phase "."; gene_id "SelI.5.selenocysteine"; transcript_id "SelI.5.selenocysteine"; Reference "SelI.5.selenocysteine.oncorhynchus_masou_masou.GCF_036934945_1_UVic_Omas_1_1_genomic";
NC_088230.1	selenoprofiles_genewise	CDS	39932019	39932281	.	-	.	phase "."; gene_id "SelI.5.selenocysteine"; transcript_id "SelI.5.selenocysteine"; Reference "SelI.5.selenocysteine.oncorhynchus_masou_masou.GCF_036934945_1_UVic_Omas_1_1_genomic";
NC_088230.1	selenoprofiles_genewise	CDS	39922654	39922762	.	-	.	phase "."; gene_id "SelI.5.selenocysteine"; transcript_id "SelI.5.selenocysteine"; Reference "SelI.5.selenocysteine.oncorhynchus_masou_masou.GCF_036934945_1_UVic_Omas_1_1_genomic";
NC_088230.1	selenoprofiles_genewise	CDS	39922477	39922525	.	-	.	phase "."; gene_id "SelI.5.selenocysteine"; transcript_id "SelI.5.selenocysteine"; Reference "SelI.5.selenocysteine.oncorhynchus_masou_masou.GCF_036934945_1_UVic_Omas_1_1_genomic";
NC_088230.1	selenoprofiles_genewise	CDS	39921215	39921395	.	-	.	phase "."; gene_id "SelI.5.selenocysteine"; transcript_id "SelI.5.selenocysteine"; Reference "SelI.5.selenocysteine.oncorhynchus_masou_masou.GCF_036934945_1_UVic_Omas_1_1_genomic";
NC_088230.1	selenoprofiles_genewise	CDS	39919743	39919922	.	-	.	phase "."; gene_id "SelI.5.selenocysteine"; transcript_id "SelI.5.selenocysteine"; Reference "SelI.5.selenocysteine.oncorhynchus_masou_masou.GCF_036934945_1_UVic_Omas_1_1_genomic";
NC_088230.1	selenoprofiles_genewise	CDS	39917317	39917424	.	-	.	phase "."; gene_id "SelI.5.selenocysteine"; transcript_id "SelI.5.selenocysteine"; Reference "SelI.5.selenocysteine.oncorhynchus_masou_masou.GCF_036934945_1_UVic_Omas_1_1_genomic";
NC_088230.1	selenoprofiles_secposition	Selenocysteine	39917359	39917361	.	-	.	phase "."; gene_id "Sec1:SelI.5.selenocysteine"; transcript_id "Sec1:SelI.5.selenocysteine"; Reference "SelI.5.selenocysteine.oncorhynchus_masou_masou.GCF_036934945_1_UVic_Omas_1_1_genomic";
NC_088241.1	selenoprofiles_genewise	CDS	49332565	49332640	.	+	.	phase "."; gene_id "SelJ.8.selenocysteine"; transcript_id "SelJ.8.selenocysteine"; Reference "SelJ.8.selenocysteine.oncorhynchus_masou_masou.GCF_036934945_1_UVic_Omas_1_1_genomic";
NC_088241.1	selenoprofiles_genewise	CDS	49333269	49333448	.	+	.	phase "."; gene_id "SelJ.8.selenocysteine"; transcript_id "SelJ.8.selenocysteine"; Reference "SelJ.8.selenocysteine.oncorhynchus_masou_masou.GCF_036934945_1_UVic_Omas_1_1_genomic";
NC_088241.1	selenoprofiles_genewise	CDS	49333599	49333697	.	+	.	phase "."; gene_id "SelJ.8.selenocysteine"; transcript_id "SelJ.8.selenocysteine"; Reference "SelJ.8.selenocysteine.oncorhynchus_masou_masou.GCF_036934945_1_UVic_Omas_1_1_genomic";
NC_088241.1	selenoprofiles_genewise	CDS	49335401	49335493	.	+	.	phase "."; gene_id "SelJ.8.selenocysteine"; transcript_id "SelJ.8.selenocysteine"; Reference "SelJ.8.selenocysteine.oncorhynchus_masou_masou.GCF_036934945_1_UVic_Omas_1_1_genomic";
NC_088241.1	selenoprofiles_genewise	CDS	49335766	49335922	.	+	.	phase "."; gene_id "SelJ.8.selenocysteine"; transcript_id "SelJ.8.selenocysteine"; Reference "SelJ.8.selenocysteine.oncorhynchus_masou_masou.GCF_036934945_1_UVic_Omas_1_1_genomic";
NC_088241.1	selenoprofiles_genewise	CDS	49337447	49337562	.	+	.	phase "."; gene_id "SelJ.8.selenocysteine"; transcript_id "SelJ.8.selenocysteine"; Reference "SelJ.8.selenocysteine.oncorhynchus_masou_masou.GCF_036934945_1_UVic_Omas_1_1_genomic";
NC_088241.1	selenoprofiles_genewise	CDS	49338250	49338327	.	+	.	phase "."; gene_id "SelJ.8.selenocysteine"; transcript_id "SelJ.8.selenocysteine"; Reference "SelJ.8.selenocysteine.oncorhynchus_masou_masou.GCF_036934945_1_UVic_Omas_1_1_genomic";
NC_088241.1	selenoprofiles_genewise	CDS	49346003	49346142	.	+	.	phase "."; gene_id "SelJ.8.selenocysteine"; transcript_id "SelJ.8.selenocysteine"; Reference "SelJ.8.selenocysteine.oncorhynchus_masou_masou.GCF_036934945_1_UVic_Omas_1_1_genomic";
NC_088241.1	selenoprofiles_genewise	CDS	49347711	49347812	.	+	.	phase "."; gene_id "SelJ.8.selenocysteine"; transcript_id "SelJ.8.selenocysteine"; Reference "SelJ.8.selenocysteine.oncorhynchus_masou_masou.GCF_036934945_1_UVic_Omas_1_1_genomic";
NC_088241.1	selenoprofiles_secposition	Selenocysteine	49338324	49338326	.	+	.	phase "."; gene_id "Sec1:SelJ.8.selenocysteine"; transcript_id "Sec1:SelJ.8.selenocysteine"; Reference "SelJ.8.selenocysteine.oncorhynchus_masou_masou.GCF_036934945_1_UVic_Omas_1_1_genomic";
NC_088229.1	selenoprofiles_genewise	CDS	40402043	40402152	.	+	.	phase "."; gene_id "SelK.1.selenocysteine"; transcript_id "SelK.1.selenocysteine"; Reference "SelK.1.selenocysteine.oncorhynchus_masou_masou.GCF_036934945_1_UVic_Omas_1_1_genomic";
NC_088229.1	selenoprofiles_genewise	CDS	40402292	40402372	.	+	.	phase "."; gene_id "SelK.1.selenocysteine"; transcript_id "SelK.1.selenocysteine"; Reference "SelK.1.selenocysteine.oncorhynchus_masou_masou.GCF_036934945_1_UVic_Omas_1_1_genomic";
NC_088229.1	selenoprofiles_genewise	CDS	40404493	40404592	.	+	.	phase "."; gene_id "SelK.1.selenocysteine"; transcript_id "SelK.1.selenocysteine"; Reference "SelK.1.selenocysteine.oncorhynchus_masou_masou.GCF_036934945_1_UVic_Omas_1_1_genomic";
NC_088229.1	selenoprofiles_secposition	Selenocysteine	40404581	40404583	.	+	.	phase "."; gene_id "Sec1:SelK.1.selenocysteine"; transcript_id "Sec1:SelK.1.selenocysteine"; Reference "SelK.1.selenocysteine.oncorhynchus_masou_masou.GCF_036934945_1_UVic_Omas_1_1_genomic";
NC_088227.1	selenoprofiles_genewise	CDS	18077251	18077356	.	-	.	phase "."; gene_id "SelL.10.selenocysteine"; transcript_id "SelL.10.selenocysteine"; Reference "SelL.10.selenocysteine.oncorhynchus_masou_masou.GCF_036934945_1_UVic_Omas_1_1_genomic";
NC_088227.1	selenoprofiles_genewise	CDS	18076810	18076888	.	-	.	phase "."; gene_id "SelL.10.selenocysteine"; transcript_id "SelL.10.selenocysteine"; Reference "SelL.10.selenocysteine.oncorhynchus_masou_masou.GCF_036934945_1_UVic_Omas_1_1_genomic";
NC_088227.1	selenoprofiles_genewise	CDS	18076194	18076247	.	-	.	phase "."; gene_id "SelL.10.selenocysteine"; transcript_id "SelL.10.selenocysteine"; Reference "SelL.10.selenocysteine.oncorhynchus_masou_masou.GCF_036934945_1_UVic_Omas_1_1_genomic";
NC_088227.1	selenoprofiles_genewise	CDS	18076035	18076080	.	-	.	phase "."; gene_id "SelL.10.selenocysteine"; transcript_id "SelL.10.selenocysteine"; Reference "SelL.10.selenocysteine.oncorhynchus_masou_masou.GCF_036934945_1_UVic_Omas_1_1_genomic";
NC_088227.1	selenoprofiles_genewise	CDS	18075803	18075930	.	-	.	phase "."; gene_id "SelL.10.selenocysteine"; transcript_id "SelL.10.selenocysteine"; Reference "SelL.10.selenocysteine.oncorhynchus_masou_masou.GCF_036934945_1_UVic_Omas_1_1_genomic";
NC_088227.1	selenoprofiles_genewise	CDS	18074548	18074662	.	-	.	phase "."; gene_id "SelL.10.selenocysteine"; transcript_id "SelL.10.selenocysteine"; Reference "SelL.10.selenocysteine.oncorhynchus_masou_masou.GCF_036934945_1_UVic_Omas_1_1_genomic";
NC_088227.1	selenoprofiles_genewise	CDS	18073891	18074013	.	-	.	phase "."; gene_id "SelL.10.selenocysteine"; transcript_id "SelL.10.selenocysteine"; Reference "SelL.10.selenocysteine.oncorhynchus_masou_masou.GCF_036934945_1_UVic_Omas_1_1_genomic";
NC_088227.1	selenoprofiles_genewise	CDS	18073614	18073751	.	-	.	phase "."; gene_id "SelL.10.selenocysteine"; transcript_id "SelL.10.selenocysteine"; Reference "SelL.10.selenocysteine.oncorhynchus_masou_masou.GCF_036934945_1_UVic_Omas_1_1_genomic";
NC_088227.1	selenoprofiles_genewise	CDS	18073300	18073434	.	-	.	phase "."; gene_id "SelL.10.selenocysteine"; transcript_id "SelL.10.selenocysteine"; Reference "SelL.10.selenocysteine.oncorhynchus_masou_masou.GCF_036934945_1_UVic_Omas_1_1_genomic";
NC_088227.1	selenoprofiles_secposition	Selenocysteine	18074590	18074592	.	-	.	phase "."; gene_id "Sec1:SelL.10.selenocysteine"; transcript_id "Sec1:SelL.10.selenocysteine"; Reference "SelL.10.selenocysteine.oncorhynchus_masou_masou.GCF_036934945_1_UVic_Omas_1_1_genomic";
NC_088227.1	selenoprofiles_secposition	Selenocysteine	18074581	18074583	.	-	.	phase "."; gene_id "Sec2:SelL.10.selenocysteine"; transcript_id "Sec2:SelL.10.selenocysteine"; Reference "SelL.10.selenocysteine.oncorhynchus_masou_masou.GCF_036934945_1_UVic_Omas_1_1_genomic";
NC_088236.1	selenoprofiles_exonerate	CDS	28667311	28667349	.	+	.	phase "."; gene_id "SelM.3.selenocysteine"; transcript_id "SelM.3.selenocysteine"; Reference "SelM.3.selenocysteine.oncorhynchus_masou_masou.GCF_036934945_1_UVic_Omas_1_1_genomic";
NC_088236.1	selenoprofiles_exonerate	CDS	28667501	28667535	.	+	.	phase "."; gene_id "SelM.3.selenocysteine"; transcript_id "SelM.3.selenocysteine"; Reference "SelM.3.selenocysteine.oncorhynchus_masou_masou.GCF_036934945_1_UVic_Omas_1_1_genomic";
NC_088236.1	selenoprofiles_exonerate	CDS	28668517	28668595	.	+	.	phase "."; gene_id "SelM.3.selenocysteine"; transcript_id "SelM.3.selenocysteine"; Reference "SelM.3.selenocysteine.oncorhynchus_masou_masou.GCF_036934945_1_UVic_Omas_1_1_genomic";
NC_088236.1	selenoprofiles_exonerate	CDS	28668872	28669087	.	+	.	phase "."; gene_id "SelM.3.selenocysteine"; transcript_id "SelM.3.selenocysteine"; Reference "SelM.3.selenocysteine.oncorhynchus_masou_masou.GCF_036934945_1_UVic_Omas_1_1_genomic";
NC_088236.1	selenoprofiles_secposition	Selenocysteine	28667326	28667328	.	+	.	phase "."; gene_id "Sec1:SelM.3.selenocysteine"; transcript_id "Sec1:SelM.3.selenocysteine"; Reference "SelM.3.selenocysteine.oncorhynchus_masou_masou.GCF_036934945_1_UVic_Omas_1_1_genomic";
NC_088232.1	selenoprofiles_genewise	CDS	47078416	47078637	.	-	.	phase "."; gene_id "SelN.10.selenocysteine"; transcript_id "SelN.10.selenocysteine"; Reference "SelN.10.selenocysteine.oncorhynchus_masou_masou.GCF_036934945_1_UVic_Omas_1_1_genomic";
NC_088232.1	selenoprofiles_genewise	CDS	47076985	47077102	.	-	.	phase "."; gene_id "SelN.10.selenocysteine"; transcript_id "SelN.10.selenocysteine"; Reference "SelN.10.selenocysteine.oncorhynchus_masou_masou.GCF_036934945_1_UVic_Omas_1_1_genomic";
NC_088232.1	selenoprofiles_genewise	CDS	47076736	47076866	.	-	.	phase "."; gene_id "SelN.10.selenocysteine"; transcript_id "SelN.10.selenocysteine"; Reference "SelN.10.selenocysteine.oncorhynchus_masou_masou.GCF_036934945_1_UVic_Omas_1_1_genomic";
NC_088232.1	selenoprofiles_genewise	CDS	47076207	47076419	.	-	.	phase "."; gene_id "SelN.10.selenocysteine"; transcript_id "SelN.10.selenocysteine"; Reference "SelN.10.selenocysteine.oncorhynchus_masou_masou.GCF_036934945_1_UVic_Omas_1_1_genomic";
NC_088232.1	selenoprofiles_genewise	CDS	47075831	47075955	.	-	.	phase "."; gene_id "SelN.10.selenocysteine"; transcript_id "SelN.10.selenocysteine"; Reference "SelN.10.selenocysteine.oncorhynchus_masou_masou.GCF_036934945_1_UVic_Omas_1_1_genomic";
NC_088232.1	selenoprofiles_genewise	CDS	47075607	47075744	.	-	.	phase "."; gene_id "SelN.10.selenocysteine"; transcript_id "SelN.10.selenocysteine"; Reference "SelN.10.selenocysteine.oncorhynchus_masou_masou.GCF_036934945_1_UVic_Omas_1_1_genomic";
NC_088232.1	selenoprofiles_genewise	CDS	47075357	47075438	.	-	.	phase "."; gene_id "SelN.10.selenocysteine"; transcript_id "SelN.10.selenocysteine"; Reference "SelN.10.selenocysteine.oncorhynchus_masou_masou.GCF_036934945_1_UVic_Omas_1_1_genomic";
NC_088232.1	selenoprofiles_genewise	CDS	47074364	47074552	.	-	.	phase "."; gene_id "SelN.10.selenocysteine"; transcript_id "SelN.10.selenocysteine"; Reference "SelN.10.selenocysteine.oncorhynchus_masou_masou.GCF_036934945_1_UVic_Omas_1_1_genomic";
NC_088232.1	selenoprofiles_genewise	CDS	47074095	47074200	.	-	.	phase "."; gene_id "SelN.10.selenocysteine"; transcript_id "SelN.10.selenocysteine"; Reference "SelN.10.selenocysteine.oncorhynchus_masou_masou.GCF_036934945_1_UVic_Omas_1_1_genomic";
NC_088232.1	selenoprofiles_genewise	CDS	47073702	47073814	.	-	.	phase "."; gene_id "SelN.10.selenocysteine"; transcript_id "SelN.10.selenocysteine"; Reference "SelN.10.selenocysteine.oncorhynchus_masou_masou.GCF_036934945_1_UVic_Omas_1_1_genomic";
NC_088232.1	selenoprofiles_genewise	CDS	47073243	47073344	.	-	.	phase "."; gene_id "SelN.10.selenocysteine"; transcript_id "SelN.10.selenocysteine"; Reference "SelN.10.selenocysteine.oncorhynchus_masou_masou.GCF_036934945_1_UVic_Omas_1_1_genomic";
NC_088232.1	selenoprofiles_genewise	CDS	47072876	47073043	.	-	.	phase "."; gene_id "SelN.10.selenocysteine"; transcript_id "SelN.10.selenocysteine"; Reference "SelN.10.selenocysteine.oncorhynchus_masou_masou.GCF_036934945_1_UVic_Omas_1_1_genomic";
NC_088232.1	selenoprofiles_secposition	Selenocysteine	47074096	47074098	.	-	.	phase "."; gene_id "Sec1:SelN.10.selenocysteine"; transcript_id "Sec1:SelN.10.selenocysteine"; Reference "SelN.10.selenocysteine.oncorhynchus_masou_masou.GCF_036934945_1_UVic_Omas_1_1_genomic";
NC_088233.1	selenoprofiles_genewise	CDS	21682207	21682808	.	-	.	phase "."; gene_id "SelO.1.selenocysteine"; transcript_id "SelO.1.selenocysteine"; Reference "SelO.1.selenocysteine.oncorhynchus_masou_masou.GCF_036934945_1_UVic_Omas_1_1_genomic";
NC_088233.1	selenoprofiles_genewise	CDS	21681830	21682033	.	-	.	phase "."; gene_id "SelO.1.selenocysteine"; transcript_id "SelO.1.selenocysteine"; Reference "SelO.1.selenocysteine.oncorhynchus_masou_masou.GCF_036934945_1_UVic_Omas_1_1_genomic";
NC_088233.1	selenoprofiles_genewise	CDS	21681548	21681725	.	-	.	phase "."; gene_id "SelO.1.selenocysteine"; transcript_id "SelO.1.selenocysteine"; Reference "SelO.1.selenocysteine.oncorhynchus_masou_masou.GCF_036934945_1_UVic_Omas_1_1_genomic";
NC_088233.1	selenoprofiles_genewise	CDS	21680937	21681067	.	-	.	phase "."; gene_id "SelO.1.selenocysteine"; transcript_id "SelO.1.selenocysteine"; Reference "SelO.1.selenocysteine.oncorhynchus_masou_masou.GCF_036934945_1_UVic_Omas_1_1_genomic";
NC_088233.1	selenoprofiles_genewise	CDS	21680462	21680739	.	-	.	phase "."; gene_id "SelO.1.selenocysteine"; transcript_id "SelO.1.selenocysteine"; Reference "SelO.1.selenocysteine.oncorhynchus_masou_masou.GCF_036934945_1_UVic_Omas_1_1_genomic";
NC_088233.1	selenoprofiles_genewise	CDS	21678363	21678522	.	-	.	phase "."; gene_id "SelO.1.selenocysteine"; transcript_id "SelO.1.selenocysteine"; Reference "SelO.1.selenocysteine.oncorhynchus_masou_masou.GCF_036934945_1_UVic_Omas_1_1_genomic";
NC_088233.1	selenoprofiles_genewise	CDS	21677896	21678085	.	-	.	phase "."; gene_id "SelO.1.selenocysteine"; transcript_id "SelO.1.selenocysteine"; Reference "SelO.1.selenocysteine.oncorhynchus_masou_masou.GCF_036934945_1_UVic_Omas_1_1_genomic";
NC_088233.1	selenoprofiles_genewise	CDS	21676195	21676347	.	-	.	phase "."; gene_id "SelO.1.selenocysteine"; transcript_id "SelO.1.selenocysteine"; Reference "SelO.1.selenocysteine.oncorhynchus_masou_masou.GCF_036934945_1_UVic_Omas_1_1_genomic";
NC_088233.1	selenoprofiles_genewise	CDS	21675819	21676052	.	-	.	phase "."; gene_id "SelO.1.selenocysteine"; transcript_id "SelO.1.selenocysteine"; Reference "SelO.1.selenocysteine.oncorhynchus_masou_masou.GCF_036934945_1_UVic_Omas_1_1_genomic";
NC_088233.1	selenoprofiles_secposition	Selenocysteine	21675828	21675830	.	-	.	phase "."; gene_id "Sec1:SelO.1.selenocysteine"; transcript_id "Sec1:SelO.1.selenocysteine"; Reference "SelO.1.selenocysteine.oncorhynchus_masou_masou.GCF_036934945_1_UVic_Omas_1_1_genomic";
NC_088238.1	selenoprofiles_exonerate	CDS	20045853	20045891	.	-	.	phase "."; gene_id "SelO.10.selenocysteine"; transcript_id "SelO.10.selenocysteine"; Reference "SelO.10.selenocysteine.oncorhynchus_masou_masou.GCF_036934945_1_UVic_Omas_1_1_genomic";
NC_088238.1	selenoprofiles_exonerate	CDS	19975034	19975461	.	-	.	phase "."; gene_id "SelO.10.selenocysteine"; transcript_id "SelO.10.selenocysteine"; Reference "SelO.10.selenocysteine.oncorhynchus_masou_masou.GCF_036934945_1_UVic_Omas_1_1_genomic";
NC_088238.1	selenoprofiles_exonerate	CDS	19973872	19974075	.	-	.	phase "."; gene_id "SelO.10.selenocysteine"; transcript_id "SelO.10.selenocysteine"; Reference "SelO.10.selenocysteine.oncorhynchus_masou_masou.GCF_036934945_1_UVic_Omas_1_1_genomic";
NC_088238.1	selenoprofiles_exonerate	CDS	19973274	19973451	.	-	.	phase "."; gene_id "SelO.10.selenocysteine"; transcript_id "SelO.10.selenocysteine"; Reference "SelO.10.selenocysteine.oncorhynchus_masou_masou.GCF_036934945_1_UVic_Omas_1_1_genomic";
NC_088238.1	selenoprofiles_exonerate	CDS	19972866	19972996	.	-	.	phase "."; gene_id "SelO.10.selenocysteine"; transcript_id "SelO.10.selenocysteine"; Reference "SelO.10.selenocysteine.oncorhynchus_masou_masou.GCF_036934945_1_UVic_Omas_1_1_genomic";
NC_088238.1	selenoprofiles_exonerate	CDS	19972303	19972580	.	-	.	phase "."; gene_id "SelO.10.selenocysteine"; transcript_id "SelO.10.selenocysteine"; Reference "SelO.10.selenocysteine.oncorhynchus_masou_masou.GCF_036934945_1_UVic_Omas_1_1_genomic";
NC_088238.1	selenoprofiles_exonerate	CDS	19972003	19972159	.	-	.	phase "."; gene_id "SelO.10.selenocysteine"; transcript_id "SelO.10.selenocysteine"; Reference "SelO.10.selenocysteine.oncorhynchus_masou_masou.GCF_036934945_1_UVic_Omas_1_1_genomic";
NC_088238.1	selenoprofiles_exonerate	CDS	19971161	19971346	.	-	.	phase "."; gene_id "SelO.10.selenocysteine"; transcript_id "SelO.10.selenocysteine"; Reference "SelO.10.selenocysteine.oncorhynchus_masou_masou.GCF_036934945_1_UVic_Omas_1_1_genomic";
NC_088238.1	selenoprofiles_exonerate	CDS	19970631	19970787	.	-	.	phase "."; gene_id "SelO.10.selenocysteine"; transcript_id "SelO.10.selenocysteine"; Reference "SelO.10.selenocysteine.oncorhynchus_masou_masou.GCF_036934945_1_UVic_Omas_1_1_genomic";
NC_088238.1	selenoprofiles_exonerate	CDS	19969015	19969239	.	-	.	phase "."; gene_id "SelO.10.selenocysteine"; transcript_id "SelO.10.selenocysteine"; Reference "SelO.10.selenocysteine.oncorhynchus_masou_masou.GCF_036934945_1_UVic_Omas_1_1_genomic";
NC_088238.1	selenoprofiles_secposition	Selenocysteine	19969024	19969026	.	-	.	phase "."; gene_id "Sec1:SelO.10.selenocysteine"; transcript_id "Sec1:SelO.10.selenocysteine"; Reference "SelO.10.selenocysteine.oncorhynchus_masou_masou.GCF_036934945_1_UVic_Omas_1_1_genomic";
NC_088212.1	selenoprofiles_genewise	CDS	43198412	43198614	.	+	.	phase "."; gene_id "SelP.1.selenocysteine"; transcript_id "SelP.1.selenocysteine"; Reference "SelP.1.selenocysteine.oncorhynchus_masou_masou.GCF_036934945_1_UVic_Omas_1_1_genomic";
NC_088212.1	selenoprofiles_genewise	CDS	43198780	43198992	.	+	.	phase "."; gene_id "SelP.1.selenocysteine"; transcript_id "SelP.1.selenocysteine"; Reference "SelP.1.selenocysteine.oncorhynchus_masou_masou.GCF_036934945_1_UVic_Omas_1_1_genomic";
NC_088212.1	selenoprofiles_genewise	CDS	43199113	43199230	.	+	.	phase "."; gene_id "SelP.1.selenocysteine"; transcript_id "SelP.1.selenocysteine"; Reference "SelP.1.selenocysteine.oncorhynchus_masou_masou.GCF_036934945_1_UVic_Omas_1_1_genomic";
NC_088212.1	selenoprofiles_genewise	CDS	43199339	43199752	.	+	.	phase "."; gene_id "SelP.1.selenocysteine"; transcript_id "SelP.1.selenocysteine"; Reference "SelP.1.selenocysteine.oncorhynchus_masou_masou.GCF_036934945_1_UVic_Omas_1_1_genomic";
NC_088212.1	selenoprofiles_secposition	Selenocysteine	43198586	43198588	.	+	.	phase "."; gene_id "Sec1:SelP.1.selenocysteine"; transcript_id "Sec1:SelP.1.selenocysteine"; Reference "SelP.1.selenocysteine.oncorhynchus_masou_masou.GCF_036934945_1_UVic_Omas_1_1_genomic";
NC_088212.1	selenoprofiles_secposition	Selenocysteine	43199711	43199713	.	+	.	phase "."; gene_id "Sec20:SelP.1.selenocysteine"; transcript_id "Sec20:SelP.1.selenocysteine"; Reference "SelP.1.selenocysteine.oncorhynchus_masou_masou.GCF_036934945_1_UVic_Omas_1_1_genomic";
NC_088212.1	selenoprofiles_secposition	Selenocysteine	43199732	43199734	.	+	.	phase "."; gene_id "Sec24:SelP.1.selenocysteine"; transcript_id "Sec24:SelP.1.selenocysteine"; Reference "SelP.1.selenocysteine.oncorhynchus_masou_masou.GCF_036934945_1_UVic_Omas_1_1_genomic";
NC_088236.1	selenoprofiles_genewise	CDS	15986565	15986767	.	-	.	phase "."; gene_id "SelP.2.selenocysteine"; transcript_id "SelP.2.selenocysteine"; Reference "SelP.2.selenocysteine.oncorhynchus_masou_masou.GCF_036934945_1_UVic_Omas_1_1_genomic";
NC_088236.1	selenoprofiles_genewise	CDS	15986135	15986347	.	-	.	phase "."; gene_id "SelP.2.selenocysteine"; transcript_id "SelP.2.selenocysteine"; Reference "SelP.2.selenocysteine.oncorhynchus_masou_masou.GCF_036934945_1_UVic_Omas_1_1_genomic";
NC_088236.1	selenoprofiles_genewise	CDS	15983006	15983123	.	-	.	phase "."; gene_id "SelP.2.selenocysteine"; transcript_id "SelP.2.selenocysteine"; Reference "SelP.2.selenocysteine.oncorhynchus_masou_masou.GCF_036934945_1_UVic_Omas_1_1_genomic";
NC_088236.1	selenoprofiles_genewise	CDS	15982515	15982895	.	-	.	phase "."; gene_id "SelP.2.selenocysteine"; transcript_id "SelP.2.selenocysteine"; Reference "SelP.2.selenocysteine.oncorhynchus_masou_masou.GCF_036934945_1_UVic_Omas_1_1_genomic";
NC_088236.1	selenoprofiles_secposition	Selenocysteine	15986591	15986593	.	-	.	phase "."; gene_id "Sec1:SelP.2.selenocysteine"; transcript_id "Sec1:SelP.2.selenocysteine"; Reference "SelP.2.selenocysteine.oncorhynchus_masou_masou.GCF_036934945_1_UVic_Omas_1_1_genomic";
NC_088236.1	selenoprofiles_secposition	Selenocysteine	15982554	15982556	.	-	.	phase "."; gene_id "Sec20:SelP.2.selenocysteine"; transcript_id "Sec20:SelP.2.selenocysteine"; Reference "SelP.2.selenocysteine.oncorhynchus_masou_masou.GCF_036934945_1_UVic_Omas_1_1_genomic";
NC_088236.1	selenoprofiles_secposition	Selenocysteine	15982533	15982535	.	-	.	phase "."; gene_id "Sec24:SelP.2.selenocysteine"; transcript_id "Sec24:SelP.2.selenocysteine"; Reference "SelP.2.selenocysteine.oncorhynchus_masou_masou.GCF_036934945_1_UVic_Omas_1_1_genomic";
NC_088214.1	selenoprofiles_genewise	CDS	27836151	27836377	.	-	.	phase "."; gene_id "SelP.5.selenocysteine"; transcript_id "SelP.5.selenocysteine"; Reference "SelP.5.selenocysteine.oncorhynchus_masou_masou.GCF_036934945_1_UVic_Omas_1_1_genomic";
NC_088214.1	selenoprofiles_genewise	CDS	27835613	27835825	.	-	.	phase "."; gene_id "SelP.5.selenocysteine"; transcript_id "SelP.5.selenocysteine"; Reference "SelP.5.selenocysteine.oncorhynchus_masou_masou.GCF_036934945_1_UVic_Omas_1_1_genomic";
NC_088214.1	selenoprofiles_genewise	CDS	27834663	27834774	.	-	.	phase "."; gene_id "SelP.5.selenocysteine"; transcript_id "SelP.5.selenocysteine"; Reference "SelP.5.selenocysteine.oncorhynchus_masou_masou.GCF_036934945_1_UVic_Omas_1_1_genomic";
NC_088214.1	selenoprofiles_genewise	CDS	27834078	27834371	.	-	.	phase "."; gene_id "SelP.5.selenocysteine"; transcript_id "SelP.5.selenocysteine"; Reference "SelP.5.selenocysteine.oncorhynchus_masou_masou.GCF_036934945_1_UVic_Omas_1_1_genomic";
NC_088214.1	selenoprofiles_secposition	Selenocysteine	27836177	27836179	.	-	.	phase "."; gene_id "Sec1:SelP.5.selenocysteine"; transcript_id "Sec1:SelP.5.selenocysteine"; Reference "SelP.5.selenocysteine.oncorhynchus_masou_masou.GCF_036934945_1_UVic_Omas_1_1_genomic";
NW_027000741.1	selenoprofiles_genewise	CDS	83516	83570	.	+	.	phase "."; gene_id "SelR.5.selenocysteine"; transcript_id "SelR.5.selenocysteine"; Reference "SelR.5.selenocysteine.oncorhynchus_masou_masou.GCF_036934945_1_UVic_Omas_1_1_genomic";
NW_027000741.1	selenoprofiles_genewise	CDS	84929	85071	.	+	.	phase "."; gene_id "SelR.5.selenocysteine"; transcript_id "SelR.5.selenocysteine"; Reference "SelR.5.selenocysteine.oncorhynchus_masou_masou.GCF_036934945_1_UVic_Omas_1_1_genomic";
NW_027000741.1	selenoprofiles_genewise	CDS	86408	86575	.	+	.	phase "."; gene_id "SelR.5.selenocysteine"; transcript_id "SelR.5.selenocysteine"; Reference "SelR.5.selenocysteine.oncorhynchus_masou_masou.GCF_036934945_1_UVic_Omas_1_1_genomic";
NW_027000741.1	selenoprofiles_secposition	Selenocysteine	86486	86488	.	+	.	phase "."; gene_id "Sec1:SelR.5.selenocysteine"; transcript_id "Sec1:SelR.5.selenocysteine"; Reference "SelR.5.selenocysteine.oncorhynchus_masou_masou.GCF_036934945_1_UVic_Omas_1_1_genomic";
NC_088242.1	selenoprofiles_genewise	CDS	25787999	25788053	.	+	.	phase "."; gene_id "SelR.14.selenocysteine"; transcript_id "SelR.14.selenocysteine"; Reference "SelR.14.selenocysteine.oncorhynchus_masou_masou.GCF_036934945_1_UVic_Omas_1_1_genomic";
NC_088242.1	selenoprofiles_genewise	CDS	25788347	25788489	.	+	.	phase "."; gene_id "SelR.14.selenocysteine"; transcript_id "SelR.14.selenocysteine"; Reference "SelR.14.selenocysteine.oncorhynchus_masou_masou.GCF_036934945_1_UVic_Omas_1_1_genomic";
NC_088242.1	selenoprofiles_genewise	CDS	25788657	25788845	.	+	.	phase "."; gene_id "SelR.14.selenocysteine"; transcript_id "SelR.14.selenocysteine"; Reference "SelR.14.selenocysteine.oncorhynchus_masou_masou.GCF_036934945_1_UVic_Omas_1_1_genomic";
NC_088242.1	selenoprofiles_secposition	Selenocysteine	25788735	25788737	.	+	.	phase "."; gene_id "Sec1:SelR.14.selenocysteine"; transcript_id "Sec1:SelR.14.selenocysteine"; Reference "SelR.14.selenocysteine.oncorhynchus_masou_masou.GCF_036934945_1_UVic_Omas_1_1_genomic";
NW_027008713.1	selenoprofiles_genewise	CDS	17723	17816	.	+	.	phase "."; gene_id "SelS.3.selenocysteine"; transcript_id "SelS.3.selenocysteine"; Reference "SelS.3.selenocysteine.oncorhynchus_masou_masou.GCF_036934945_1_UVic_Omas_1_1_genomic";
NW_027008713.1	selenoprofiles_genewise	CDS	19983	20114	.	+	.	phase "."; gene_id "SelS.3.selenocysteine"; transcript_id "SelS.3.selenocysteine"; Reference "SelS.3.selenocysteine.oncorhynchus_masou_masou.GCF_036934945_1_UVic_Omas_1_1_genomic";
NW_027008713.1	selenoprofiles_genewise	CDS	20422	20528	.	+	.	phase "."; gene_id "SelS.3.selenocysteine"; transcript_id "SelS.3.selenocysteine"; Reference "SelS.3.selenocysteine.oncorhynchus_masou_masou.GCF_036934945_1_UVic_Omas_1_1_genomic";
NW_027008713.1	selenoprofiles_genewise	CDS	21434	21523	.	+	.	phase "."; gene_id "SelS.3.selenocysteine"; transcript_id "SelS.3.selenocysteine"; Reference "SelS.3.selenocysteine.oncorhynchus_masou_masou.GCF_036934945_1_UVic_Omas_1_1_genomic";
NW_027008713.1	selenoprofiles_genewise	CDS	21966	22038	.	+	.	phase "."; gene_id "SelS.3.selenocysteine"; transcript_id "SelS.3.selenocysteine"; Reference "SelS.3.selenocysteine.oncorhynchus_masou_masou.GCF_036934945_1_UVic_Omas_1_1_genomic";
NW_027008713.1	selenoprofiles_genewise	CDS	22800	22888	.	+	.	phase "."; gene_id "SelS.3.selenocysteine"; transcript_id "SelS.3.selenocysteine"; Reference "SelS.3.selenocysteine.oncorhynchus_masou_masou.GCF_036934945_1_UVic_Omas_1_1_genomic";
NW_027008713.1	selenoprofiles_secposition	Selenocysteine	22880	22882	.	+	.	phase "."; gene_id "Sec1:SelS.3.selenocysteine"; transcript_id "Sec1:SelS.3.selenocysteine"; Reference "SelS.3.selenocysteine.oncorhynchus_masou_masou.GCF_036934945_1_UVic_Omas_1_1_genomic";
NW_027008759.1	selenoprofiles_genewise	CDS	17785	17878	.	+	.	phase "."; gene_id "SelS.7.selenocysteine"; transcript_id "SelS.7.selenocysteine"; Reference "SelS.7.selenocysteine.oncorhynchus_masou_masou.GCF_036934945_1_UVic_Omas_1_1_genomic";
NW_027008759.1	selenoprofiles_genewise	CDS	20058	20189	.	+	.	phase "."; gene_id "SelS.7.selenocysteine"; transcript_id "SelS.7.selenocysteine"; Reference "SelS.7.selenocysteine.oncorhynchus_masou_masou.GCF_036934945_1_UVic_Omas_1_1_genomic";
NW_027008759.1	selenoprofiles_genewise	CDS	20499	20605	.	+	.	phase "."; gene_id "SelS.7.selenocysteine"; transcript_id "SelS.7.selenocysteine"; Reference "SelS.7.selenocysteine.oncorhynchus_masou_masou.GCF_036934945_1_UVic_Omas_1_1_genomic";
NW_027008759.1	selenoprofiles_genewise	CDS	21540	21629	.	+	.	phase "."; gene_id "SelS.7.selenocysteine"; transcript_id "SelS.7.selenocysteine"; Reference "SelS.7.selenocysteine.oncorhynchus_masou_masou.GCF_036934945_1_UVic_Omas_1_1_genomic";
NW_027008759.1	selenoprofiles_genewise	CDS	22074	22146	.	+	.	phase "."; gene_id "SelS.7.selenocysteine"; transcript_id "SelS.7.selenocysteine"; Reference "SelS.7.selenocysteine.oncorhynchus_masou_masou.GCF_036934945_1_UVic_Omas_1_1_genomic";
NW_027008759.1	selenoprofiles_genewise	CDS	22908	22996	.	+	.	phase "."; gene_id "SelS.7.selenocysteine"; transcript_id "SelS.7.selenocysteine"; Reference "SelS.7.selenocysteine.oncorhynchus_masou_masou.GCF_036934945_1_UVic_Omas_1_1_genomic";
NW_027008759.1	selenoprofiles_secposition	Selenocysteine	22988	22990	.	+	.	phase "."; gene_id "Sec1:SelS.7.selenocysteine"; transcript_id "Sec1:SelS.7.selenocysteine"; Reference "SelS.7.selenocysteine.oncorhynchus_masou_masou.GCF_036934945_1_UVic_Omas_1_1_genomic";
NC_088213.1	selenoprofiles_genewise	CDS	13598579	13598672	.	-	.	phase "."; gene_id "SelS.11.selenocysteine"; transcript_id "SelS.11.selenocysteine"; Reference "SelS.11.selenocysteine.oncorhynchus_masou_masou.GCF_036934945_1_UVic_Omas_1_1_genomic";
NC_088213.1	selenoprofiles_genewise	CDS	13596271	13596402	.	-	.	phase "."; gene_id "SelS.11.selenocysteine"; transcript_id "SelS.11.selenocysteine"; Reference "SelS.11.selenocysteine.oncorhynchus_masou_masou.GCF_036934945_1_UVic_Omas_1_1_genomic";
NC_088213.1	selenoprofiles_genewise	CDS	13595855	13595961	.	-	.	phase "."; gene_id "SelS.11.selenocysteine"; transcript_id "SelS.11.selenocysteine"; Reference "SelS.11.selenocysteine.oncorhynchus_masou_masou.GCF_036934945_1_UVic_Omas_1_1_genomic";
NC_088213.1	selenoprofiles_genewise	CDS	13594860	13594949	.	-	.	phase "."; gene_id "SelS.11.selenocysteine"; transcript_id "SelS.11.selenocysteine"; Reference "SelS.11.selenocysteine.oncorhynchus_masou_masou.GCF_036934945_1_UVic_Omas_1_1_genomic";
NC_088213.1	selenoprofiles_genewise	CDS	13594364	13594436	.	-	.	phase "."; gene_id "SelS.11.selenocysteine"; transcript_id "SelS.11.selenocysteine"; Reference "SelS.11.selenocysteine.oncorhynchus_masou_masou.GCF_036934945_1_UVic_Omas_1_1_genomic";
NC_088213.1	selenoprofiles_genewise	CDS	13593517	13593605	.	-	.	phase "."; gene_id "SelS.11.selenocysteine"; transcript_id "SelS.11.selenocysteine"; Reference "SelS.11.selenocysteine.oncorhynchus_masou_masou.GCF_036934945_1_UVic_Omas_1_1_genomic";
NC_088213.1	selenoprofiles_secposition	Selenocysteine	13593523	13593525	.	-	.	phase "."; gene_id "Sec1:SelS.11.selenocysteine"; transcript_id "Sec1:SelS.11.selenocysteine"; Reference "SelS.11.selenocysteine.oncorhynchus_masou_masou.GCF_036934945_1_UVic_Omas_1_1_genomic";
NC_088229.1	selenoprofiles_genewise	CDS	59349574	59349760	.	-	.	phase "."; gene_id "SelU.6.selenocysteine"; transcript_id "SelU.6.selenocysteine"; Reference "SelU.6.selenocysteine.oncorhynchus_masou_masou.GCF_036934945_1_UVic_Omas_1_1_genomic";
NC_088229.1	selenoprofiles_genewise	CDS	59348961	59349052	.	-	.	phase "."; gene_id "SelU.6.selenocysteine"; transcript_id "SelU.6.selenocysteine"; Reference "SelU.6.selenocysteine.oncorhynchus_masou_masou.GCF_036934945_1_UVic_Omas_1_1_genomic";
NC_088229.1	selenoprofiles_genewise	CDS	59347992	59348132	.	-	.	phase "."; gene_id "SelU.6.selenocysteine"; transcript_id "SelU.6.selenocysteine"; Reference "SelU.6.selenocysteine.oncorhynchus_masou_masou.GCF_036934945_1_UVic_Omas_1_1_genomic";
NC_088229.1	selenoprofiles_genewise	CDS	59347651	59347815	.	-	.	phase "."; gene_id "SelU.6.selenocysteine"; transcript_id "SelU.6.selenocysteine"; Reference "SelU.6.selenocysteine.oncorhynchus_masou_masou.GCF_036934945_1_UVic_Omas_1_1_genomic";
NC_088229.1	selenoprofiles_genewise	CDS	59347408	59347521	.	-	.	phase "."; gene_id "SelU.6.selenocysteine"; transcript_id "SelU.6.selenocysteine"; Reference "SelU.6.selenocysteine.oncorhynchus_masou_masou.GCF_036934945_1_UVic_Omas_1_1_genomic";
NC_088229.1	selenoprofiles_secposition	Selenocysteine	59348976	59348978	.	-	.	phase "."; gene_id "Sec1:SelU.6.selenocysteine"; transcript_id "Sec1:SelU.6.selenocysteine"; Reference "SelU.6.selenocysteine.oncorhynchus_masou_masou.GCF_036934945_1_UVic_Omas_1_1_genomic";
NC_088229.1	selenoprofiles_genewise	CDS	59342807	59342972	.	-	.	phase "."; gene_id "SelU.7.selenocysteine"; transcript_id "SelU.7.selenocysteine"; Reference "SelU.7.selenocysteine.oncorhynchus_masou_masou.GCF_036934945_1_UVic_Omas_1_1_genomic";
NC_088229.1	selenoprofiles_genewise	CDS	59342524	59342612	.	-	.	phase "."; gene_id "SelU.7.selenocysteine"; transcript_id "SelU.7.selenocysteine"; Reference "SelU.7.selenocysteine.oncorhynchus_masou_masou.GCF_036934945_1_UVic_Omas_1_1_genomic";
NC_088229.1	selenoprofiles_genewise	CDS	59342288	59342428	.	-	.	phase "."; gene_id "SelU.7.selenocysteine"; transcript_id "SelU.7.selenocysteine"; Reference "SelU.7.selenocysteine.oncorhynchus_masou_masou.GCF_036934945_1_UVic_Omas_1_1_genomic";
NC_088229.1	selenoprofiles_genewise	CDS	59342044	59342211	.	-	.	phase "."; gene_id "SelU.7.selenocysteine"; transcript_id "SelU.7.selenocysteine"; Reference "SelU.7.selenocysteine.oncorhynchus_masou_masou.GCF_036934945_1_UVic_Omas_1_1_genomic";
NC_088229.1	selenoprofiles_genewise	CDS	59341852	59341947	.	-	.	phase "."; gene_id "SelU.7.selenocysteine"; transcript_id "SelU.7.selenocysteine"; Reference "SelU.7.selenocysteine.oncorhynchus_masou_masou.GCF_036934945_1_UVic_Omas_1_1_genomic";
NC_088229.1	selenoprofiles_secposition	Selenocysteine	59342539	59342541	.	-	.	phase "."; gene_id "Sec1:SelU.7.selenocysteine"; transcript_id "Sec1:SelU.7.selenocysteine"; Reference "SelU.7.selenocysteine.oncorhynchus_masou_masou.GCF_036934945_1_UVic_Omas_1_1_genomic";
NC_088234.1	selenoprofiles_genewise	CDS	63922873	63923062	.	+	.	phase "."; gene_id "SelU.9.selenocysteine"; transcript_id "SelU.9.selenocysteine"; Reference "SelU.9.selenocysteine.oncorhynchus_masou_masou.GCF_036934945_1_UVic_Omas_1_1_genomic";
NC_088234.1	selenoprofiles_genewise	CDS	63923549	63923640	.	+	.	phase "."; gene_id "SelU.9.selenocysteine"; transcript_id "SelU.9.selenocysteine"; Reference "SelU.9.selenocysteine.oncorhynchus_masou_masou.GCF_036934945_1_UVic_Omas_1_1_genomic";
NC_088234.1	selenoprofiles_genewise	CDS	63923836	63923976	.	+	.	phase "."; gene_id "SelU.9.selenocysteine"; transcript_id "SelU.9.selenocysteine"; Reference "SelU.9.selenocysteine.oncorhynchus_masou_masou.GCF_036934945_1_UVic_Omas_1_1_genomic";
NC_088234.1	selenoprofiles_genewise	CDS	63926817	63926981	.	+	.	phase "."; gene_id "SelU.9.selenocysteine"; transcript_id "SelU.9.selenocysteine"; Reference "SelU.9.selenocysteine.oncorhynchus_masou_masou.GCF_036934945_1_UVic_Omas_1_1_genomic";
NC_088234.1	selenoprofiles_genewise	CDS	63927824	63927919	.	+	.	phase "."; gene_id "SelU.9.selenocysteine"; transcript_id "SelU.9.selenocysteine"; Reference "SelU.9.selenocysteine.oncorhynchus_masou_masou.GCF_036934945_1_UVic_Omas_1_1_genomic";
NC_088234.1	selenoprofiles_secposition	Selenocysteine	63923623	63923625	.	+	.	phase "."; gene_id "Sec1:SelU.9.selenocysteine"; transcript_id "Sec1:SelU.9.selenocysteine"; Reference "SelU.9.selenocysteine.oncorhynchus_masou_masou.GCF_036934945_1_UVic_Omas_1_1_genomic";
NC_088235.1	selenoprofiles_genewise	CDS	41291855	41292053	.	-	.	phase "."; gene_id "SelU.12.selenocysteine"; transcript_id "SelU.12.selenocysteine"; Reference "SelU.12.selenocysteine.oncorhynchus_masou_masou.GCF_036934945_1_UVic_Omas_1_1_genomic";
NC_088235.1	selenoprofiles_genewise	CDS	41288383	41288474	.	-	.	phase "."; gene_id "SelU.12.selenocysteine"; transcript_id "SelU.12.selenocysteine"; Reference "SelU.12.selenocysteine.oncorhynchus_masou_masou.GCF_036934945_1_UVic_Omas_1_1_genomic";
NC_088235.1	selenoprofiles_genewise	CDS	41288068	41288208	.	-	.	phase "."; gene_id "SelU.12.selenocysteine"; transcript_id "SelU.12.selenocysteine"; Reference "SelU.12.selenocysteine.oncorhynchus_masou_masou.GCF_036934945_1_UVic_Omas_1_1_genomic";
NC_088235.1	selenoprofiles_genewise	CDS	41286405	41286569	.	-	.	phase "."; gene_id "SelU.12.selenocysteine"; transcript_id "SelU.12.selenocysteine"; Reference "SelU.12.selenocysteine.oncorhynchus_masou_masou.GCF_036934945_1_UVic_Omas_1_1_genomic";
NC_088235.1	selenoprofiles_genewise	CDS	41286064	41286159	.	-	.	phase "."; gene_id "SelU.12.selenocysteine"; transcript_id "SelU.12.selenocysteine"; Reference "SelU.12.selenocysteine.oncorhynchus_masou_masou.GCF_036934945_1_UVic_Omas_1_1_genomic";
NC_088235.1	selenoprofiles_secposition	Selenocysteine	41288398	41288400	.	-	.	phase "."; gene_id "Sec1:SelU.12.selenocysteine"; transcript_id "Sec1:SelU.12.selenocysteine"; Reference "SelU.12.selenocysteine.oncorhynchus_masou_masou.GCF_036934945_1_UVic_Omas_1_1_genomic";
NC_088216.1	selenoprofiles_genewise	CDS	41855937	41856053	.	-	.	phase "."; gene_id "TR.10.selenocysteine"; transcript_id "TR.10.selenocysteine"; Reference "TR.10.selenocysteine.oncorhynchus_masou_masou.GCF_036934945_1_UVic_Omas_1_1_genomic";
NC_088216.1	selenoprofiles_genewise	CDS	41855670	41855730	.	-	.	phase "."; gene_id "TR.10.selenocysteine"; transcript_id "TR.10.selenocysteine"; Reference "TR.10.selenocysteine.oncorhynchus_masou_masou.GCF_036934945_1_UVic_Omas_1_1_genomic";
NC_088216.1	selenoprofiles_genewise	CDS	41852011	41852120	.	-	.	phase "."; gene_id "TR.10.selenocysteine"; transcript_id "TR.10.selenocysteine"; Reference "TR.10.selenocysteine.oncorhynchus_masou_masou.GCF_036934945_1_UVic_Omas_1_1_genomic";
NC_088216.1	selenoprofiles_genewise	CDS	41850905	41851012	.	-	.	phase "."; gene_id "TR.10.selenocysteine"; transcript_id "TR.10.selenocysteine"; Reference "TR.10.selenocysteine.oncorhynchus_masou_masou.GCF_036934945_1_UVic_Omas_1_1_genomic";
NC_088216.1	selenoprofiles_genewise	CDS	41850315	41850387	.	-	.	phase "."; gene_id "TR.10.selenocysteine"; transcript_id "TR.10.selenocysteine"; Reference "TR.10.selenocysteine.oncorhynchus_masou_masou.GCF_036934945_1_UVic_Omas_1_1_genomic";
NC_088216.1	selenoprofiles_genewise	CDS	41844997	41845119	.	-	.	phase "."; gene_id "TR.10.selenocysteine"; transcript_id "TR.10.selenocysteine"; Reference "TR.10.selenocysteine.oncorhynchus_masou_masou.GCF_036934945_1_UVic_Omas_1_1_genomic";
NC_088216.1	selenoprofiles_genewise	CDS	41844592	41844734	.	-	.	phase "."; gene_id "TR.10.selenocysteine"; transcript_id "TR.10.selenocysteine"; Reference "TR.10.selenocysteine.oncorhynchus_masou_masou.GCF_036934945_1_UVic_Omas_1_1_genomic";
NC_088216.1	selenoprofiles_genewise	CDS	41844020	41844135	.	-	.	phase "."; gene_id "TR.10.selenocysteine"; transcript_id "TR.10.selenocysteine"; Reference "TR.10.selenocysteine.oncorhynchus_masou_masou.GCF_036934945_1_UVic_Omas_1_1_genomic";
NC_088216.1	selenoprofiles_genewise	CDS	41840654	41840879	.	-	.	phase "."; gene_id "TR.10.selenocysteine"; transcript_id "TR.10.selenocysteine"; Reference "TR.10.selenocysteine.oncorhynchus_masou_masou.GCF_036934945_1_UVic_Omas_1_1_genomic";
NC_088216.1	selenoprofiles_genewise	CDS	41840044	41840136	.	-	.	phase "."; gene_id "TR.10.selenocysteine"; transcript_id "TR.10.selenocysteine"; Reference "TR.10.selenocysteine.oncorhynchus_masou_masou.GCF_036934945_1_UVic_Omas_1_1_genomic";
NC_088216.1	selenoprofiles_genewise	CDS	41839708	41839784	.	-	.	phase "."; gene_id "TR.10.selenocysteine"; transcript_id "TR.10.selenocysteine"; Reference "TR.10.selenocysteine.oncorhynchus_masou_masou.GCF_036934945_1_UVic_Omas_1_1_genomic";
NC_088216.1	selenoprofiles_genewise	CDS	41833456	41833612	.	-	.	phase "."; gene_id "TR.10.selenocysteine"; transcript_id "TR.10.selenocysteine"; Reference "TR.10.selenocysteine.oncorhynchus_masou_masou.GCF_036934945_1_UVic_Omas_1_1_genomic";
NC_088216.1	selenoprofiles_genewise	CDS	41832980	41833087	.	-	.	phase "."; gene_id "TR.10.selenocysteine"; transcript_id "TR.10.selenocysteine"; Reference "TR.10.selenocysteine.oncorhynchus_masou_masou.GCF_036934945_1_UVic_Omas_1_1_genomic";
NC_088216.1	selenoprofiles_genewise	CDS	41831418	41831513	.	-	.	phase "."; gene_id "TR.10.selenocysteine"; transcript_id "TR.10.selenocysteine"; Reference "TR.10.selenocysteine.oncorhynchus_masou_masou.GCF_036934945_1_UVic_Omas_1_1_genomic";
NC_088216.1	selenoprofiles_genewise	CDS	41830922	41831056	.	-	.	phase "."; gene_id "TR.10.selenocysteine"; transcript_id "TR.10.selenocysteine"; Reference "TR.10.selenocysteine.oncorhynchus_masou_masou.GCF_036934945_1_UVic_Omas_1_1_genomic";
NC_088216.1	selenoprofiles_genewise	CDS	41830303	41830371	.	-	.	phase "."; gene_id "TR.10.selenocysteine"; transcript_id "TR.10.selenocysteine"; Reference "TR.10.selenocysteine.oncorhynchus_masou_masou.GCF_036934945_1_UVic_Omas_1_1_genomic";
NC_088216.1	selenoprofiles_secposition	Selenocysteine	41830309	41830311	.	-	.	phase "."; gene_id "Sec1:TR.10.selenocysteine"; transcript_id "Sec1:TR.10.selenocysteine"; Reference "TR.10.selenocysteine.oncorhynchus_masou_masou.GCF_036934945_1_UVic_Omas_1_1_genomic";
NC_088217.1	selenoprofiles_genewise	CDS	16225620	16225736	.	-	.	phase "."; gene_id "TR.15.selenocysteine"; transcript_id "TR.15.selenocysteine"; Reference "TR.15.selenocysteine.oncorhynchus_masou_masou.GCF_036934945_1_UVic_Omas_1_1_genomic";
NC_088217.1	selenoprofiles_genewise	CDS	16225098	16225158	.	-	.	phase "."; gene_id "TR.15.selenocysteine"; transcript_id "TR.15.selenocysteine"; Reference "TR.15.selenocysteine.oncorhynchus_masou_masou.GCF_036934945_1_UVic_Omas_1_1_genomic";
NC_088217.1	selenoprofiles_genewise	CDS	16221745	16221854	.	-	.	phase "."; gene_id "TR.15.selenocysteine"; transcript_id "TR.15.selenocysteine"; Reference "TR.15.selenocysteine.oncorhynchus_masou_masou.GCF_036934945_1_UVic_Omas_1_1_genomic";
NC_088217.1	selenoprofiles_genewise	CDS	16220600	16220707	.	-	.	phase "."; gene_id "TR.15.selenocysteine"; transcript_id "TR.15.selenocysteine"; Reference "TR.15.selenocysteine.oncorhynchus_masou_masou.GCF_036934945_1_UVic_Omas_1_1_genomic";
NC_088217.1	selenoprofiles_genewise	CDS	16220107	16220179	.	-	.	phase "."; gene_id "TR.15.selenocysteine"; transcript_id "TR.15.selenocysteine"; Reference "TR.15.selenocysteine.oncorhynchus_masou_masou.GCF_036934945_1_UVic_Omas_1_1_genomic";
NC_088217.1	selenoprofiles_genewise	CDS	16219763	16219885	.	-	.	phase "."; gene_id "TR.15.selenocysteine"; transcript_id "TR.15.selenocysteine"; Reference "TR.15.selenocysteine.oncorhynchus_masou_masou.GCF_036934945_1_UVic_Omas_1_1_genomic";
NC_088217.1	selenoprofiles_genewise	CDS	16214935	16215077	.	-	.	phase "."; gene_id "TR.15.selenocysteine"; transcript_id "TR.15.selenocysteine"; Reference "TR.15.selenocysteine.oncorhynchus_masou_masou.GCF_036934945_1_UVic_Omas_1_1_genomic";
NC_088217.1	selenoprofiles_genewise	CDS	16214329	16214444	.	-	.	phase "."; gene_id "TR.15.selenocysteine"; transcript_id "TR.15.selenocysteine"; Reference "TR.15.selenocysteine.oncorhynchus_masou_masou.GCF_036934945_1_UVic_Omas_1_1_genomic";
NC_088217.1	selenoprofiles_genewise	CDS	16208709	16208934	.	-	.	phase "."; gene_id "TR.15.selenocysteine"; transcript_id "TR.15.selenocysteine"; Reference "TR.15.selenocysteine.oncorhynchus_masou_masou.GCF_036934945_1_UVic_Omas_1_1_genomic";
NC_088217.1	selenoprofiles_genewise	CDS	16208132	16208224	.	-	.	phase "."; gene_id "TR.15.selenocysteine"; transcript_id "TR.15.selenocysteine"; Reference "TR.15.selenocysteine.oncorhynchus_masou_masou.GCF_036934945_1_UVic_Omas_1_1_genomic";
NC_088217.1	selenoprofiles_genewise	CDS	16207786	16207862	.	-	.	phase "."; gene_id "TR.15.selenocysteine"; transcript_id "TR.15.selenocysteine"; Reference "TR.15.selenocysteine.oncorhynchus_masou_masou.GCF_036934945_1_UVic_Omas_1_1_genomic";
NC_088217.1	selenoprofiles_genewise	CDS	16206099	16206255	.	-	.	phase "."; gene_id "TR.15.selenocysteine"; transcript_id "TR.15.selenocysteine"; Reference "TR.15.selenocysteine.oncorhynchus_masou_masou.GCF_036934945_1_UVic_Omas_1_1_genomic";
NC_088217.1	selenoprofiles_genewise	CDS	16205642	16205749	.	-	.	phase "."; gene_id "TR.15.selenocysteine"; transcript_id "TR.15.selenocysteine"; Reference "TR.15.selenocysteine.oncorhynchus_masou_masou.GCF_036934945_1_UVic_Omas_1_1_genomic";
NC_088217.1	selenoprofiles_genewise	CDS	16203704	16203799	.	-	.	phase "."; gene_id "TR.15.selenocysteine"; transcript_id "TR.15.selenocysteine"; Reference "TR.15.selenocysteine.oncorhynchus_masou_masou.GCF_036934945_1_UVic_Omas_1_1_genomic";
NC_088217.1	selenoprofiles_genewise	CDS	16203190	16203324	.	-	.	phase "."; gene_id "TR.15.selenocysteine"; transcript_id "TR.15.selenocysteine"; Reference "TR.15.selenocysteine.oncorhynchus_masou_masou.GCF_036934945_1_UVic_Omas_1_1_genomic";
NC_088217.1	selenoprofiles_genewise	CDS	16198185	16198253	.	-	.	phase "."; gene_id "TR.15.selenocysteine"; transcript_id "TR.15.selenocysteine"; Reference "TR.15.selenocysteine.oncorhynchus_masou_masou.GCF_036934945_1_UVic_Omas_1_1_genomic";
NC_088217.1	selenoprofiles_secposition	Selenocysteine	16198191	16198193	.	-	.	phase "."; gene_id "Sec1:TR.15.selenocysteine"; transcript_id "Sec1:TR.15.selenocysteine"; Reference "TR.15.selenocysteine.oncorhynchus_masou_masou.GCF_036934945_1_UVic_Omas_1_1_genomic";
NC_088212.1	selenoprofiles_exonerate	CDS	37324705	37324870	.	+	.	phase "."; gene_id "TR.31.selenocysteine"; transcript_id "TR.31.selenocysteine"; Reference "TR.31.selenocysteine.oncorhynchus_masou_masou.GCF_036934945_1_UVic_Omas_1_1_genomic";
NC_088212.1	selenoprofiles_exonerate	CDS	37325743	37325799	.	+	.	phase "."; gene_id "TR.31.selenocysteine"; transcript_id "TR.31.selenocysteine"; Reference "TR.31.selenocysteine.oncorhynchus_masou_masou.GCF_036934945_1_UVic_Omas_1_1_genomic";
NC_088212.1	selenoprofiles_exonerate	CDS	37325959	37326103	.	+	.	phase "."; gene_id "TR.31.selenocysteine"; transcript_id "TR.31.selenocysteine"; Reference "TR.31.selenocysteine.oncorhynchus_masou_masou.GCF_036934945_1_UVic_Omas_1_1_genomic";
NC_088212.1	selenoprofiles_exonerate	CDS	37328536	37328608	.	+	.	phase "."; gene_id "TR.31.selenocysteine"; transcript_id "TR.31.selenocysteine"; Reference "TR.31.selenocysteine.oncorhynchus_masou_masou.GCF_036934945_1_UVic_Omas_1_1_genomic";
NC_088212.1	selenoprofiles_exonerate	CDS	37329202	37329330	.	+	.	phase "."; gene_id "TR.31.selenocysteine"; transcript_id "TR.31.selenocysteine"; Reference "TR.31.selenocysteine.oncorhynchus_masou_masou.GCF_036934945_1_UVic_Omas_1_1_genomic";
NC_088212.1	selenoprofiles_exonerate	CDS	37329765	37329836	.	+	.	phase "."; gene_id "TR.31.selenocysteine"; transcript_id "TR.31.selenocysteine"; Reference "TR.31.selenocysteine.oncorhynchus_masou_masou.GCF_036934945_1_UVic_Omas_1_1_genomic";
NC_088212.1	selenoprofiles_exonerate	CDS	37336343	37336438	.	+	.	phase "."; gene_id "TR.31.selenocysteine"; transcript_id "TR.31.selenocysteine"; Reference "TR.31.selenocysteine.oncorhynchus_masou_masou.GCF_036934945_1_UVic_Omas_1_1_genomic";
NC_088212.1	selenoprofiles_exonerate	CDS	37336759	37336933	.	+	.	phase "."; gene_id "TR.31.selenocysteine"; transcript_id "TR.31.selenocysteine"; Reference "TR.31.selenocysteine.oncorhynchus_masou_masou.GCF_036934945_1_UVic_Omas_1_1_genomic";
NC_088212.1	selenoprofiles_exonerate	CDS	37341801	37341937	.	+	.	phase "."; gene_id "TR.31.selenocysteine"; transcript_id "TR.31.selenocysteine"; Reference "TR.31.selenocysteine.oncorhynchus_masou_masou.GCF_036934945_1_UVic_Omas_1_1_genomic";
NC_088212.1	selenoprofiles_exonerate	CDS	37343686	37343781	.	+	.	phase "."; gene_id "TR.31.selenocysteine"; transcript_id "TR.31.selenocysteine"; Reference "TR.31.selenocysteine.oncorhynchus_masou_masou.GCF_036934945_1_UVic_Omas_1_1_genomic";
NC_088212.1	selenoprofiles_exonerate	CDS	37344626	37344718	.	+	.	phase "."; gene_id "TR.31.selenocysteine"; transcript_id "TR.31.selenocysteine"; Reference "TR.31.selenocysteine.oncorhynchus_masou_masou.GCF_036934945_1_UVic_Omas_1_1_genomic";
NC_088212.1	selenoprofiles_exonerate	CDS	37345456	37345527	.	+	.	phase "."; gene_id "TR.31.selenocysteine"; transcript_id "TR.31.selenocysteine"; Reference "TR.31.selenocysteine.oncorhynchus_masou_masou.GCF_036934945_1_UVic_Omas_1_1_genomic";
NC_088212.1	selenoprofiles_exonerate	CDS	37345761	37345858	.	+	.	phase "."; gene_id "TR.31.selenocysteine"; transcript_id "TR.31.selenocysteine"; Reference "TR.31.selenocysteine.oncorhynchus_masou_masou.GCF_036934945_1_UVic_Omas_1_1_genomic";
NC_088212.1	selenoprofiles_exonerate	CDS	37346733	37346862	.	+	.	phase "."; gene_id "TR.31.selenocysteine"; transcript_id "TR.31.selenocysteine"; Reference "TR.31.selenocysteine.oncorhynchus_masou_masou.GCF_036934945_1_UVic_Omas_1_1_genomic";
NC_088212.1	selenoprofiles_secposition	Selenocysteine	37346854	37346856	.	+	.	phase "."; gene_id "Sec1:TR.31.selenocysteine"; transcript_id "Sec1:TR.31.selenocysteine"; Reference "TR.31.selenocysteine.oncorhynchus_masou_masou.GCF_036934945_1_UVic_Omas_1_1_genomic";
NC_088220.1	selenoprofiles_genewise	CDS	19913910	19914127	.	-	.	phase "."; gene_id "SelT.1.selenocysteine"; transcript_id "SelT.1.selenocysteine"; Reference "SelT.1.selenocysteine.oncorhynchus_masou_masou.GCF_036934945_1_UVic_Omas_1_1_genomic";
NC_088220.1	selenoprofiles_genewise	CDS	19913212	19913322	.	-	.	phase "."; gene_id "SelT.1.selenocysteine"; transcript_id "SelT.1.selenocysteine"; Reference "SelT.1.selenocysteine.oncorhynchus_masou_masou.GCF_036934945_1_UVic_Omas_1_1_genomic";
NC_088220.1	selenoprofiles_genewise	CDS	19912993	19913119	.	-	.	phase "."; gene_id "SelT.1.selenocysteine"; transcript_id "SelT.1.selenocysteine"; Reference "SelT.1.selenocysteine.oncorhynchus_masou_masou.GCF_036934945_1_UVic_Omas_1_1_genomic";
NC_088220.1	selenoprofiles_genewise	CDS	19912844	19912931	.	-	.	phase "."; gene_id "SelT.1.selenocysteine"; transcript_id "SelT.1.selenocysteine"; Reference "SelT.1.selenocysteine.oncorhynchus_masou_masou.GCF_036934945_1_UVic_Omas_1_1_genomic";
NC_088220.1	selenoprofiles_genewise	CDS	19912579	19912700	.	-	.	phase "."; gene_id "SelT.1.selenocysteine"; transcript_id "SelT.1.selenocysteine"; Reference "SelT.1.selenocysteine.oncorhynchus_masou_masou.GCF_036934945_1_UVic_Omas_1_1_genomic";
NC_088220.1	selenoprofiles_secposition	Selenocysteine	19913313	19913315	.	-	.	phase "."; gene_id "Sec1:SelT.1.selenocysteine"; transcript_id "Sec1:SelT.1.selenocysteine"; Reference "SelT.1.selenocysteine.oncorhynchus_masou_masou.GCF_036934945_1_UVic_Omas_1_1_genomic";
NC_088228.1	selenoprofiles_genewise	CDS	14274801	14274946	.	+	.	phase "."; gene_id "SelT.7.selenocysteine"; transcript_id "SelT.7.selenocysteine"; Reference "SelT.7.selenocysteine.oncorhynchus_masou_masou.GCF_036934945_1_UVic_Omas_1_1_genomic";
NC_088228.1	selenoprofiles_genewise	CDS	14275803	14275913	.	+	.	phase "."; gene_id "SelT.7.selenocysteine"; transcript_id "SelT.7.selenocysteine"; Reference "SelT.7.selenocysteine.oncorhynchus_masou_masou.GCF_036934945_1_UVic_Omas_1_1_genomic";
NC_088228.1	selenoprofiles_genewise	CDS	14276597	14276723	.	+	.	phase "."; gene_id "SelT.7.selenocysteine"; transcript_id "SelT.7.selenocysteine"; Reference "SelT.7.selenocysteine.oncorhynchus_masou_masou.GCF_036934945_1_UVic_Omas_1_1_genomic";
NC_088228.1	selenoprofiles_genewise	CDS	14278016	14278103	.	+	.	phase "."; gene_id "SelT.7.selenocysteine"; transcript_id "SelT.7.selenocysteine"; Reference "SelT.7.selenocysteine.oncorhynchus_masou_masou.GCF_036934945_1_UVic_Omas_1_1_genomic";
NC_088228.1	selenoprofiles_genewise	CDS	14278233	14278357	.	+	.	phase "."; gene_id "SelT.7.selenocysteine"; transcript_id "SelT.7.selenocysteine"; Reference "SelT.7.selenocysteine.oncorhynchus_masou_masou.GCF_036934945_1_UVic_Omas_1_1_genomic";
NC_088228.1	selenoprofiles_secposition	Selenocysteine	14275810	14275812	.	+	.	phase "."; gene_id "Sec1:SelT.7.selenocysteine"; transcript_id "Sec1:SelT.7.selenocysteine"; Reference "SelT.7.selenocysteine.oncorhynchus_masou_masou.GCF_036934945_1_UVic_Omas_1_1_genomic";
NC_088214.1	selenoprofiles_genewise	CDS	37351551	37351687	.	-	.	phase "."; gene_id "SelT.9.selenocysteine"; transcript_id "SelT.9.selenocysteine"; Reference "SelT.9.selenocysteine.oncorhynchus_masou_masou.GCF_036934945_1_UVic_Omas_1_1_genomic";
NC_088214.1	selenoprofiles_genewise	CDS	37350736	37350846	.	-	.	phase "."; gene_id "SelT.9.selenocysteine"; transcript_id "SelT.9.selenocysteine"; Reference "SelT.9.selenocysteine.oncorhynchus_masou_masou.GCF_036934945_1_UVic_Omas_1_1_genomic";
NC_088214.1	selenoprofiles_genewise	CDS	37350258	37350384	.	-	.	phase "."; gene_id "SelT.9.selenocysteine"; transcript_id "SelT.9.selenocysteine"; Reference "SelT.9.selenocysteine.oncorhynchus_masou_masou.GCF_036934945_1_UVic_Omas_1_1_genomic";
NC_088214.1	selenoprofiles_genewise	CDS	37349632	37349719	.	-	.	phase "."; gene_id "SelT.9.selenocysteine"; transcript_id "SelT.9.selenocysteine"; Reference "SelT.9.selenocysteine.oncorhynchus_masou_masou.GCF_036934945_1_UVic_Omas_1_1_genomic";
NC_088214.1	selenoprofiles_genewise	CDS	37349396	37349511	.	-	.	phase "."; gene_id "SelT.9.selenocysteine"; transcript_id "SelT.9.selenocysteine"; Reference "SelT.9.selenocysteine.oncorhynchus_masou_masou.GCF_036934945_1_UVic_Omas_1_1_genomic";
NC_088214.1	selenoprofiles_secposition	Selenocysteine	37350837	37350839	.	-	.	phase "."; gene_id "Sec1:SelT.9.selenocysteine"; transcript_id "Sec1:SelT.9.selenocysteine"; Reference "SelT.9.selenocysteine.oncorhynchus_masou_masou.GCF_036934945_1_UVic_Omas_1_1_genomic";
NC_088213.1	selenoprofiles_genewise	CDS	20095495	20095651	.	-	.	phase "."; gene_id "SelW.1.selenocysteine"; transcript_id "SelW.1.selenocysteine"; Reference "SelW.1.selenocysteine.oncorhynchus_masou_masou.GCF_036934945_1_UVic_Omas_1_1_genomic";
NC_088213.1	selenoprofiles_genewise	CDS	20095102	20095283	.	-	.	phase "."; gene_id "SelW.1.selenocysteine"; transcript_id "SelW.1.selenocysteine"; Reference "SelW.1.selenocysteine.oncorhynchus_masou_masou.GCF_036934945_1_UVic_Omas_1_1_genomic";
NC_088213.1	selenoprofiles_secposition	Selenocysteine	20095583	20095585	.	-	.	phase "."; gene_id "Sec2:SelW.1.selenocysteine"; transcript_id "Sec2:SelW.1.selenocysteine"; Reference "SelW.1.selenocysteine.oncorhynchus_masou_masou.GCF_036934945_1_UVic_Omas_1_1_genomic";
NC_088225.1	selenoprofiles_genewise	CDS	19328156	19328286	.	+	.	phase "."; gene_id "SelW.2.selenocysteine"; transcript_id "SelW.2.selenocysteine"; Reference "SelW.2.selenocysteine.oncorhynchus_masou_masou.GCF_036934945_1_UVic_Omas_1_1_genomic";
NC_088225.1	selenoprofiles_genewise	CDS	19329405	19329477	.	+	.	phase "."; gene_id "SelW.2.selenocysteine"; transcript_id "SelW.2.selenocysteine"; Reference "SelW.2.selenocysteine.oncorhynchus_masou_masou.GCF_036934945_1_UVic_Omas_1_1_genomic";
NC_088225.1	selenoprofiles_genewise	CDS	19329587	19329670	.	+	.	phase "."; gene_id "SelW.2.selenocysteine"; transcript_id "SelW.2.selenocysteine"; Reference "SelW.2.selenocysteine.oncorhynchus_masou_masou.GCF_036934945_1_UVic_Omas_1_1_genomic";
NC_088225.1	selenoprofiles_secposition	Selenocysteine	19328192	19328194	.	+	.	phase "."; gene_id "Sec2:SelW.2.selenocysteine"; transcript_id "Sec2:SelW.2.selenocysteine"; Reference "SelW.2.selenocysteine.oncorhynchus_masou_masou.GCF_036934945_1_UVic_Omas_1_1_genomic";
NC_088226.1	selenoprofiles_exonerate	CDS	2189326	2189354	.	-	.	phase "."; gene_id "SelW.4.selenocysteine"; transcript_id "SelW.4.selenocysteine"; Reference "SelW.4.selenocysteine.oncorhynchus_masou_masou.GCF_036934945_1_UVic_Omas_1_1_genomic";
NC_088226.1	selenoprofiles_exonerate	CDS	2188958	2189055	.	-	.	phase "."; gene_id "SelW.4.selenocysteine"; transcript_id "SelW.4.selenocysteine"; Reference "SelW.4.selenocysteine.oncorhynchus_masou_masou.GCF_036934945_1_UVic_Omas_1_1_genomic";
NC_088226.1	selenoprofiles_exonerate	CDS	2187763	2187839	.	-	.	phase "."; gene_id "SelW.4.selenocysteine"; transcript_id "SelW.4.selenocysteine"; Reference "SelW.4.selenocysteine.oncorhynchus_masou_masou.GCF_036934945_1_UVic_Omas_1_1_genomic";
NC_088226.1	selenoprofiles_exonerate	CDS	2187584	2187667	.	-	.	phase "."; gene_id "SelW.4.selenocysteine"; transcript_id "SelW.4.selenocysteine"; Reference "SelW.4.selenocysteine.oncorhynchus_masou_masou.GCF_036934945_1_UVic_Omas_1_1_genomic";
NC_088226.1	selenoprofiles_secposition	Selenocysteine	2189046	2189048	.	-	.	phase "."; gene_id "Sec2:SelW.4.selenocysteine"; transcript_id "Sec2:SelW.4.selenocysteine"; Reference "SelW.4.selenocysteine.oncorhynchus_masou_masou.GCF_036934945_1_UVic_Omas_1_1_genomic";
NC_088402.1	selenoprofiles_genewise	CDS	96663525	96663810	.	+	.	phase "."; gene_id "SPS.10.selenocysteine"; transcript_id "SPS.10.selenocysteine"; Reference "SPS.10.selenocysteine.oncorhynchus_nerka.GCF_034236695_1_Oner_Uvic_2_0_genomic";
NC_088402.1	selenoprofiles_genewise	CDS	96667425	96667528	.	+	.	phase "."; gene_id "SPS.10.selenocysteine"; transcript_id "SPS.10.selenocysteine"; Reference "SPS.10.selenocysteine.oncorhynchus_nerka.GCF_034236695_1_Oner_Uvic_2_0_genomic";
NC_088402.1	selenoprofiles_genewise	CDS	96668129	96668236	.	+	.	phase "."; gene_id "SPS.10.selenocysteine"; transcript_id "SPS.10.selenocysteine"; Reference "SPS.10.selenocysteine.oncorhynchus_nerka.GCF_034236695_1_Oner_Uvic_2_0_genomic";
NC_088402.1	selenoprofiles_genewise	CDS	96677475	96677629	.	+	.	phase "."; gene_id "SPS.10.selenocysteine"; transcript_id "SPS.10.selenocysteine"; Reference "SPS.10.selenocysteine.oncorhynchus_nerka.GCF_034236695_1_Oner_Uvic_2_0_genomic";
NC_088402.1	selenoprofiles_genewise	CDS	96678449	96678539	.	+	.	phase "."; gene_id "SPS.10.selenocysteine"; transcript_id "SPS.10.selenocysteine"; Reference "SPS.10.selenocysteine.oncorhynchus_nerka.GCF_034236695_1_Oner_Uvic_2_0_genomic";
NC_088402.1	selenoprofiles_genewise	CDS	96679976	96680075	.	+	.	phase "."; gene_id "SPS.10.selenocysteine"; transcript_id "SPS.10.selenocysteine"; Reference "SPS.10.selenocysteine.oncorhynchus_nerka.GCF_034236695_1_Oner_Uvic_2_0_genomic";
NC_088402.1	selenoprofiles_genewise	CDS	96680493	96680705	.	+	.	phase "."; gene_id "SPS.10.selenocysteine"; transcript_id "SPS.10.selenocysteine"; Reference "SPS.10.selenocysteine.oncorhynchus_nerka.GCF_034236695_1_Oner_Uvic_2_0_genomic";
NC_088402.1	selenoprofiles_genewise	CDS	96688989	96689221	.	+	.	phase "."; gene_id "SPS.10.selenocysteine"; transcript_id "SPS.10.selenocysteine"; Reference "SPS.10.selenocysteine.oncorhynchus_nerka.GCF_034236695_1_Oner_Uvic_2_0_genomic";
NC_088402.1	selenoprofiles_secposition	Selenocysteine	96663672	96663674	.	+	.	phase "."; gene_id "Sec1:SPS.10.selenocysteine"; transcript_id "Sec1:SPS.10.selenocysteine"; Reference "SPS.10.selenocysteine.oncorhynchus_nerka.GCF_034236695_1_Oner_Uvic_2_0_genomic";
NC_088408.1	selenoprofiles_genewise	CDS	19891675	19892481	.	+	.	phase "."; gene_id "DI.1.selenocysteine"; transcript_id "DI.1.selenocysteine"; Reference "DI.1.selenocysteine.oncorhynchus_nerka.GCF_034236695_1_Oner_Uvic_2_0_genomic";
NC_088408.1	selenoprofiles_secposition	Selenocysteine	19892068	19892070	.	+	.	phase "."; gene_id "Sec1:DI.1.selenocysteine"; transcript_id "Sec1:DI.1.selenocysteine"; Reference "DI.1.selenocysteine.oncorhynchus_nerka.GCF_034236695_1_Oner_Uvic_2_0_genomic";
NC_088419.1	selenoprofiles_genewise	CDS	39305605	39306444	.	+	.	phase "."; gene_id "DI.2.selenocysteine"; transcript_id "DI.2.selenocysteine"; Reference "DI.2.selenocysteine.oncorhynchus_nerka.GCF_034236695_1_Oner_Uvic_2_0_genomic";
NC_088419.1	selenoprofiles_secposition	Selenocysteine	39306028	39306030	.	+	.	phase "."; gene_id "Sec1:DI.2.selenocysteine"; transcript_id "Sec1:DI.2.selenocysteine"; Reference "DI.2.selenocysteine.oncorhynchus_nerka.GCF_034236695_1_Oner_Uvic_2_0_genomic";
NC_088419.1	selenoprofiles_genewise	CDS	50631242	50631581	.	+	.	phase "."; gene_id "DI.3.selenocysteine"; transcript_id "DI.3.selenocysteine"; Reference "DI.3.selenocysteine.oncorhynchus_nerka.GCF_034236695_1_Oner_Uvic_2_0_genomic";
NC_088419.1	selenoprofiles_genewise	CDS	50631696	50631839	.	+	.	phase "."; gene_id "DI.3.selenocysteine"; transcript_id "DI.3.selenocysteine"; Reference "DI.3.selenocysteine.oncorhynchus_nerka.GCF_034236695_1_Oner_Uvic_2_0_genomic";
NC_088419.1	selenoprofiles_genewise	CDS	50632132	50632331	.	+	.	phase "."; gene_id "DI.3.selenocysteine"; transcript_id "DI.3.selenocysteine"; Reference "DI.3.selenocysteine.oncorhynchus_nerka.GCF_034236695_1_Oner_Uvic_2_0_genomic";
NC_088419.1	selenoprofiles_genewise	CDS	50632939	50633004	.	+	.	phase "."; gene_id "DI.3.selenocysteine"; transcript_id "DI.3.selenocysteine"; Reference "DI.3.selenocysteine.oncorhynchus_nerka.GCF_034236695_1_Oner_Uvic_2_0_genomic";
NC_088419.1	selenoprofiles_secposition	Selenocysteine	50631734	50631736	.	+	.	phase "."; gene_id "Sec1:DI.3.selenocysteine"; transcript_id "Sec1:DI.3.selenocysteine"; Reference "DI.3.selenocysteine.oncorhynchus_nerka.GCF_034236695_1_Oner_Uvic_2_0_genomic";
NC_088413.1	selenoprofiles_genewise	CDS	74648622	74649407	.	+	.	phase "."; gene_id "DI.5.selenocysteine"; transcript_id "DI.5.selenocysteine"; Reference "DI.5.selenocysteine.oncorhynchus_nerka.GCF_034236695_1_Oner_Uvic_2_0_genomic";
NC_088413.1	selenoprofiles_secposition	Selenocysteine	74648994	74648996	.	+	.	phase "."; gene_id "Sec1:DI.5.selenocysteine"; transcript_id "Sec1:DI.5.selenocysteine"; Reference "DI.5.selenocysteine.oncorhynchus_nerka.GCF_034236695_1_Oner_Uvic_2_0_genomic";
NC_088413.1	selenoprofiles_genewise	CDS	42830655	42830876	.	+	.	phase "."; gene_id "DI.7.selenocysteine"; transcript_id "DI.7.selenocysteine"; Reference "DI.7.selenocysteine.oncorhynchus_nerka.GCF_034236695_1_Oner_Uvic_2_0_genomic";
NC_088413.1	selenoprofiles_genewise	CDS	42842206	42842778	.	+	.	phase "."; gene_id "DI.7.selenocysteine"; transcript_id "DI.7.selenocysteine"; Reference "DI.7.selenocysteine.oncorhynchus_nerka.GCF_034236695_1_Oner_Uvic_2_0_genomic";
NC_088413.1	selenoprofiles_secposition	Selenocysteine	42842377	42842379	.	+	.	phase "."; gene_id "Sec1:DI.7.selenocysteine"; transcript_id "Sec1:DI.7.selenocysteine"; Reference "DI.7.selenocysteine.oncorhynchus_nerka.GCF_034236695_1_Oner_Uvic_2_0_genomic";
NC_088407.1	selenoprofiles_genewise	CDS	82275182	82275403	.	+	.	phase "."; gene_id "DI.9.selenocysteine"; transcript_id "DI.9.selenocysteine"; Reference "DI.9.selenocysteine.oncorhynchus_nerka.GCF_034236695_1_Oner_Uvic_2_0_genomic";
NC_088407.1	selenoprofiles_genewise	CDS	82279803	82280390	.	+	.	phase "."; gene_id "DI.9.selenocysteine"; transcript_id "DI.9.selenocysteine"; Reference "DI.9.selenocysteine.oncorhynchus_nerka.GCF_034236695_1_Oner_Uvic_2_0_genomic";
NC_088407.1	selenoprofiles_secposition	Selenocysteine	82279989	82279991	.	+	.	phase "."; gene_id "Sec1:DI.9.selenocysteine"; transcript_id "Sec1:DI.9.selenocysteine"; Reference "DI.9.selenocysteine.oncorhynchus_nerka.GCF_034236695_1_Oner_Uvic_2_0_genomic";
NC_088417.1	selenoprofiles_blast	CDS	84536945	84537292	.	+	.	phase "."; gene_id "DI.17.selenocysteine"; transcript_id "DI.17.selenocysteine"; Reference "DI.17.selenocysteine.oncorhynchus_nerka.GCF_034236695_1_Oner_Uvic_2_0_genomic";
NC_088417.1	selenoprofiles_secposition	Selenocysteine	84536978	84536980	.	+	.	phase "."; gene_id "Sec1:DI.17.selenocysteine"; transcript_id "Sec1:DI.17.selenocysteine"; Reference "DI.17.selenocysteine.oncorhynchus_nerka.GCF_034236695_1_Oner_Uvic_2_0_genomic";
NC_088408.1	selenoprofiles_genewise	CDS	89948004	89948117	.	+	.	phase "."; gene_id "Fep15.3.selenocysteine"; transcript_id "Fep15.3.selenocysteine"; Reference "Fep15.3.selenocysteine.oncorhynchus_nerka.GCF_034236695_1_Oner_Uvic_2_0_genomic";
NC_088408.1	selenoprofiles_genewise	CDS	89948313	89948389	.	+	.	phase "."; gene_id "Fep15.3.selenocysteine"; transcript_id "Fep15.3.selenocysteine"; Reference "Fep15.3.selenocysteine.oncorhynchus_nerka.GCF_034236695_1_Oner_Uvic_2_0_genomic";
NC_088408.1	selenoprofiles_genewise	CDS	89948955	89949033	.	+	.	phase "."; gene_id "Fep15.3.selenocysteine"; transcript_id "Fep15.3.selenocysteine"; Reference "Fep15.3.selenocysteine.oncorhynchus_nerka.GCF_034236695_1_Oner_Uvic_2_0_genomic";
NC_088408.1	selenoprofiles_genewise	CDS	89949695	89949838	.	+	.	phase "."; gene_id "Fep15.3.selenocysteine"; transcript_id "Fep15.3.selenocysteine"; Reference "Fep15.3.selenocysteine.oncorhynchus_nerka.GCF_034236695_1_Oner_Uvic_2_0_genomic";
NC_088408.1	selenoprofiles_secposition	Selenocysteine	89948331	89948333	.	+	.	phase "."; gene_id "Sec1:Fep15.3.selenocysteine"; transcript_id "Sec1:Fep15.3.selenocysteine"; Reference "Fep15.3.selenocysteine.oncorhynchus_nerka.GCF_034236695_1_Oner_Uvic_2_0_genomic";
NC_088422.1	selenoprofiles_exonerate	CDS	47913919	47914032	.	+	.	phase "."; gene_id "Fep15.8.selenocysteine"; transcript_id "Fep15.8.selenocysteine"; Reference "Fep15.8.selenocysteine.oncorhynchus_nerka.GCF_034236695_1_Oner_Uvic_2_0_genomic";
NC_088422.1	selenoprofiles_exonerate	CDS	47914246	47914290	.	+	.	phase "."; gene_id "Fep15.8.selenocysteine"; transcript_id "Fep15.8.selenocysteine"; Reference "Fep15.8.selenocysteine.oncorhynchus_nerka.GCF_034236695_1_Oner_Uvic_2_0_genomic";
NC_088422.1	selenoprofiles_exonerate	CDS	47914841	47914918	.	+	.	phase "."; gene_id "Fep15.8.selenocysteine"; transcript_id "Fep15.8.selenocysteine"; Reference "Fep15.8.selenocysteine.oncorhynchus_nerka.GCF_034236695_1_Oner_Uvic_2_0_genomic";
NC_088422.1	selenoprofiles_exonerate	CDS	47915601	47915744	.	+	.	phase "."; gene_id "Fep15.8.selenocysteine"; transcript_id "Fep15.8.selenocysteine"; Reference "Fep15.8.selenocysteine.oncorhynchus_nerka.GCF_034236695_1_Oner_Uvic_2_0_genomic";
NC_088422.1	selenoprofiles_secposition	Selenocysteine	47914264	47914266	.	+	.	phase "."; gene_id "Sec1:Fep15.8.selenocysteine"; transcript_id "Sec1:Fep15.8.selenocysteine"; Reference "Fep15.8.selenocysteine.oncorhynchus_nerka.GCF_034236695_1_Oner_Uvic_2_0_genomic";
NC_088410.1	selenoprofiles_genewise	CDS	87406814	87407038	.	-	.	phase "."; gene_id "GPx.3.selenocysteine"; transcript_id "GPx.3.selenocysteine"; Reference "GPx.3.selenocysteine.oncorhynchus_nerka.GCF_034236695_1_Oner_Uvic_2_0_genomic";
NC_088410.1	selenoprofiles_genewise	CDS	87406173	87406520	.	-	.	phase "."; gene_id "GPx.3.selenocysteine"; transcript_id "GPx.3.selenocysteine"; Reference "GPx.3.selenocysteine.oncorhynchus_nerka.GCF_034236695_1_Oner_Uvic_2_0_genomic";
NC_088410.1	selenoprofiles_secposition	Selenocysteine	87406919	87406921	.	-	.	phase "."; gene_id "Sec1:GPx.3.selenocysteine"; transcript_id "Sec1:GPx.3.selenocysteine"; Reference "GPx.3.selenocysteine.oncorhynchus_nerka.GCF_034236695_1_Oner_Uvic_2_0_genomic";
NC_088410.1	selenoprofiles_genewise	CDS	65597337	65597570	.	+	.	phase "."; gene_id "GPx.4.selenocysteine"; transcript_id "GPx.4.selenocysteine"; Reference "GPx.4.selenocysteine.oncorhynchus_nerka.GCF_034236695_1_Oner_Uvic_2_0_genomic";
NC_088410.1	selenoprofiles_genewise	CDS	65597969	65598319	.	+	.	phase "."; gene_id "GPx.4.selenocysteine"; transcript_id "GPx.4.selenocysteine"; Reference "GPx.4.selenocysteine.oncorhynchus_nerka.GCF_034236695_1_Oner_Uvic_2_0_genomic";
NC_088410.1	selenoprofiles_secposition	Selenocysteine	65597463	65597465	.	+	.	phase "."; gene_id "Sec1:GPx.4.selenocysteine"; transcript_id "Sec1:GPx.4.selenocysteine"; Reference "GPx.4.selenocysteine.oncorhynchus_nerka.GCF_034236695_1_Oner_Uvic_2_0_genomic";
NC_088397.1	selenoprofiles_genewise	CDS	66757838	66758059	.	-	.	phase "."; gene_id "GPx.6.selenocysteine"; transcript_id "GPx.6.selenocysteine"; Reference "GPx.6.selenocysteine.oncorhynchus_nerka.GCF_034236695_1_Oner_Uvic_2_0_genomic";
NC_088397.1	selenoprofiles_genewise	CDS	66756978	66757328	.	-	.	phase "."; gene_id "GPx.6.selenocysteine"; transcript_id "GPx.6.selenocysteine"; Reference "GPx.6.selenocysteine.oncorhynchus_nerka.GCF_034236695_1_Oner_Uvic_2_0_genomic";
NC_088397.1	selenoprofiles_secposition	Selenocysteine	66757943	66757945	.	-	.	phase "."; gene_id "Sec1:GPx.6.selenocysteine"; transcript_id "Sec1:GPx.6.selenocysteine"; Reference "GPx.6.selenocysteine.oncorhynchus_nerka.GCF_034236695_1_Oner_Uvic_2_0_genomic";
NC_088413.1	selenoprofiles_genewise	CDS	59803480	59803701	.	-	.	phase "."; gene_id "GPx.9.selenocysteine"; transcript_id "GPx.9.selenocysteine"; Reference "GPx.9.selenocysteine.oncorhynchus_nerka.GCF_034236695_1_Oner_Uvic_2_0_genomic";
NC_088413.1	selenoprofiles_genewise	CDS	59802978	59803331	.	-	.	phase "."; gene_id "GPx.9.selenocysteine"; transcript_id "GPx.9.selenocysteine"; Reference "GPx.9.selenocysteine.oncorhynchus_nerka.GCF_034236695_1_Oner_Uvic_2_0_genomic";
NC_088413.1	selenoprofiles_secposition	Selenocysteine	59803582	59803584	.	-	.	phase "."; gene_id "Sec1:GPx.9.selenocysteine"; transcript_id "Sec1:GPx.9.selenocysteine"; Reference "GPx.9.selenocysteine.oncorhynchus_nerka.GCF_034236695_1_Oner_Uvic_2_0_genomic";
NC_088419.1	selenoprofiles_blast	CDS	57037234	57037461	.	-	.	phase "."; gene_id "GPx.11.selenocysteine"; transcript_id "GPx.11.selenocysteine"; Reference "GPx.11.selenocysteine.oncorhynchus_nerka.GCF_034236695_1_Oner_Uvic_2_0_genomic";
NC_088419.1	selenoprofiles_blast	CDS	57036967	57037122	.	-	.	phase "."; gene_id "GPx.11.selenocysteine"; transcript_id "GPx.11.selenocysteine"; Reference "GPx.11.selenocysteine.oncorhynchus_nerka.GCF_034236695_1_Oner_Uvic_2_0_genomic";
NC_088419.1	selenoprofiles_secposition	Selenocysteine	57037339	57037341	.	-	.	phase "."; gene_id "Sec1:GPx.11.selenocysteine"; transcript_id "Sec1:GPx.11.selenocysteine"; Reference "GPx.11.selenocysteine.oncorhynchus_nerka.GCF_034236695_1_Oner_Uvic_2_0_genomic";
NC_088420.1	selenoprofiles_exonerate	CDS	23074174	23074235	.	-	.	phase "."; gene_id "GPx.13.selenocysteine"; transcript_id "GPx.13.selenocysteine"; Reference "GPx.13.selenocysteine.oncorhynchus_nerka.GCF_034236695_1_Oner_Uvic_2_0_genomic";
NC_088420.1	selenoprofiles_exonerate	CDS	23073894	23074038	.	-	.	phase "."; gene_id "GPx.13.selenocysteine"; transcript_id "GPx.13.selenocysteine"; Reference "GPx.13.selenocysteine.oncorhynchus_nerka.GCF_034236695_1_Oner_Uvic_2_0_genomic";
NC_088420.1	selenoprofiles_exonerate	CDS	23073651	23073802	.	-	.	phase "."; gene_id "GPx.13.selenocysteine"; transcript_id "GPx.13.selenocysteine"; Reference "GPx.13.selenocysteine.oncorhynchus_nerka.GCF_034236695_1_Oner_Uvic_2_0_genomic";
NC_088420.1	selenoprofiles_exonerate	CDS	23073155	23073200	.	-	.	phase "."; gene_id "GPx.13.selenocysteine"; transcript_id "GPx.13.selenocysteine"; Reference "GPx.13.selenocysteine.oncorhynchus_nerka.GCF_034236695_1_Oner_Uvic_2_0_genomic";
NC_088420.1	selenoprofiles_secposition	Selenocysteine	23073999	23074001	.	-	.	phase "."; gene_id "Sec1:GPx.13.selenocysteine"; transcript_id "Sec1:GPx.13.selenocysteine"; Reference "GPx.13.selenocysteine.oncorhynchus_nerka.GCF_034236695_1_Oner_Uvic_2_0_genomic";
NC_088400.1	selenoprofiles_exonerate	CDS	9235560	9235779	.	-	.	phase "."; gene_id "GPx.20.selenocysteine"; transcript_id "GPx.20.selenocysteine"; Reference "GPx.20.selenocysteine.oncorhynchus_nerka.GCF_034236695_1_Oner_Uvic_2_0_genomic";
NC_088400.1	selenoprofiles_exonerate	CDS	9233653	9233770	.	-	.	phase "."; gene_id "GPx.20.selenocysteine"; transcript_id "GPx.20.selenocysteine"; Reference "GPx.20.selenocysteine.oncorhynchus_nerka.GCF_034236695_1_Oner_Uvic_2_0_genomic";
NC_088400.1	selenoprofiles_exonerate	CDS	9232496	9232595	.	-	.	phase "."; gene_id "GPx.20.selenocysteine"; transcript_id "GPx.20.selenocysteine"; Reference "GPx.20.selenocysteine.oncorhynchus_nerka.GCF_034236695_1_Oner_Uvic_2_0_genomic";
NC_088400.1	selenoprofiles_exonerate	CDS	9224250	9224480	.	-	.	phase "."; gene_id "GPx.20.selenocysteine"; transcript_id "GPx.20.selenocysteine"; Reference "GPx.20.selenocysteine.oncorhynchus_nerka.GCF_034236695_1_Oner_Uvic_2_0_genomic";
NC_088400.1	selenoprofiles_secposition	Selenocysteine	9235582	9235584	.	-	.	phase "."; gene_id "Sec1:GPx.20.selenocysteine"; transcript_id "Sec1:GPx.20.selenocysteine"; Reference "GPx.20.selenocysteine.oncorhynchus_nerka.GCF_034236695_1_Oner_Uvic_2_0_genomic";
NC_088401.1	selenoprofiles_exonerate	CDS	83898719	83899046	.	+	.	phase "."; gene_id "GPx.21.selenocysteine"; transcript_id "GPx.21.selenocysteine"; Reference "GPx.21.selenocysteine.oncorhynchus_nerka.GCF_034236695_1_Oner_Uvic_2_0_genomic";
NC_088401.1	selenoprofiles_exonerate	CDS	83901391	83901508	.	+	.	phase "."; gene_id "GPx.21.selenocysteine"; transcript_id "GPx.21.selenocysteine"; Reference "GPx.21.selenocysteine.oncorhynchus_nerka.GCF_034236695_1_Oner_Uvic_2_0_genomic";
NC_088401.1	selenoprofiles_exonerate	CDS	83902543	83902642	.	+	.	phase "."; gene_id "GPx.21.selenocysteine"; transcript_id "GPx.21.selenocysteine"; Reference "GPx.21.selenocysteine.oncorhynchus_nerka.GCF_034236695_1_Oner_Uvic_2_0_genomic";
NC_088401.1	selenoprofiles_exonerate	CDS	83906683	83906913	.	+	.	phase "."; gene_id "GPx.21.selenocysteine"; transcript_id "GPx.21.selenocysteine"; Reference "GPx.21.selenocysteine.oncorhynchus_nerka.GCF_034236695_1_Oner_Uvic_2_0_genomic";
NC_088401.1	selenoprofiles_secposition	Selenocysteine	83899022	83899024	.	+	.	phase "."; gene_id "Sec1:GPx.21.selenocysteine"; transcript_id "Sec1:GPx.21.selenocysteine"; Reference "GPx.21.selenocysteine.oncorhynchus_nerka.GCF_034236695_1_Oner_Uvic_2_0_genomic";
NC_088424.1	selenoprofiles_exonerate	CDS	34319671	34319817	.	+	.	phase "."; gene_id "GPx.29.selenocysteine"; transcript_id "GPx.29.selenocysteine"; Reference "GPx.29.selenocysteine.oncorhynchus_nerka.GCF_034236695_1_Oner_Uvic_2_0_genomic";
NC_088424.1	selenoprofiles_exonerate	CDS	34319997	34320148	.	+	.	phase "."; gene_id "GPx.29.selenocysteine"; transcript_id "GPx.29.selenocysteine"; Reference "GPx.29.selenocysteine.oncorhynchus_nerka.GCF_034236695_1_Oner_Uvic_2_0_genomic";
NC_088424.1	selenoprofiles_exonerate	CDS	34320287	34320314	.	+	.	phase "."; gene_id "GPx.29.selenocysteine"; transcript_id "GPx.29.selenocysteine"; Reference "GPx.29.selenocysteine.oncorhynchus_nerka.GCF_034236695_1_Oner_Uvic_2_0_genomic";
NC_088424.1	selenoprofiles_exonerate	CDS	34320422	34320523	.	+	.	phase "."; gene_id "GPx.29.selenocysteine"; transcript_id "GPx.29.selenocysteine"; Reference "GPx.29.selenocysteine.oncorhynchus_nerka.GCF_034236695_1_Oner_Uvic_2_0_genomic";
NC_088424.1	selenoprofiles_secposition	Selenocysteine	34319710	34319712	.	+	.	phase "."; gene_id "Sec1:GPx.29.selenocysteine"; transcript_id "Sec1:GPx.29.selenocysteine"; Reference "GPx.29.selenocysteine.oncorhynchus_nerka.GCF_034236695_1_Oner_Uvic_2_0_genomic";
NC_088405.1	selenoprofiles_exonerate	CDS	9829492	9829623	.	-	.	phase "."; gene_id "GPx.33.selenocysteine"; transcript_id "GPx.33.selenocysteine"; Reference "GPx.33.selenocysteine.oncorhynchus_nerka.GCF_034236695_1_Oner_Uvic_2_0_genomic";
NC_088405.1	selenoprofiles_exonerate	CDS	9829237	9829330	.	-	.	phase "."; gene_id "GPx.33.selenocysteine"; transcript_id "GPx.33.selenocysteine"; Reference "GPx.33.selenocysteine.oncorhynchus_nerka.GCF_034236695_1_Oner_Uvic_2_0_genomic";
NC_088405.1	selenoprofiles_exonerate	CDS	9828693	9828823	.	-	.	phase "."; gene_id "GPx.33.selenocysteine"; transcript_id "GPx.33.selenocysteine"; Reference "GPx.33.selenocysteine.oncorhynchus_nerka.GCF_034236695_1_Oner_Uvic_2_0_genomic";
NC_088405.1	selenoprofiles_exonerate	CDS	9828049	9828183	.	-	.	phase "."; gene_id "GPx.33.selenocysteine"; transcript_id "GPx.33.selenocysteine"; Reference "GPx.33.selenocysteine.oncorhynchus_nerka.GCF_034236695_1_Oner_Uvic_2_0_genomic";
NC_088405.1	selenoprofiles_secposition	Selenocysteine	9829507	9829509	.	-	.	phase "."; gene_id "Sec1:GPx.33.selenocysteine"; transcript_id "Sec1:GPx.33.selenocysteine"; Reference "GPx.33.selenocysteine.oncorhynchus_nerka.GCF_034236695_1_Oner_Uvic_2_0_genomic";
NC_088415.1	selenoprofiles_genewise	CDS	83476438	83476485	.	+	.	phase "."; gene_id "Sel15.1.selenocysteine"; transcript_id "Sel15.1.selenocysteine"; Reference "Sel15.1.selenocysteine.oncorhynchus_nerka.GCF_034236695_1_Oner_Uvic_2_0_genomic";
NC_088415.1	selenoprofiles_genewise	CDS	83477772	83477939	.	+	.	phase "."; gene_id "Sel15.1.selenocysteine"; transcript_id "Sel15.1.selenocysteine"; Reference "Sel15.1.selenocysteine.oncorhynchus_nerka.GCF_034236695_1_Oner_Uvic_2_0_genomic";
NC_088415.1	selenoprofiles_genewise	CDS	83486178	83486241	.	+	.	phase "."; gene_id "Sel15.1.selenocysteine"; transcript_id "Sel15.1.selenocysteine"; Reference "Sel15.1.selenocysteine.oncorhynchus_nerka.GCF_034236695_1_Oner_Uvic_2_0_genomic";
NC_088415.1	selenoprofiles_genewise	CDS	83486851	83486900	.	+	.	phase "."; gene_id "Sel15.1.selenocysteine"; transcript_id "Sel15.1.selenocysteine"; Reference "Sel15.1.selenocysteine.oncorhynchus_nerka.GCF_034236695_1_Oner_Uvic_2_0_genomic";
NC_088415.1	selenoprofiles_genewise	CDS	83487191	83487334	.	+	.	phase "."; gene_id "Sel15.1.selenocysteine"; transcript_id "Sel15.1.selenocysteine"; Reference "Sel15.1.selenocysteine.oncorhynchus_nerka.GCF_034236695_1_Oner_Uvic_2_0_genomic";
NC_088415.1	selenoprofiles_secposition	Selenocysteine	83486211	83486213	.	+	.	phase "."; gene_id "Sec1:Sel15.1.selenocysteine"; transcript_id "Sec1:Sel15.1.selenocysteine"; Reference "Sel15.1.selenocysteine.oncorhynchus_nerka.GCF_034236695_1_Oner_Uvic_2_0_genomic";
NC_088424.1	selenoprofiles_genewise	CDS	5701335	5701382	.	-	.	phase "."; gene_id "Sel15.4.selenocysteine"; transcript_id "Sel15.4.selenocysteine"; Reference "Sel15.4.selenocysteine.oncorhynchus_nerka.GCF_034236695_1_Oner_Uvic_2_0_genomic";
NC_088424.1	selenoprofiles_genewise	CDS	5697135	5697302	.	-	.	phase "."; gene_id "Sel15.4.selenocysteine"; transcript_id "Sel15.4.selenocysteine"; Reference "Sel15.4.selenocysteine.oncorhynchus_nerka.GCF_034236695_1_Oner_Uvic_2_0_genomic";
NC_088424.1	selenoprofiles_genewise	CDS	5671071	5671134	.	-	.	phase "."; gene_id "Sel15.4.selenocysteine"; transcript_id "Sel15.4.selenocysteine"; Reference "Sel15.4.selenocysteine.oncorhynchus_nerka.GCF_034236695_1_Oner_Uvic_2_0_genomic";
NC_088424.1	selenoprofiles_genewise	CDS	5670672	5670721	.	-	.	phase "."; gene_id "Sel15.4.selenocysteine"; transcript_id "Sel15.4.selenocysteine"; Reference "Sel15.4.selenocysteine.oncorhynchus_nerka.GCF_034236695_1_Oner_Uvic_2_0_genomic";
NC_088424.1	selenoprofiles_genewise	CDS	5667958	5668101	.	-	.	phase "."; gene_id "Sel15.4.selenocysteine"; transcript_id "Sel15.4.selenocysteine"; Reference "Sel15.4.selenocysteine.oncorhynchus_nerka.GCF_034236695_1_Oner_Uvic_2_0_genomic";
NC_088424.1	selenoprofiles_secposition	Selenocysteine	5671099	5671101	.	-	.	phase "."; gene_id "Sec1:Sel15.4.selenocysteine"; transcript_id "Sec1:Sel15.4.selenocysteine"; Reference "Sel15.4.selenocysteine.oncorhynchus_nerka.GCF_034236695_1_Oner_Uvic_2_0_genomic";
NC_088400.1	selenoprofiles_genewise	CDS	39703259	39703425	.	-	.	phase "."; gene_id "SelH.1.selenocysteine"; transcript_id "SelH.1.selenocysteine"; Reference "SelH.1.selenocysteine.oncorhynchus_nerka.GCF_034236695_1_Oner_Uvic_2_0_genomic";
NC_088400.1	selenoprofiles_genewise	CDS	39702477	39702810	.	-	.	phase "."; gene_id "SelH.1.selenocysteine"; transcript_id "SelH.1.selenocysteine"; Reference "SelH.1.selenocysteine.oncorhynchus_nerka.GCF_034236695_1_Oner_Uvic_2_0_genomic";
NC_088400.1	selenoprofiles_secposition	Selenocysteine	39702801	39702803	.	-	.	phase "."; gene_id "Sec1:SelH.1.selenocysteine"; transcript_id "Sec1:SelH.1.selenocysteine"; Reference "SelH.1.selenocysteine.oncorhynchus_nerka.GCF_034236695_1_Oner_Uvic_2_0_genomic";
NC_088401.1	selenoprofiles_genewise	CDS	57196460	57196530	.	-	.	phase "."; gene_id "SelH.2.selenocysteine"; transcript_id "SelH.2.selenocysteine"; Reference "SelH.2.selenocysteine.oncorhynchus_nerka.GCF_034236695_1_Oner_Uvic_2_0_genomic";
NC_088401.1	selenoprofiles_genewise	CDS	57195900	57196218	.	-	.	phase "."; gene_id "SelH.2.selenocysteine"; transcript_id "SelH.2.selenocysteine"; Reference "SelH.2.selenocysteine.oncorhynchus_nerka.GCF_034236695_1_Oner_Uvic_2_0_genomic";
NC_088401.1	selenoprofiles_secposition	Selenocysteine	57196209	57196211	.	-	.	phase "."; gene_id "Sec1:SelH.2.selenocysteine"; transcript_id "Sec1:SelH.2.selenocysteine"; Reference "SelH.2.selenocysteine.oncorhynchus_nerka.GCF_034236695_1_Oner_Uvic_2_0_genomic";
NC_088401.1	selenoprofiles_genewise	CDS	57192080	57192270	.	-	.	phase "."; gene_id "SelH.4.selenocysteine"; transcript_id "SelH.4.selenocysteine"; Reference "SelH.4.selenocysteine.oncorhynchus_nerka.GCF_034236695_1_Oner_Uvic_2_0_genomic";
NC_088401.1	selenoprofiles_genewise	CDS	57191690	57191832	.	-	.	phase "."; gene_id "SelH.4.selenocysteine"; transcript_id "SelH.4.selenocysteine"; Reference "SelH.4.selenocysteine.oncorhynchus_nerka.GCF_034236695_1_Oner_Uvic_2_0_genomic";
NC_088401.1	selenoprofiles_genewise	CDS	57191394	57191500	.	-	.	phase "."; gene_id "SelH.4.selenocysteine"; transcript_id "SelH.4.selenocysteine"; Reference "SelH.4.selenocysteine.oncorhynchus_nerka.GCF_034236695_1_Oner_Uvic_2_0_genomic";
NC_088401.1	selenoprofiles_secposition	Selenocysteine	57191823	57191825	.	-	.	phase "."; gene_id "Sec1:SelH.4.selenocysteine"; transcript_id "Sec1:SelH.4.selenocysteine"; Reference "SelH.4.selenocysteine.oncorhynchus_nerka.GCF_034236695_1_Oner_Uvic_2_0_genomic";
NC_088419.1	selenoprofiles_exonerate	CDS	674918	675205	.	+	.	phase "."; gene_id "SelI.2.selenocysteine"; transcript_id "SelI.2.selenocysteine"; Reference "SelI.2.selenocysteine.oncorhynchus_nerka.GCF_034236695_1_Oner_Uvic_2_0_genomic";
NC_088419.1	selenoprofiles_exonerate	CDS	688413	688521	.	+	.	phase "."; gene_id "SelI.2.selenocysteine"; transcript_id "SelI.2.selenocysteine"; Reference "SelI.2.selenocysteine.oncorhynchus_nerka.GCF_034236695_1_Oner_Uvic_2_0_genomic";
NC_088419.1	selenoprofiles_exonerate	CDS	688657	688705	.	+	.	phase "."; gene_id "SelI.2.selenocysteine"; transcript_id "SelI.2.selenocysteine"; Reference "SelI.2.selenocysteine.oncorhynchus_nerka.GCF_034236695_1_Oner_Uvic_2_0_genomic";
NC_088419.1	selenoprofiles_exonerate	CDS	695554	695734	.	+	.	phase "."; gene_id "SelI.2.selenocysteine"; transcript_id "SelI.2.selenocysteine"; Reference "SelI.2.selenocysteine.oncorhynchus_nerka.GCF_034236695_1_Oner_Uvic_2_0_genomic";
NC_088419.1	selenoprofiles_exonerate	CDS	698149	698328	.	+	.	phase "."; gene_id "SelI.2.selenocysteine"; transcript_id "SelI.2.selenocysteine"; Reference "SelI.2.selenocysteine.oncorhynchus_nerka.GCF_034236695_1_Oner_Uvic_2_0_genomic";
NC_088419.1	selenoprofiles_exonerate	CDS	702938	703045	.	+	.	phase "."; gene_id "SelI.2.selenocysteine"; transcript_id "SelI.2.selenocysteine"; Reference "SelI.2.selenocysteine.oncorhynchus_nerka.GCF_034236695_1_Oner_Uvic_2_0_genomic";
NC_088419.1	selenoprofiles_secposition	Selenocysteine	703001	703003	.	+	.	phase "."; gene_id "Sec1:SelI.2.selenocysteine"; transcript_id "Sec1:SelI.2.selenocysteine"; Reference "SelI.2.selenocysteine.oncorhynchus_nerka.GCF_034236695_1_Oner_Uvic_2_0_genomic";
NC_088417.1	selenoprofiles_genewise	CDS	25438615	25438690	.	-	.	phase "."; gene_id "SelJ.8.selenocysteine"; transcript_id "SelJ.8.selenocysteine"; Reference "SelJ.8.selenocysteine.oncorhynchus_nerka.GCF_034236695_1_Oner_Uvic_2_0_genomic";
NC_088417.1	selenoprofiles_genewise	CDS	25437807	25437986	.	-	.	phase "."; gene_id "SelJ.8.selenocysteine"; transcript_id "SelJ.8.selenocysteine"; Reference "SelJ.8.selenocysteine.oncorhynchus_nerka.GCF_034236695_1_Oner_Uvic_2_0_genomic";
NC_088417.1	selenoprofiles_genewise	CDS	25437560	25437658	.	-	.	phase "."; gene_id "SelJ.8.selenocysteine"; transcript_id "SelJ.8.selenocysteine"; Reference "SelJ.8.selenocysteine.oncorhynchus_nerka.GCF_034236695_1_Oner_Uvic_2_0_genomic";
NC_088417.1	selenoprofiles_genewise	CDS	25435824	25435916	.	-	.	phase "."; gene_id "SelJ.8.selenocysteine"; transcript_id "SelJ.8.selenocysteine"; Reference "SelJ.8.selenocysteine.oncorhynchus_nerka.GCF_034236695_1_Oner_Uvic_2_0_genomic";
NC_088417.1	selenoprofiles_genewise	CDS	25435395	25435551	.	-	.	phase "."; gene_id "SelJ.8.selenocysteine"; transcript_id "SelJ.8.selenocysteine"; Reference "SelJ.8.selenocysteine.oncorhynchus_nerka.GCF_034236695_1_Oner_Uvic_2_0_genomic";
NC_088417.1	selenoprofiles_genewise	CDS	25433761	25433876	.	-	.	phase "."; gene_id "SelJ.8.selenocysteine"; transcript_id "SelJ.8.selenocysteine"; Reference "SelJ.8.selenocysteine.oncorhynchus_nerka.GCF_034236695_1_Oner_Uvic_2_0_genomic";
NC_088417.1	selenoprofiles_genewise	CDS	25432741	25432818	.	-	.	phase "."; gene_id "SelJ.8.selenocysteine"; transcript_id "SelJ.8.selenocysteine"; Reference "SelJ.8.selenocysteine.oncorhynchus_nerka.GCF_034236695_1_Oner_Uvic_2_0_genomic";
NC_088417.1	selenoprofiles_genewise	CDS	25429481	25429620	.	-	.	phase "."; gene_id "SelJ.8.selenocysteine"; transcript_id "SelJ.8.selenocysteine"; Reference "SelJ.8.selenocysteine.oncorhynchus_nerka.GCF_034236695_1_Oner_Uvic_2_0_genomic";
NC_088417.1	selenoprofiles_genewise	CDS	25421268	25421369	.	-	.	phase "."; gene_id "SelJ.8.selenocysteine"; transcript_id "SelJ.8.selenocysteine"; Reference "SelJ.8.selenocysteine.oncorhynchus_nerka.GCF_034236695_1_Oner_Uvic_2_0_genomic";
NC_088417.1	selenoprofiles_secposition	Selenocysteine	25432742	25432744	.	-	.	phase "."; gene_id "Sec1:SelJ.8.selenocysteine"; transcript_id "Sec1:SelJ.8.selenocysteine"; Reference "SelJ.8.selenocysteine.oncorhynchus_nerka.GCF_034236695_1_Oner_Uvic_2_0_genomic";
NC_088402.1	selenoprofiles_genewise	CDS	54185172	54185281	.	-	.	phase "."; gene_id "SelK.1.selenocysteine"; transcript_id "SelK.1.selenocysteine"; Reference "SelK.1.selenocysteine.oncorhynchus_nerka.GCF_034236695_1_Oner_Uvic_2_0_genomic";
NC_088402.1	selenoprofiles_genewise	CDS	54184954	54185034	.	-	.	phase "."; gene_id "SelK.1.selenocysteine"; transcript_id "SelK.1.selenocysteine"; Reference "SelK.1.selenocysteine.oncorhynchus_nerka.GCF_034236695_1_Oner_Uvic_2_0_genomic";
NC_088402.1	selenoprofiles_genewise	CDS	54182728	54182827	.	-	.	phase "."; gene_id "SelK.1.selenocysteine"; transcript_id "SelK.1.selenocysteine"; Reference "SelK.1.selenocysteine.oncorhynchus_nerka.GCF_034236695_1_Oner_Uvic_2_0_genomic";
NC_088402.1	selenoprofiles_secposition	Selenocysteine	54182737	54182739	.	-	.	phase "."; gene_id "Sec1:SelK.1.selenocysteine"; transcript_id "Sec1:SelK.1.selenocysteine"; Reference "SelK.1.selenocysteine.oncorhynchus_nerka.GCF_034236695_1_Oner_Uvic_2_0_genomic";
NC_088408.1	selenoprofiles_genewise	CDS	34260964	34261069	.	+	.	phase "."; gene_id "SelL.3.selenocysteine"; transcript_id "SelL.3.selenocysteine"; Reference "SelL.3.selenocysteine.oncorhynchus_nerka.GCF_034236695_1_Oner_Uvic_2_0_genomic";
NC_088408.1	selenoprofiles_genewise	CDS	34261412	34261490	.	+	.	phase "."; gene_id "SelL.3.selenocysteine"; transcript_id "SelL.3.selenocysteine"; Reference "SelL.3.selenocysteine.oncorhynchus_nerka.GCF_034236695_1_Oner_Uvic_2_0_genomic";
NC_088408.1	selenoprofiles_genewise	CDS	34261650	34261703	.	+	.	phase "."; gene_id "SelL.3.selenocysteine"; transcript_id "SelL.3.selenocysteine"; Reference "SelL.3.selenocysteine.oncorhynchus_nerka.GCF_034236695_1_Oner_Uvic_2_0_genomic";
NC_088408.1	selenoprofiles_genewise	CDS	34261817	34261862	.	+	.	phase "."; gene_id "SelL.3.selenocysteine"; transcript_id "SelL.3.selenocysteine"; Reference "SelL.3.selenocysteine.oncorhynchus_nerka.GCF_034236695_1_Oner_Uvic_2_0_genomic";
NC_088408.1	selenoprofiles_genewise	CDS	34261967	34262094	.	+	.	phase "."; gene_id "SelL.3.selenocysteine"; transcript_id "SelL.3.selenocysteine"; Reference "SelL.3.selenocysteine.oncorhynchus_nerka.GCF_034236695_1_Oner_Uvic_2_0_genomic";
NC_088408.1	selenoprofiles_genewise	CDS	34263404	34263518	.	+	.	phase "."; gene_id "SelL.3.selenocysteine"; transcript_id "SelL.3.selenocysteine"; Reference "SelL.3.selenocysteine.oncorhynchus_nerka.GCF_034236695_1_Oner_Uvic_2_0_genomic";
NC_088408.1	selenoprofiles_genewise	CDS	34264053	34264175	.	+	.	phase "."; gene_id "SelL.3.selenocysteine"; transcript_id "SelL.3.selenocysteine"; Reference "SelL.3.selenocysteine.oncorhynchus_nerka.GCF_034236695_1_Oner_Uvic_2_0_genomic";
NC_088408.1	selenoprofiles_genewise	CDS	34264315	34264452	.	+	.	phase "."; gene_id "SelL.3.selenocysteine"; transcript_id "SelL.3.selenocysteine"; Reference "SelL.3.selenocysteine.oncorhynchus_nerka.GCF_034236695_1_Oner_Uvic_2_0_genomic";
NC_088408.1	selenoprofiles_genewise	CDS	34264636	34264770	.	+	.	phase "."; gene_id "SelL.3.selenocysteine"; transcript_id "SelL.3.selenocysteine"; Reference "SelL.3.selenocysteine.oncorhynchus_nerka.GCF_034236695_1_Oner_Uvic_2_0_genomic";
NC_088408.1	selenoprofiles_secposition	Selenocysteine	34263474	34263476	.	+	.	phase "."; gene_id "Sec1:SelL.3.selenocysteine"; transcript_id "Sec1:SelL.3.selenocysteine"; Reference "SelL.3.selenocysteine.oncorhynchus_nerka.GCF_034236695_1_Oner_Uvic_2_0_genomic";
NC_088408.1	selenoprofiles_secposition	Selenocysteine	34263483	34263485	.	+	.	phase "."; gene_id "Sec2:SelL.3.selenocysteine"; transcript_id "Sec2:SelL.3.selenocysteine"; Reference "SelL.3.selenocysteine.oncorhynchus_nerka.GCF_034236695_1_Oner_Uvic_2_0_genomic";
NW_027040482.1	selenoprofiles_exonerate	CDS	117684	117722	.	-	.	phase "."; gene_id "SelM.2.selenocysteine"; transcript_id "SelM.2.selenocysteine"; Reference "SelM.2.selenocysteine.oncorhynchus_nerka.GCF_034236695_1_Oner_Uvic_2_0_genomic";
NW_027040482.1	selenoprofiles_exonerate	CDS	117498	117532	.	-	.	phase "."; gene_id "SelM.2.selenocysteine"; transcript_id "SelM.2.selenocysteine"; Reference "SelM.2.selenocysteine.oncorhynchus_nerka.GCF_034236695_1_Oner_Uvic_2_0_genomic";
NW_027040482.1	selenoprofiles_exonerate	CDS	116438	116516	.	-	.	phase "."; gene_id "SelM.2.selenocysteine"; transcript_id "SelM.2.selenocysteine"; Reference "SelM.2.selenocysteine.oncorhynchus_nerka.GCF_034236695_1_Oner_Uvic_2_0_genomic";
NW_027040482.1	selenoprofiles_exonerate	CDS	115943	116158	.	-	.	phase "."; gene_id "SelM.2.selenocysteine"; transcript_id "SelM.2.selenocysteine"; Reference "SelM.2.selenocysteine.oncorhynchus_nerka.GCF_034236695_1_Oner_Uvic_2_0_genomic";
NW_027040482.1	selenoprofiles_secposition	Selenocysteine	117705	117707	.	-	.	phase "."; gene_id "Sec1:SelM.2.selenocysteine"; transcript_id "Sec1:SelM.2.selenocysteine"; Reference "SelM.2.selenocysteine.oncorhynchus_nerka.GCF_034236695_1_Oner_Uvic_2_0_genomic";
NC_088413.1	selenoprofiles_genewise	CDS	71861233	71861356	.	-	.	phase "."; gene_id "SelN.3.selenocysteine"; transcript_id "SelN.3.selenocysteine"; Reference "SelN.3.selenocysteine.oncorhynchus_nerka.GCF_034236695_1_Oner_Uvic_2_0_genomic";
NC_088413.1	selenoprofiles_genewise	CDS	71860984	71861114	.	-	.	phase "."; gene_id "SelN.3.selenocysteine"; transcript_id "SelN.3.selenocysteine"; Reference "SelN.3.selenocysteine.oncorhynchus_nerka.GCF_034236695_1_Oner_Uvic_2_0_genomic";
NC_088413.1	selenoprofiles_genewise	CDS	71860462	71860674	.	-	.	phase "."; gene_id "SelN.3.selenocysteine"; transcript_id "SelN.3.selenocysteine"; Reference "SelN.3.selenocysteine.oncorhynchus_nerka.GCF_034236695_1_Oner_Uvic_2_0_genomic";
NC_088413.1	selenoprofiles_genewise	CDS	71860088	71860212	.	-	.	phase "."; gene_id "SelN.3.selenocysteine"; transcript_id "SelN.3.selenocysteine"; Reference "SelN.3.selenocysteine.oncorhynchus_nerka.GCF_034236695_1_Oner_Uvic_2_0_genomic";
NC_088413.1	selenoprofiles_genewise	CDS	71859865	71860002	.	-	.	phase "."; gene_id "SelN.3.selenocysteine"; transcript_id "SelN.3.selenocysteine"; Reference "SelN.3.selenocysteine.oncorhynchus_nerka.GCF_034236695_1_Oner_Uvic_2_0_genomic";
NC_088413.1	selenoprofiles_genewise	CDS	71859615	71859696	.	-	.	phase "."; gene_id "SelN.3.selenocysteine"; transcript_id "SelN.3.selenocysteine"; Reference "SelN.3.selenocysteine.oncorhynchus_nerka.GCF_034236695_1_Oner_Uvic_2_0_genomic";
NC_088413.1	selenoprofiles_genewise	CDS	71858601	71858789	.	-	.	phase "."; gene_id "SelN.3.selenocysteine"; transcript_id "SelN.3.selenocysteine"; Reference "SelN.3.selenocysteine.oncorhynchus_nerka.GCF_034236695_1_Oner_Uvic_2_0_genomic";
NC_088413.1	selenoprofiles_genewise	CDS	71858329	71858434	.	-	.	phase "."; gene_id "SelN.3.selenocysteine"; transcript_id "SelN.3.selenocysteine"; Reference "SelN.3.selenocysteine.oncorhynchus_nerka.GCF_034236695_1_Oner_Uvic_2_0_genomic";
NC_088413.1	selenoprofiles_genewise	CDS	71857935	71858047	.	-	.	phase "."; gene_id "SelN.3.selenocysteine"; transcript_id "SelN.3.selenocysteine"; Reference "SelN.3.selenocysteine.oncorhynchus_nerka.GCF_034236695_1_Oner_Uvic_2_0_genomic";
NC_088413.1	selenoprofiles_genewise	CDS	71857469	71857570	.	-	.	phase "."; gene_id "SelN.3.selenocysteine"; transcript_id "SelN.3.selenocysteine"; Reference "SelN.3.selenocysteine.oncorhynchus_nerka.GCF_034236695_1_Oner_Uvic_2_0_genomic";
NC_088413.1	selenoprofiles_genewise	CDS	71857100	71857267	.	-	.	phase "."; gene_id "SelN.3.selenocysteine"; transcript_id "SelN.3.selenocysteine"; Reference "SelN.3.selenocysteine.oncorhynchus_nerka.GCF_034236695_1_Oner_Uvic_2_0_genomic";
NC_088413.1	selenoprofiles_secposition	Selenocysteine	71858330	71858332	.	-	.	phase "."; gene_id "Sec1:SelN.3.selenocysteine"; transcript_id "Sec1:SelN.3.selenocysteine"; Reference "SelN.3.selenocysteine.oncorhynchus_nerka.GCF_034236695_1_Oner_Uvic_2_0_genomic";
NC_088404.1	selenoprofiles_genewise	CDS	24994135	24994736	.	-	.	phase "."; gene_id "SelO.1.selenocysteine"; transcript_id "SelO.1.selenocysteine"; Reference "SelO.1.selenocysteine.oncorhynchus_nerka.GCF_034236695_1_Oner_Uvic_2_0_genomic";
NC_088404.1	selenoprofiles_genewise	CDS	24993758	24993961	.	-	.	phase "."; gene_id "SelO.1.selenocysteine"; transcript_id "SelO.1.selenocysteine"; Reference "SelO.1.selenocysteine.oncorhynchus_nerka.GCF_034236695_1_Oner_Uvic_2_0_genomic";
NC_088404.1	selenoprofiles_genewise	CDS	24993476	24993653	.	-	.	phase "."; gene_id "SelO.1.selenocysteine"; transcript_id "SelO.1.selenocysteine"; Reference "SelO.1.selenocysteine.oncorhynchus_nerka.GCF_034236695_1_Oner_Uvic_2_0_genomic";
NC_088404.1	selenoprofiles_genewise	CDS	24992869	24992999	.	-	.	phase "."; gene_id "SelO.1.selenocysteine"; transcript_id "SelO.1.selenocysteine"; Reference "SelO.1.selenocysteine.oncorhynchus_nerka.GCF_034236695_1_Oner_Uvic_2_0_genomic";
NC_088404.1	selenoprofiles_genewise	CDS	24992394	24992671	.	-	.	phase "."; gene_id "SelO.1.selenocysteine"; transcript_id "SelO.1.selenocysteine"; Reference "SelO.1.selenocysteine.oncorhynchus_nerka.GCF_034236695_1_Oner_Uvic_2_0_genomic";
NC_088404.1	selenoprofiles_genewise	CDS	24990270	24990438	.	-	.	phase "."; gene_id "SelO.1.selenocysteine"; transcript_id "SelO.1.selenocysteine"; Reference "SelO.1.selenocysteine.oncorhynchus_nerka.GCF_034236695_1_Oner_Uvic_2_0_genomic";
NC_088404.1	selenoprofiles_genewise	CDS	24989803	24989992	.	-	.	phase "."; gene_id "SelO.1.selenocysteine"; transcript_id "SelO.1.selenocysteine"; Reference "SelO.1.selenocysteine.oncorhynchus_nerka.GCF_034236695_1_Oner_Uvic_2_0_genomic";
NC_088404.1	selenoprofiles_genewise	CDS	24988089	24988241	.	-	.	phase "."; gene_id "SelO.1.selenocysteine"; transcript_id "SelO.1.selenocysteine"; Reference "SelO.1.selenocysteine.oncorhynchus_nerka.GCF_034236695_1_Oner_Uvic_2_0_genomic";
NC_088404.1	selenoprofiles_genewise	CDS	24987725	24987946	.	-	.	phase "."; gene_id "SelO.1.selenocysteine"; transcript_id "SelO.1.selenocysteine"; Reference "SelO.1.selenocysteine.oncorhynchus_nerka.GCF_034236695_1_Oner_Uvic_2_0_genomic";
NC_088404.1	selenoprofiles_secposition	Selenocysteine	24987734	24987736	.	-	.	phase "."; gene_id "Sec1:SelO.1.selenocysteine"; transcript_id "Sec1:SelO.1.selenocysteine"; Reference "SelO.1.selenocysteine.oncorhynchus_nerka.GCF_034236695_1_Oner_Uvic_2_0_genomic";
NC_088403.1	selenoprofiles_genewise	CDS	22515416	22515912	.	-	.	phase "."; gene_id "SelO.10.selenocysteine"; transcript_id "SelO.10.selenocysteine"; Reference "SelO.10.selenocysteine.oncorhynchus_nerka.GCF_034236695_1_Oner_Uvic_2_0_genomic";
NC_088403.1	selenoprofiles_genewise	CDS	22513983	22514186	.	-	.	phase "."; gene_id "SelO.10.selenocysteine"; transcript_id "SelO.10.selenocysteine"; Reference "SelO.10.selenocysteine.oncorhynchus_nerka.GCF_034236695_1_Oner_Uvic_2_0_genomic";
NC_088403.1	selenoprofiles_genewise	CDS	22513371	22513548	.	-	.	phase "."; gene_id "SelO.10.selenocysteine"; transcript_id "SelO.10.selenocysteine"; Reference "SelO.10.selenocysteine.oncorhynchus_nerka.GCF_034236695_1_Oner_Uvic_2_0_genomic";
NC_088403.1	selenoprofiles_genewise	CDS	22512960	22513090	.	-	.	phase "."; gene_id "SelO.10.selenocysteine"; transcript_id "SelO.10.selenocysteine"; Reference "SelO.10.selenocysteine.oncorhynchus_nerka.GCF_034236695_1_Oner_Uvic_2_0_genomic";
NC_088403.1	selenoprofiles_genewise	CDS	22512397	22512674	.	-	.	phase "."; gene_id "SelO.10.selenocysteine"; transcript_id "SelO.10.selenocysteine"; Reference "SelO.10.selenocysteine.oncorhynchus_nerka.GCF_034236695_1_Oner_Uvic_2_0_genomic";
NC_088403.1	selenoprofiles_genewise	CDS	22512091	22512253	.	-	.	phase "."; gene_id "SelO.10.selenocysteine"; transcript_id "SelO.10.selenocysteine"; Reference "SelO.10.selenocysteine.oncorhynchus_nerka.GCF_034236695_1_Oner_Uvic_2_0_genomic";
NC_088403.1	selenoprofiles_genewise	CDS	22511242	22511427	.	-	.	phase "."; gene_id "SelO.10.selenocysteine"; transcript_id "SelO.10.selenocysteine"; Reference "SelO.10.selenocysteine.oncorhynchus_nerka.GCF_034236695_1_Oner_Uvic_2_0_genomic";
NC_088403.1	selenoprofiles_genewise	CDS	22510712	22510868	.	-	.	phase "."; gene_id "SelO.10.selenocysteine"; transcript_id "SelO.10.selenocysteine"; Reference "SelO.10.selenocysteine.oncorhynchus_nerka.GCF_034236695_1_Oner_Uvic_2_0_genomic";
NC_088403.1	selenoprofiles_genewise	CDS	22509101	22509325	.	-	.	phase "."; gene_id "SelO.10.selenocysteine"; transcript_id "SelO.10.selenocysteine"; Reference "SelO.10.selenocysteine.oncorhynchus_nerka.GCF_034236695_1_Oner_Uvic_2_0_genomic";
NC_088403.1	selenoprofiles_secposition	Selenocysteine	22509110	22509112	.	-	.	phase "."; gene_id "Sec1:SelO.10.selenocysteine"; transcript_id "Sec1:SelO.10.selenocysteine"; Reference "SelO.10.selenocysteine.oncorhynchus_nerka.GCF_034236695_1_Oner_Uvic_2_0_genomic";
NC_088422.1	selenoprofiles_genewise	CDS	45471276	45471478	.	+	.	phase "."; gene_id "SelP.2.selenocysteine"; transcript_id "SelP.2.selenocysteine"; Reference "SelP.2.selenocysteine.oncorhynchus_nerka.GCF_034236695_1_Oner_Uvic_2_0_genomic";
NC_088422.1	selenoprofiles_genewise	CDS	45471642	45471854	.	+	.	phase "."; gene_id "SelP.2.selenocysteine"; transcript_id "SelP.2.selenocysteine"; Reference "SelP.2.selenocysteine.oncorhynchus_nerka.GCF_034236695_1_Oner_Uvic_2_0_genomic";
NC_088422.1	selenoprofiles_genewise	CDS	45471987	45472104	.	+	.	phase "."; gene_id "SelP.2.selenocysteine"; transcript_id "SelP.2.selenocysteine"; Reference "SelP.2.selenocysteine.oncorhynchus_nerka.GCF_034236695_1_Oner_Uvic_2_0_genomic";
NC_088422.1	selenoprofiles_genewise	CDS	45472195	45472557	.	+	.	phase "."; gene_id "SelP.2.selenocysteine"; transcript_id "SelP.2.selenocysteine"; Reference "SelP.2.selenocysteine.oncorhynchus_nerka.GCF_034236695_1_Oner_Uvic_2_0_genomic";
NC_088422.1	selenoprofiles_secposition	Selenocysteine	45471450	45471452	.	+	.	phase "."; gene_id "Sec1:SelP.2.selenocysteine"; transcript_id "Sec1:SelP.2.selenocysteine"; Reference "SelP.2.selenocysteine.oncorhynchus_nerka.GCF_034236695_1_Oner_Uvic_2_0_genomic";
NC_088408.1	selenoprofiles_genewise	CDS	87008491	87008693	.	+	.	phase "."; gene_id "SelP.3.selenocysteine"; transcript_id "SelP.3.selenocysteine"; Reference "SelP.3.selenocysteine.oncorhynchus_nerka.GCF_034236695_1_Oner_Uvic_2_0_genomic";
NC_088408.1	selenoprofiles_genewise	CDS	87008911	87009123	.	+	.	phase "."; gene_id "SelP.3.selenocysteine"; transcript_id "SelP.3.selenocysteine"; Reference "SelP.3.selenocysteine.oncorhynchus_nerka.GCF_034236695_1_Oner_Uvic_2_0_genomic";
NC_088408.1	selenoprofiles_genewise	CDS	87012142	87012259	.	+	.	phase "."; gene_id "SelP.3.selenocysteine"; transcript_id "SelP.3.selenocysteine"; Reference "SelP.3.selenocysteine.oncorhynchus_nerka.GCF_034236695_1_Oner_Uvic_2_0_genomic";
NC_088408.1	selenoprofiles_genewise	CDS	87012380	87012760	.	+	.	phase "."; gene_id "SelP.3.selenocysteine"; transcript_id "SelP.3.selenocysteine"; Reference "SelP.3.selenocysteine.oncorhynchus_nerka.GCF_034236695_1_Oner_Uvic_2_0_genomic";
NC_088408.1	selenoprofiles_secposition	Selenocysteine	87008665	87008667	.	+	.	phase "."; gene_id "Sec1:SelP.3.selenocysteine"; transcript_id "Sec1:SelP.3.selenocysteine"; Reference "SelP.3.selenocysteine.oncorhynchus_nerka.GCF_034236695_1_Oner_Uvic_2_0_genomic";
NC_088408.1	selenoprofiles_secposition	Selenocysteine	87012719	87012721	.	+	.	phase "."; gene_id "Sec20:SelP.3.selenocysteine"; transcript_id "Sec20:SelP.3.selenocysteine"; Reference "SelP.3.selenocysteine.oncorhynchus_nerka.GCF_034236695_1_Oner_Uvic_2_0_genomic";
NC_088408.1	selenoprofiles_secposition	Selenocysteine	87012740	87012742	.	+	.	phase "."; gene_id "Sec24:SelP.3.selenocysteine"; transcript_id "Sec24:SelP.3.selenocysteine"; Reference "SelP.3.selenocysteine.oncorhynchus_nerka.GCF_034236695_1_Oner_Uvic_2_0_genomic";
NC_088424.1	selenoprofiles_genewise	CDS	21764871	21765097	.	+	.	phase "."; gene_id "SelP.7.selenocysteine"; transcript_id "SelP.7.selenocysteine"; Reference "SelP.7.selenocysteine.oncorhynchus_nerka.GCF_034236695_1_Oner_Uvic_2_0_genomic";
NC_088424.1	selenoprofiles_genewise	CDS	21765424	21765636	.	+	.	phase "."; gene_id "SelP.7.selenocysteine"; transcript_id "SelP.7.selenocysteine"; Reference "SelP.7.selenocysteine.oncorhynchus_nerka.GCF_034236695_1_Oner_Uvic_2_0_genomic";
NC_088424.1	selenoprofiles_genewise	CDS	21766475	21766586	.	+	.	phase "."; gene_id "SelP.7.selenocysteine"; transcript_id "SelP.7.selenocysteine"; Reference "SelP.7.selenocysteine.oncorhynchus_nerka.GCF_034236695_1_Oner_Uvic_2_0_genomic";
NC_088424.1	selenoprofiles_genewise	CDS	21766879	21767202	.	+	.	phase "."; gene_id "SelP.7.selenocysteine"; transcript_id "SelP.7.selenocysteine"; Reference "SelP.7.selenocysteine.oncorhynchus_nerka.GCF_034236695_1_Oner_Uvic_2_0_genomic";
NC_088424.1	selenoprofiles_secposition	Selenocysteine	21765069	21765071	.	+	.	phase "."; gene_id "Sec1:SelP.7.selenocysteine"; transcript_id "Sec1:SelP.7.selenocysteine"; Reference "SelP.7.selenocysteine.oncorhynchus_nerka.GCF_034236695_1_Oner_Uvic_2_0_genomic";
NC_088421.1	selenoprofiles_genewise	CDS	32566085	32566139	.	-	.	phase "."; gene_id "SelR.5.selenocysteine"; transcript_id "SelR.5.selenocysteine"; Reference "SelR.5.selenocysteine.oncorhynchus_nerka.GCF_034236695_1_Oner_Uvic_2_0_genomic";
NC_088421.1	selenoprofiles_genewise	CDS	32564915	32565057	.	-	.	phase "."; gene_id "SelR.5.selenocysteine"; transcript_id "SelR.5.selenocysteine"; Reference "SelR.5.selenocysteine.oncorhynchus_nerka.GCF_034236695_1_Oner_Uvic_2_0_genomic";
NC_088421.1	selenoprofiles_genewise	CDS	32562950	32563084	.	-	.	phase "."; gene_id "SelR.5.selenocysteine"; transcript_id "SelR.5.selenocysteine"; Reference "SelR.5.selenocysteine.oncorhynchus_nerka.GCF_034236695_1_Oner_Uvic_2_0_genomic";
NC_088421.1	selenoprofiles_secposition	Selenocysteine	32563004	32563006	.	-	.	phase "."; gene_id "Sec1:SelR.5.selenocysteine"; transcript_id "Sec1:SelR.5.selenocysteine"; Reference "SelR.5.selenocysteine.oncorhynchus_nerka.GCF_034236695_1_Oner_Uvic_2_0_genomic";
NC_088411.1	selenoprofiles_genewise	CDS	21013400	21013454	.	-	.	phase "."; gene_id "SelR.9.selenocysteine"; transcript_id "SelR.9.selenocysteine"; Reference "SelR.9.selenocysteine.oncorhynchus_nerka.GCF_034236695_1_Oner_Uvic_2_0_genomic";
NC_088411.1	selenoprofiles_genewise	CDS	21012980	21013122	.	-	.	phase "."; gene_id "SelR.9.selenocysteine"; transcript_id "SelR.9.selenocysteine"; Reference "SelR.9.selenocysteine.oncorhynchus_nerka.GCF_034236695_1_Oner_Uvic_2_0_genomic";
NC_088411.1	selenoprofiles_genewise	CDS	21012676	21012813	.	-	.	phase "."; gene_id "SelR.9.selenocysteine"; transcript_id "SelR.9.selenocysteine"; Reference "SelR.9.selenocysteine.oncorhynchus_nerka.GCF_034236695_1_Oner_Uvic_2_0_genomic";
NC_088411.1	selenoprofiles_secposition	Selenocysteine	21012733	21012735	.	-	.	phase "."; gene_id "Sec1:SelR.9.selenocysteine"; transcript_id "Sec1:SelR.9.selenocysteine"; Reference "SelR.9.selenocysteine.oncorhynchus_nerka.GCF_034236695_1_Oner_Uvic_2_0_genomic";
NC_088422.1	selenoprofiles_genewise	CDS	89103278	89103371	.	-	.	phase "."; gene_id "SelS.3.selenocysteine"; transcript_id "SelS.3.selenocysteine"; Reference "SelS.3.selenocysteine.oncorhynchus_nerka.GCF_034236695_1_Oner_Uvic_2_0_genomic";
NC_088422.1	selenoprofiles_genewise	CDS	89100967	89101098	.	-	.	phase "."; gene_id "SelS.3.selenocysteine"; transcript_id "SelS.3.selenocysteine"; Reference "SelS.3.selenocysteine.oncorhynchus_nerka.GCF_034236695_1_Oner_Uvic_2_0_genomic";
NC_088422.1	selenoprofiles_genewise	CDS	89100549	89100655	.	-	.	phase "."; gene_id "SelS.3.selenocysteine"; transcript_id "SelS.3.selenocysteine"; Reference "SelS.3.selenocysteine.oncorhynchus_nerka.GCF_034236695_1_Oner_Uvic_2_0_genomic";
NC_088422.1	selenoprofiles_genewise	CDS	89099883	89099972	.	-	.	phase "."; gene_id "SelS.3.selenocysteine"; transcript_id "SelS.3.selenocysteine"; Reference "SelS.3.selenocysteine.oncorhynchus_nerka.GCF_034236695_1_Oner_Uvic_2_0_genomic";
NC_088422.1	selenoprofiles_genewise	CDS	89099363	89099435	.	-	.	phase "."; gene_id "SelS.3.selenocysteine"; transcript_id "SelS.3.selenocysteine"; Reference "SelS.3.selenocysteine.oncorhynchus_nerka.GCF_034236695_1_Oner_Uvic_2_0_genomic";
NC_088422.1	selenoprofiles_genewise	CDS	89098538	89098626	.	-	.	phase "."; gene_id "SelS.3.selenocysteine"; transcript_id "SelS.3.selenocysteine"; Reference "SelS.3.selenocysteine.oncorhynchus_nerka.GCF_034236695_1_Oner_Uvic_2_0_genomic";
NC_088422.1	selenoprofiles_secposition	Selenocysteine	89098544	89098546	.	-	.	phase "."; gene_id "Sec1:SelS.3.selenocysteine"; transcript_id "Sec1:SelS.3.selenocysteine"; Reference "SelS.3.selenocysteine.oncorhynchus_nerka.GCF_034236695_1_Oner_Uvic_2_0_genomic";
NC_088418.1	selenoprofiles_genewise	CDS	22930792	22930978	.	+	.	phase "."; gene_id "SelU.7.selenocysteine"; transcript_id "SelU.7.selenocysteine"; Reference "SelU.7.selenocysteine.oncorhynchus_nerka.GCF_034236695_1_Oner_Uvic_2_0_genomic";
NC_088418.1	selenoprofiles_genewise	CDS	22931503	22931594	.	+	.	phase "."; gene_id "SelU.7.selenocysteine"; transcript_id "SelU.7.selenocysteine"; Reference "SelU.7.selenocysteine.oncorhynchus_nerka.GCF_034236695_1_Oner_Uvic_2_0_genomic";
NC_088418.1	selenoprofiles_genewise	CDS	22932409	22932549	.	+	.	phase "."; gene_id "SelU.7.selenocysteine"; transcript_id "SelU.7.selenocysteine"; Reference "SelU.7.selenocysteine.oncorhynchus_nerka.GCF_034236695_1_Oner_Uvic_2_0_genomic";
NC_088418.1	selenoprofiles_genewise	CDS	22932728	22932892	.	+	.	phase "."; gene_id "SelU.7.selenocysteine"; transcript_id "SelU.7.selenocysteine"; Reference "SelU.7.selenocysteine.oncorhynchus_nerka.GCF_034236695_1_Oner_Uvic_2_0_genomic";
NC_088418.1	selenoprofiles_genewise	CDS	22933014	22933127	.	+	.	phase "."; gene_id "SelU.7.selenocysteine"; transcript_id "SelU.7.selenocysteine"; Reference "SelU.7.selenocysteine.oncorhynchus_nerka.GCF_034236695_1_Oner_Uvic_2_0_genomic";
NC_088418.1	selenoprofiles_secposition	Selenocysteine	22931577	22931579	.	+	.	phase "."; gene_id "Sec1:SelU.7.selenocysteine"; transcript_id "Sec1:SelU.7.selenocysteine"; Reference "SelU.7.selenocysteine.oncorhynchus_nerka.GCF_034236695_1_Oner_Uvic_2_0_genomic";
NC_088418.1	selenoprofiles_genewise	CDS	22938815	22939001	.	+	.	phase "."; gene_id "SelU.8.selenocysteine"; transcript_id "SelU.8.selenocysteine"; Reference "SelU.8.selenocysteine.oncorhynchus_nerka.GCF_034236695_1_Oner_Uvic_2_0_genomic";
NC_088418.1	selenoprofiles_genewise	CDS	22939526	22939617	.	+	.	phase "."; gene_id "SelU.8.selenocysteine"; transcript_id "SelU.8.selenocysteine"; Reference "SelU.8.selenocysteine.oncorhynchus_nerka.GCF_034236695_1_Oner_Uvic_2_0_genomic";
NC_088418.1	selenoprofiles_genewise	CDS	22940431	22940571	.	+	.	phase "."; gene_id "SelU.8.selenocysteine"; transcript_id "SelU.8.selenocysteine"; Reference "SelU.8.selenocysteine.oncorhynchus_nerka.GCF_034236695_1_Oner_Uvic_2_0_genomic";
NC_088418.1	selenoprofiles_genewise	CDS	22940750	22940914	.	+	.	phase "."; gene_id "SelU.8.selenocysteine"; transcript_id "SelU.8.selenocysteine"; Reference "SelU.8.selenocysteine.oncorhynchus_nerka.GCF_034236695_1_Oner_Uvic_2_0_genomic";
NC_088418.1	selenoprofiles_genewise	CDS	22941046	22941159	.	+	.	phase "."; gene_id "SelU.8.selenocysteine"; transcript_id "SelU.8.selenocysteine"; Reference "SelU.8.selenocysteine.oncorhynchus_nerka.GCF_034236695_1_Oner_Uvic_2_0_genomic";
NC_088418.1	selenoprofiles_secposition	Selenocysteine	22939600	22939602	.	+	.	phase "."; gene_id "Sec1:SelU.8.selenocysteine"; transcript_id "Sec1:SelU.8.selenocysteine"; Reference "SelU.8.selenocysteine.oncorhynchus_nerka.GCF_034236695_1_Oner_Uvic_2_0_genomic";
NC_088418.1	selenoprofiles_genewise	CDS	22945514	22945679	.	+	.	phase "."; gene_id "SelU.9.selenocysteine"; transcript_id "SelU.9.selenocysteine"; Reference "SelU.9.selenocysteine.oncorhynchus_nerka.GCF_034236695_1_Oner_Uvic_2_0_genomic";
NC_088418.1	selenoprofiles_genewise	CDS	22945874	22945962	.	+	.	phase "."; gene_id "SelU.9.selenocysteine"; transcript_id "SelU.9.selenocysteine"; Reference "SelU.9.selenocysteine.oncorhynchus_nerka.GCF_034236695_1_Oner_Uvic_2_0_genomic";
NC_088418.1	selenoprofiles_genewise	CDS	22946060	22946200	.	+	.	phase "."; gene_id "SelU.9.selenocysteine"; transcript_id "SelU.9.selenocysteine"; Reference "SelU.9.selenocysteine.oncorhynchus_nerka.GCF_034236695_1_Oner_Uvic_2_0_genomic";
NC_088418.1	selenoprofiles_genewise	CDS	22946277	22946444	.	+	.	phase "."; gene_id "SelU.9.selenocysteine"; transcript_id "SelU.9.selenocysteine"; Reference "SelU.9.selenocysteine.oncorhynchus_nerka.GCF_034236695_1_Oner_Uvic_2_0_genomic";
NC_088418.1	selenoprofiles_genewise	CDS	22946541	22946636	.	+	.	phase "."; gene_id "SelU.9.selenocysteine"; transcript_id "SelU.9.selenocysteine"; Reference "SelU.9.selenocysteine.oncorhynchus_nerka.GCF_034236695_1_Oner_Uvic_2_0_genomic";
NC_088418.1	selenoprofiles_secposition	Selenocysteine	22945945	22945947	.	+	.	phase "."; gene_id "Sec1:SelU.9.selenocysteine"; transcript_id "Sec1:SelU.9.selenocysteine"; Reference "SelU.9.selenocysteine.oncorhynchus_nerka.GCF_034236695_1_Oner_Uvic_2_0_genomic";
NC_088423.1	selenoprofiles_genewise	CDS	27984982	27985180	.	-	.	phase "."; gene_id "SelU.13.selenocysteine"; transcript_id "SelU.13.selenocysteine"; Reference "SelU.13.selenocysteine.oncorhynchus_nerka.GCF_034236695_1_Oner_Uvic_2_0_genomic";
NC_088423.1	selenoprofiles_genewise	CDS	27975962	27976053	.	-	.	phase "."; gene_id "SelU.13.selenocysteine"; transcript_id "SelU.13.selenocysteine"; Reference "SelU.13.selenocysteine.oncorhynchus_nerka.GCF_034236695_1_Oner_Uvic_2_0_genomic";
NC_088423.1	selenoprofiles_genewise	CDS	27975622	27975762	.	-	.	phase "."; gene_id "SelU.13.selenocysteine"; transcript_id "SelU.13.selenocysteine"; Reference "SelU.13.selenocysteine.oncorhynchus_nerka.GCF_034236695_1_Oner_Uvic_2_0_genomic";
NC_088423.1	selenoprofiles_genewise	CDS	27974295	27974459	.	-	.	phase "."; gene_id "SelU.13.selenocysteine"; transcript_id "SelU.13.selenocysteine"; Reference "SelU.13.selenocysteine.oncorhynchus_nerka.GCF_034236695_1_Oner_Uvic_2_0_genomic";
NC_088423.1	selenoprofiles_genewise	CDS	27973953	27974048	.	-	.	phase "."; gene_id "SelU.13.selenocysteine"; transcript_id "SelU.13.selenocysteine"; Reference "SelU.13.selenocysteine.oncorhynchus_nerka.GCF_034236695_1_Oner_Uvic_2_0_genomic";
NC_088423.1	selenoprofiles_secposition	Selenocysteine	27975977	27975979	.	-	.	phase "."; gene_id "Sec1:SelU.13.selenocysteine"; transcript_id "Sec1:SelU.13.selenocysteine"; Reference "SelU.13.selenocysteine.oncorhynchus_nerka.GCF_034236695_1_Oner_Uvic_2_0_genomic";
NC_088405.1	selenoprofiles_genewise	CDS	16772176	16772371	.	-	.	phase "."; gene_id "SelU.17.selenocysteine"; transcript_id "SelU.17.selenocysteine"; Reference "SelU.17.selenocysteine.oncorhynchus_nerka.GCF_034236695_1_Oner_Uvic_2_0_genomic";
NC_088405.1	selenoprofiles_genewise	CDS	16771598	16771689	.	-	.	phase "."; gene_id "SelU.17.selenocysteine"; transcript_id "SelU.17.selenocysteine"; Reference "SelU.17.selenocysteine.oncorhynchus_nerka.GCF_034236695_1_Oner_Uvic_2_0_genomic";
NC_088405.1	selenoprofiles_genewise	CDS	16771269	16771409	.	-	.	phase "."; gene_id "SelU.17.selenocysteine"; transcript_id "SelU.17.selenocysteine"; Reference "SelU.17.selenocysteine.oncorhynchus_nerka.GCF_034236695_1_Oner_Uvic_2_0_genomic";
NC_088405.1	selenoprofiles_genewise	CDS	16768237	16768401	.	-	.	phase "."; gene_id "SelU.17.selenocysteine"; transcript_id "SelU.17.selenocysteine"; Reference "SelU.17.selenocysteine.oncorhynchus_nerka.GCF_034236695_1_Oner_Uvic_2_0_genomic";
NC_088405.1	selenoprofiles_genewise	CDS	16767304	16767399	.	-	.	phase "."; gene_id "SelU.17.selenocysteine"; transcript_id "SelU.17.selenocysteine"; Reference "SelU.17.selenocysteine.oncorhynchus_nerka.GCF_034236695_1_Oner_Uvic_2_0_genomic";
NC_088405.1	selenoprofiles_secposition	Selenocysteine	16771613	16771615	.	-	.	phase "."; gene_id "Sec1:SelU.17.selenocysteine"; transcript_id "Sec1:SelU.17.selenocysteine"; Reference "SelU.17.selenocysteine.oncorhynchus_nerka.GCF_034236695_1_Oner_Uvic_2_0_genomic";
NC_088410.1	selenoprofiles_genewise	CDS	46695757	46695873	.	+	.	phase "."; gene_id "TR.10.selenocysteine"; transcript_id "TR.10.selenocysteine"; Reference "TR.10.selenocysteine.oncorhynchus_nerka.GCF_034236695_1_Oner_Uvic_2_0_genomic";
NC_088410.1	selenoprofiles_genewise	CDS	46696068	46696128	.	+	.	phase "."; gene_id "TR.10.selenocysteine"; transcript_id "TR.10.selenocysteine"; Reference "TR.10.selenocysteine.oncorhynchus_nerka.GCF_034236695_1_Oner_Uvic_2_0_genomic";
NC_088410.1	selenoprofiles_genewise	CDS	46699691	46699800	.	+	.	phase "."; gene_id "TR.10.selenocysteine"; transcript_id "TR.10.selenocysteine"; Reference "TR.10.selenocysteine.oncorhynchus_nerka.GCF_034236695_1_Oner_Uvic_2_0_genomic";
NC_088410.1	selenoprofiles_genewise	CDS	46700807	46700914	.	+	.	phase "."; gene_id "TR.10.selenocysteine"; transcript_id "TR.10.selenocysteine"; Reference "TR.10.selenocysteine.oncorhynchus_nerka.GCF_034236695_1_Oner_Uvic_2_0_genomic";
NC_088410.1	selenoprofiles_genewise	CDS	46701443	46701515	.	+	.	phase "."; gene_id "TR.10.selenocysteine"; transcript_id "TR.10.selenocysteine"; Reference "TR.10.selenocysteine.oncorhynchus_nerka.GCF_034236695_1_Oner_Uvic_2_0_genomic";
NC_088410.1	selenoprofiles_genewise	CDS	46711760	46711882	.	+	.	phase "."; gene_id "TR.10.selenocysteine"; transcript_id "TR.10.selenocysteine"; Reference "TR.10.selenocysteine.oncorhynchus_nerka.GCF_034236695_1_Oner_Uvic_2_0_genomic";
NC_088410.1	selenoprofiles_genewise	CDS	46712175	46712317	.	+	.	phase "."; gene_id "TR.10.selenocysteine"; transcript_id "TR.10.selenocysteine"; Reference "TR.10.selenocysteine.oncorhynchus_nerka.GCF_034236695_1_Oner_Uvic_2_0_genomic";
NC_088410.1	selenoprofiles_genewise	CDS	46712742	46712857	.	+	.	phase "."; gene_id "TR.10.selenocysteine"; transcript_id "TR.10.selenocysteine"; Reference "TR.10.selenocysteine.oncorhynchus_nerka.GCF_034236695_1_Oner_Uvic_2_0_genomic";
NC_088410.1	selenoprofiles_genewise	CDS	46716153	46716378	.	+	.	phase "."; gene_id "TR.10.selenocysteine"; transcript_id "TR.10.selenocysteine"; Reference "TR.10.selenocysteine.oncorhynchus_nerka.GCF_034236695_1_Oner_Uvic_2_0_genomic";
NC_088410.1	selenoprofiles_genewise	CDS	46716900	46716992	.	+	.	phase "."; gene_id "TR.10.selenocysteine"; transcript_id "TR.10.selenocysteine"; Reference "TR.10.selenocysteine.oncorhynchus_nerka.GCF_034236695_1_Oner_Uvic_2_0_genomic";
NC_088410.1	selenoprofiles_genewise	CDS	46717275	46717351	.	+	.	phase "."; gene_id "TR.10.selenocysteine"; transcript_id "TR.10.selenocysteine"; Reference "TR.10.selenocysteine.oncorhynchus_nerka.GCF_034236695_1_Oner_Uvic_2_0_genomic";
NC_088410.1	selenoprofiles_genewise	CDS	46724182	46724338	.	+	.	phase "."; gene_id "TR.10.selenocysteine"; transcript_id "TR.10.selenocysteine"; Reference "TR.10.selenocysteine.oncorhynchus_nerka.GCF_034236695_1_Oner_Uvic_2_0_genomic";
NC_088410.1	selenoprofiles_genewise	CDS	46724710	46724817	.	+	.	phase "."; gene_id "TR.10.selenocysteine"; transcript_id "TR.10.selenocysteine"; Reference "TR.10.selenocysteine.oncorhynchus_nerka.GCF_034236695_1_Oner_Uvic_2_0_genomic";
NC_088410.1	selenoprofiles_genewise	CDS	46725524	46725619	.	+	.	phase "."; gene_id "TR.10.selenocysteine"; transcript_id "TR.10.selenocysteine"; Reference "TR.10.selenocysteine.oncorhynchus_nerka.GCF_034236695_1_Oner_Uvic_2_0_genomic";
NC_088410.1	selenoprofiles_genewise	CDS	46725986	46726120	.	+	.	phase "."; gene_id "TR.10.selenocysteine"; transcript_id "TR.10.selenocysteine"; Reference "TR.10.selenocysteine.oncorhynchus_nerka.GCF_034236695_1_Oner_Uvic_2_0_genomic";
NC_088410.1	selenoprofiles_genewise	CDS	46726679	46726747	.	+	.	phase "."; gene_id "TR.10.selenocysteine"; transcript_id "TR.10.selenocysteine"; Reference "TR.10.selenocysteine.oncorhynchus_nerka.GCF_034236695_1_Oner_Uvic_2_0_genomic";
NC_088410.1	selenoprofiles_secposition	Selenocysteine	46726739	46726741	.	+	.	phase "."; gene_id "Sec1:TR.10.selenocysteine"; transcript_id "Sec1:TR.10.selenocysteine"; Reference "TR.10.selenocysteine.oncorhynchus_nerka.GCF_034236695_1_Oner_Uvic_2_0_genomic";
NC_088397.1	selenoprofiles_genewise	CDS	83563232	83563348	.	+	.	phase "."; gene_id "TR.20.selenocysteine"; transcript_id "TR.20.selenocysteine"; Reference "TR.20.selenocysteine.oncorhynchus_nerka.GCF_034236695_1_Oner_Uvic_2_0_genomic";
NC_088397.1	selenoprofiles_genewise	CDS	83563809	83563869	.	+	.	phase "."; gene_id "TR.20.selenocysteine"; transcript_id "TR.20.selenocysteine"; Reference "TR.20.selenocysteine.oncorhynchus_nerka.GCF_034236695_1_Oner_Uvic_2_0_genomic";
NC_088397.1	selenoprofiles_genewise	CDS	83570429	83570538	.	+	.	phase "."; gene_id "TR.20.selenocysteine"; transcript_id "TR.20.selenocysteine"; Reference "TR.20.selenocysteine.oncorhynchus_nerka.GCF_034236695_1_Oner_Uvic_2_0_genomic";
NC_088397.1	selenoprofiles_genewise	CDS	83571584	83571691	.	+	.	phase "."; gene_id "TR.20.selenocysteine"; transcript_id "TR.20.selenocysteine"; Reference "TR.20.selenocysteine.oncorhynchus_nerka.GCF_034236695_1_Oner_Uvic_2_0_genomic";
NC_088397.1	selenoprofiles_genewise	CDS	83572112	83572184	.	+	.	phase "."; gene_id "TR.20.selenocysteine"; transcript_id "TR.20.selenocysteine"; Reference "TR.20.selenocysteine.oncorhynchus_nerka.GCF_034236695_1_Oner_Uvic_2_0_genomic";
NC_088397.1	selenoprofiles_genewise	CDS	83572406	83572528	.	+	.	phase "."; gene_id "TR.20.selenocysteine"; transcript_id "TR.20.selenocysteine"; Reference "TR.20.selenocysteine.oncorhynchus_nerka.GCF_034236695_1_Oner_Uvic_2_0_genomic";
NC_088397.1	selenoprofiles_genewise	CDS	83574210	83574352	.	+	.	phase "."; gene_id "TR.20.selenocysteine"; transcript_id "TR.20.selenocysteine"; Reference "TR.20.selenocysteine.oncorhynchus_nerka.GCF_034236695_1_Oner_Uvic_2_0_genomic";
NC_088397.1	selenoprofiles_genewise	CDS	83574848	83574963	.	+	.	phase "."; gene_id "TR.20.selenocysteine"; transcript_id "TR.20.selenocysteine"; Reference "TR.20.selenocysteine.oncorhynchus_nerka.GCF_034236695_1_Oner_Uvic_2_0_genomic";
NC_088397.1	selenoprofiles_genewise	CDS	83581673	83581898	.	+	.	phase "."; gene_id "TR.20.selenocysteine"; transcript_id "TR.20.selenocysteine"; Reference "TR.20.selenocysteine.oncorhynchus_nerka.GCF_034236695_1_Oner_Uvic_2_0_genomic";
NC_088397.1	selenoprofiles_genewise	CDS	83582367	83582459	.	+	.	phase "."; gene_id "TR.20.selenocysteine"; transcript_id "TR.20.selenocysteine"; Reference "TR.20.selenocysteine.oncorhynchus_nerka.GCF_034236695_1_Oner_Uvic_2_0_genomic";
NC_088397.1	selenoprofiles_genewise	CDS	83582733	83582809	.	+	.	phase "."; gene_id "TR.20.selenocysteine"; transcript_id "TR.20.selenocysteine"; Reference "TR.20.selenocysteine.oncorhynchus_nerka.GCF_034236695_1_Oner_Uvic_2_0_genomic";
NC_088397.1	selenoprofiles_genewise	CDS	83584587	83584743	.	+	.	phase "."; gene_id "TR.20.selenocysteine"; transcript_id "TR.20.selenocysteine"; Reference "TR.20.selenocysteine.oncorhynchus_nerka.GCF_034236695_1_Oner_Uvic_2_0_genomic";
NC_088397.1	selenoprofiles_genewise	CDS	83585084	83585191	.	+	.	phase "."; gene_id "TR.20.selenocysteine"; transcript_id "TR.20.selenocysteine"; Reference "TR.20.selenocysteine.oncorhynchus_nerka.GCF_034236695_1_Oner_Uvic_2_0_genomic";
NC_088397.1	selenoprofiles_genewise	CDS	83586921	83587016	.	+	.	phase "."; gene_id "TR.20.selenocysteine"; transcript_id "TR.20.selenocysteine"; Reference "TR.20.selenocysteine.oncorhynchus_nerka.GCF_034236695_1_Oner_Uvic_2_0_genomic";
NC_088397.1	selenoprofiles_genewise	CDS	83587414	83587548	.	+	.	phase "."; gene_id "TR.20.selenocysteine"; transcript_id "TR.20.selenocysteine"; Reference "TR.20.selenocysteine.oncorhynchus_nerka.GCF_034236695_1_Oner_Uvic_2_0_genomic";
NC_088397.1	selenoprofiles_genewise	CDS	83588099	83588167	.	+	.	phase "."; gene_id "TR.20.selenocysteine"; transcript_id "TR.20.selenocysteine"; Reference "TR.20.selenocysteine.oncorhynchus_nerka.GCF_034236695_1_Oner_Uvic_2_0_genomic";
NC_088397.1	selenoprofiles_secposition	Selenocysteine	83588159	83588161	.	+	.	phase "."; gene_id "Sec1:TR.20.selenocysteine"; transcript_id "Sec1:TR.20.selenocysteine"; Reference "TR.20.selenocysteine.oncorhynchus_nerka.GCF_034236695_1_Oner_Uvic_2_0_genomic";
NC_088422.1	selenoprofiles_genewise	CDS	39635603	39635768	.	+	.	phase "."; gene_id "TR.23.selenocysteine"; transcript_id "TR.23.selenocysteine"; Reference "TR.23.selenocysteine.oncorhynchus_nerka.GCF_034236695_1_Oner_Uvic_2_0_genomic";
NC_088422.1	selenoprofiles_genewise	CDS	39636638	39636694	.	+	.	phase "."; gene_id "TR.23.selenocysteine"; transcript_id "TR.23.selenocysteine"; Reference "TR.23.selenocysteine.oncorhynchus_nerka.GCF_034236695_1_Oner_Uvic_2_0_genomic";
NC_088422.1	selenoprofiles_genewise	CDS	39636860	39637004	.	+	.	phase "."; gene_id "TR.23.selenocysteine"; transcript_id "TR.23.selenocysteine"; Reference "TR.23.selenocysteine.oncorhynchus_nerka.GCF_034236695_1_Oner_Uvic_2_0_genomic";
NC_088422.1	selenoprofiles_genewise	CDS	39641010	39641084	.	+	.	phase "."; gene_id "TR.23.selenocysteine"; transcript_id "TR.23.selenocysteine"; Reference "TR.23.selenocysteine.oncorhynchus_nerka.GCF_034236695_1_Oner_Uvic_2_0_genomic";
NC_088422.1	selenoprofiles_genewise	CDS	39641506	39641584	.	+	.	phase "."; gene_id "TR.23.selenocysteine"; transcript_id "TR.23.selenocysteine"; Reference "TR.23.selenocysteine.oncorhynchus_nerka.GCF_034236695_1_Oner_Uvic_2_0_genomic";
NC_088422.1	selenoprofiles_genewise	CDS	39641755	39641817	.	+	.	phase "."; gene_id "TR.23.selenocysteine"; transcript_id "TR.23.selenocysteine"; Reference "TR.23.selenocysteine.oncorhynchus_nerka.GCF_034236695_1_Oner_Uvic_2_0_genomic";
NC_088422.1	selenoprofiles_genewise	CDS	39642260	39642331	.	+	.	phase "."; gene_id "TR.23.selenocysteine"; transcript_id "TR.23.selenocysteine"; Reference "TR.23.selenocysteine.oncorhynchus_nerka.GCF_034236695_1_Oner_Uvic_2_0_genomic";
NC_088422.1	selenoprofiles_genewise	CDS	39648553	39648630	.	+	.	phase "."; gene_id "TR.23.selenocysteine"; transcript_id "TR.23.selenocysteine"; Reference "TR.23.selenocysteine.oncorhynchus_nerka.GCF_034236695_1_Oner_Uvic_2_0_genomic";
NC_088422.1	selenoprofiles_genewise	CDS	39648951	39649129	.	+	.	phase "."; gene_id "TR.23.selenocysteine"; transcript_id "TR.23.selenocysteine"; Reference "TR.23.selenocysteine.oncorhynchus_nerka.GCF_034236695_1_Oner_Uvic_2_0_genomic";
NC_088422.1	selenoprofiles_genewise	CDS	39653995	39654127	.	+	.	phase "."; gene_id "TR.23.selenocysteine"; transcript_id "TR.23.selenocysteine"; Reference "TR.23.selenocysteine.oncorhynchus_nerka.GCF_034236695_1_Oner_Uvic_2_0_genomic";
NC_088422.1	selenoprofiles_genewise	CDS	39655882	39655977	.	+	.	phase "."; gene_id "TR.23.selenocysteine"; transcript_id "TR.23.selenocysteine"; Reference "TR.23.selenocysteine.oncorhynchus_nerka.GCF_034236695_1_Oner_Uvic_2_0_genomic";
NC_088422.1	selenoprofiles_genewise	CDS	39656720	39656812	.	+	.	phase "."; gene_id "TR.23.selenocysteine"; transcript_id "TR.23.selenocysteine"; Reference "TR.23.selenocysteine.oncorhynchus_nerka.GCF_034236695_1_Oner_Uvic_2_0_genomic";
NC_088422.1	selenoprofiles_genewise	CDS	39657494	39657565	.	+	.	phase "."; gene_id "TR.23.selenocysteine"; transcript_id "TR.23.selenocysteine"; Reference "TR.23.selenocysteine.oncorhynchus_nerka.GCF_034236695_1_Oner_Uvic_2_0_genomic";
NC_088422.1	selenoprofiles_genewise	CDS	39657800	39657897	.	+	.	phase "."; gene_id "TR.23.selenocysteine"; transcript_id "TR.23.selenocysteine"; Reference "TR.23.selenocysteine.oncorhynchus_nerka.GCF_034236695_1_Oner_Uvic_2_0_genomic";
NC_088422.1	selenoprofiles_genewise	CDS	39658792	39658921	.	+	.	phase "."; gene_id "TR.23.selenocysteine"; transcript_id "TR.23.selenocysteine"; Reference "TR.23.selenocysteine.oncorhynchus_nerka.GCF_034236695_1_Oner_Uvic_2_0_genomic";
NC_088422.1	selenoprofiles_secposition	Selenocysteine	39658913	39658915	.	+	.	phase "."; gene_id "Sec1:TR.23.selenocysteine"; transcript_id "Sec1:TR.23.selenocysteine"; Reference "TR.23.selenocysteine.oncorhynchus_nerka.GCF_034236695_1_Oner_Uvic_2_0_genomic";
NC_088400.1	selenoprofiles_genewise	CDS	24762751	24762968	.	-	.	phase "."; gene_id "SelT.3.selenocysteine"; transcript_id "SelT.3.selenocysteine"; Reference "SelT.3.selenocysteine.oncorhynchus_nerka.GCF_034236695_1_Oner_Uvic_2_0_genomic";
NC_088400.1	selenoprofiles_genewise	CDS	24762044	24762154	.	-	.	phase "."; gene_id "SelT.3.selenocysteine"; transcript_id "SelT.3.selenocysteine"; Reference "SelT.3.selenocysteine.oncorhynchus_nerka.GCF_034236695_1_Oner_Uvic_2_0_genomic";
NC_088400.1	selenoprofiles_genewise	CDS	24761824	24761950	.	-	.	phase "."; gene_id "SelT.3.selenocysteine"; transcript_id "SelT.3.selenocysteine"; Reference "SelT.3.selenocysteine.oncorhynchus_nerka.GCF_034236695_1_Oner_Uvic_2_0_genomic";
NC_088400.1	selenoprofiles_genewise	CDS	24761675	24761762	.	-	.	phase "."; gene_id "SelT.3.selenocysteine"; transcript_id "SelT.3.selenocysteine"; Reference "SelT.3.selenocysteine.oncorhynchus_nerka.GCF_034236695_1_Oner_Uvic_2_0_genomic";
NC_088400.1	selenoprofiles_genewise	CDS	24761411	24761532	.	-	.	phase "."; gene_id "SelT.3.selenocysteine"; transcript_id "SelT.3.selenocysteine"; Reference "SelT.3.selenocysteine.oncorhynchus_nerka.GCF_034236695_1_Oner_Uvic_2_0_genomic";
NC_088400.1	selenoprofiles_secposition	Selenocysteine	24762145	24762147	.	-	.	phase "."; gene_id "Sec1:SelT.3.selenocysteine"; transcript_id "Sec1:SelT.3.selenocysteine"; Reference "SelT.3.selenocysteine.oncorhynchus_nerka.GCF_034236695_1_Oner_Uvic_2_0_genomic";
NC_088415.1	selenoprofiles_genewise	CDS	81023163	81023308	.	-	.	phase "."; gene_id "SelT.6.selenocysteine"; transcript_id "SelT.6.selenocysteine"; Reference "SelT.6.selenocysteine.oncorhynchus_nerka.GCF_034236695_1_Oner_Uvic_2_0_genomic";
NC_088415.1	selenoprofiles_genewise	CDS	81022198	81022308	.	-	.	phase "."; gene_id "SelT.6.selenocysteine"; transcript_id "SelT.6.selenocysteine"; Reference "SelT.6.selenocysteine.oncorhynchus_nerka.GCF_034236695_1_Oner_Uvic_2_0_genomic";
NC_088415.1	selenoprofiles_genewise	CDS	81021381	81021507	.	-	.	phase "."; gene_id "SelT.6.selenocysteine"; transcript_id "SelT.6.selenocysteine"; Reference "SelT.6.selenocysteine.oncorhynchus_nerka.GCF_034236695_1_Oner_Uvic_2_0_genomic";
NC_088415.1	selenoprofiles_genewise	CDS	81020042	81020129	.	-	.	phase "."; gene_id "SelT.6.selenocysteine"; transcript_id "SelT.6.selenocysteine"; Reference "SelT.6.selenocysteine.oncorhynchus_nerka.GCF_034236695_1_Oner_Uvic_2_0_genomic";
NC_088415.1	selenoprofiles_genewise	CDS	81019788	81019912	.	-	.	phase "."; gene_id "SelT.6.selenocysteine"; transcript_id "SelT.6.selenocysteine"; Reference "SelT.6.selenocysteine.oncorhynchus_nerka.GCF_034236695_1_Oner_Uvic_2_0_genomic";
NC_088415.1	selenoprofiles_secposition	Selenocysteine	81022299	81022301	.	-	.	phase "."; gene_id "Sec1:SelT.6.selenocysteine"; transcript_id "Sec1:SelT.6.selenocysteine"; Reference "SelT.6.selenocysteine.oncorhynchus_nerka.GCF_034236695_1_Oner_Uvic_2_0_genomic";
NC_088424.1	selenoprofiles_genewise	CDS	12298380	12298516	.	+	.	phase "."; gene_id "SelT.7.selenocysteine"; transcript_id "SelT.7.selenocysteine"; Reference "SelT.7.selenocysteine.oncorhynchus_nerka.GCF_034236695_1_Oner_Uvic_2_0_genomic";
NC_088424.1	selenoprofiles_genewise	CDS	12299200	12299310	.	+	.	phase "."; gene_id "SelT.7.selenocysteine"; transcript_id "SelT.7.selenocysteine"; Reference "SelT.7.selenocysteine.oncorhynchus_nerka.GCF_034236695_1_Oner_Uvic_2_0_genomic";
NC_088424.1	selenoprofiles_genewise	CDS	12299661	12299787	.	+	.	phase "."; gene_id "SelT.7.selenocysteine"; transcript_id "SelT.7.selenocysteine"; Reference "SelT.7.selenocysteine.oncorhynchus_nerka.GCF_034236695_1_Oner_Uvic_2_0_genomic";
NC_088424.1	selenoprofiles_genewise	CDS	12300334	12300421	.	+	.	phase "."; gene_id "SelT.7.selenocysteine"; transcript_id "SelT.7.selenocysteine"; Reference "SelT.7.selenocysteine.oncorhynchus_nerka.GCF_034236695_1_Oner_Uvic_2_0_genomic";
NC_088424.1	selenoprofiles_genewise	CDS	12300545	12300657	.	+	.	phase "."; gene_id "SelT.7.selenocysteine"; transcript_id "SelT.7.selenocysteine"; Reference "SelT.7.selenocysteine.oncorhynchus_nerka.GCF_034236695_1_Oner_Uvic_2_0_genomic";
NC_088424.1	selenoprofiles_secposition	Selenocysteine	12299207	12299209	.	+	.	phase "."; gene_id "Sec1:SelT.7.selenocysteine"; transcript_id "Sec1:SelT.7.selenocysteine"; Reference "SelT.7.selenocysteine.oncorhynchus_nerka.GCF_034236695_1_Oner_Uvic_2_0_genomic";
NC_088422.1	selenoprofiles_genewise	CDS	83382633	83382882	.	-	.	phase "."; gene_id "SelW.1.selenocysteine"; transcript_id "SelW.1.selenocysteine"; Reference "SelW.1.selenocysteine.oncorhynchus_nerka.GCF_034236695_1_Oner_Uvic_2_0_genomic";
NC_088422.1	selenoprofiles_genewise	CDS	83382162	83382271	.	-	.	phase "."; gene_id "SelW.1.selenocysteine"; transcript_id "SelW.1.selenocysteine"; Reference "SelW.1.selenocysteine.oncorhynchus_nerka.GCF_034236695_1_Oner_Uvic_2_0_genomic";
NC_088422.1	selenoprofiles_secposition	Selenocysteine	83382721	83382723	.	-	.	phase "."; gene_id "Sec2:SelW.1.selenocysteine"; transcript_id "Sec2:SelW.1.selenocysteine"; Reference "SelW.1.selenocysteine.oncorhynchus_nerka.GCF_034236695_1_Oner_Uvic_2_0_genomic";
NW_027039053.1	selenoprofiles_exonerate	CDS	12336	12364	.	-	.	phase "."; gene_id "SelW.2.selenocysteine"; transcript_id "SelW.2.selenocysteine"; Reference "SelW.2.selenocysteine.oncorhynchus_nerka.GCF_034236695_1_Oner_Uvic_2_0_genomic";
NW_027039053.1	selenoprofiles_exonerate	CDS	11977	12074	.	-	.	phase "."; gene_id "SelW.2.selenocysteine"; transcript_id "SelW.2.selenocysteine"; Reference "SelW.2.selenocysteine.oncorhynchus_nerka.GCF_034236695_1_Oner_Uvic_2_0_genomic";
NW_027039053.1	selenoprofiles_exonerate	CDS	10787	10863	.	-	.	phase "."; gene_id "SelW.2.selenocysteine"; transcript_id "SelW.2.selenocysteine"; Reference "SelW.2.selenocysteine.oncorhynchus_nerka.GCF_034236695_1_Oner_Uvic_2_0_genomic";
NW_027039053.1	selenoprofiles_exonerate	CDS	10597	10680	.	-	.	phase "."; gene_id "SelW.2.selenocysteine"; transcript_id "SelW.2.selenocysteine"; Reference "SelW.2.selenocysteine.oncorhynchus_nerka.GCF_034236695_1_Oner_Uvic_2_0_genomic";
NW_027039053.1	selenoprofiles_secposition	Selenocysteine	12065	12067	.	-	.	phase "."; gene_id "Sec2:SelW.2.selenocysteine"; transcript_id "Sec2:SelW.2.selenocysteine"; Reference "SelW.2.selenocysteine.oncorhynchus_nerka.GCF_034236695_1_Oner_Uvic_2_0_genomic";
NW_027040081.1	selenoprofiles_genewise	CDS	34100	34230	.	+	.	phase "."; gene_id "SelW.4.selenocysteine"; transcript_id "SelW.4.selenocysteine"; Reference "SelW.4.selenocysteine.oncorhynchus_nerka.GCF_034236695_1_Oner_Uvic_2_0_genomic";
NW_027040081.1	selenoprofiles_genewise	CDS	35309	35381	.	+	.	phase "."; gene_id "SelW.4.selenocysteine"; transcript_id "SelW.4.selenocysteine"; Reference "SelW.4.selenocysteine.oncorhynchus_nerka.GCF_034236695_1_Oner_Uvic_2_0_genomic";
NW_027040081.1	selenoprofiles_genewise	CDS	35490	35573	.	+	.	phase "."; gene_id "SelW.4.selenocysteine"; transcript_id "SelW.4.selenocysteine"; Reference "SelW.4.selenocysteine.oncorhynchus_nerka.GCF_034236695_1_Oner_Uvic_2_0_genomic";
NW_027040081.1	selenoprofiles_secposition	Selenocysteine	34136	34138	.	+	.	phase "."; gene_id "Sec2:SelW.4.selenocysteine"; transcript_id "Sec2:SelW.4.selenocysteine"; Reference "SelW.4.selenocysteine.oncorhynchus_nerka.GCF_034236695_1_Oner_Uvic_2_0_genomic";
NW_027040081.1	selenoprofiles_genewise	CDS	106807	106919	.	-	.	phase "."; gene_id "SelW.5.selenocysteine"; transcript_id "SelW.5.selenocysteine"; Reference "SelW.5.selenocysteine.oncorhynchus_nerka.GCF_034236695_1_Oner_Uvic_2_0_genomic";
NW_027040081.1	selenoprofiles_genewise	CDS	102252	102324	.	-	.	phase "."; gene_id "SelW.5.selenocysteine"; transcript_id "SelW.5.selenocysteine"; Reference "SelW.5.selenocysteine.oncorhynchus_nerka.GCF_034236695_1_Oner_Uvic_2_0_genomic";
NW_027040081.1	selenoprofiles_genewise	CDS	102036	102119	.	-	.	phase "."; gene_id "SelW.5.selenocysteine"; transcript_id "SelW.5.selenocysteine"; Reference "SelW.5.selenocysteine.oncorhynchus_nerka.GCF_034236695_1_Oner_Uvic_2_0_genomic";
NW_027040081.1	selenoprofiles_secposition	Selenocysteine	106899	106901	.	-	.	phase "."; gene_id "Sec2:SelW.5.selenocysteine"; transcript_id "Sec2:SelW.5.selenocysteine"; Reference "SelW.5.selenocysteine.oncorhynchus_nerka.GCF_034236695_1_Oner_Uvic_2_0_genomic";
NC_088414.1	selenoprofiles_exonerate	CDS	31406161	31406321	.	-	.	phase "."; gene_id "SelW.7.selenocysteine"; transcript_id "SelW.7.selenocysteine"; Reference "SelW.7.selenocysteine.oncorhynchus_nerka.GCF_034236695_1_Oner_Uvic_2_0_genomic";
NC_088414.1	selenoprofiles_exonerate	CDS	31405861	31405885	.	-	.	phase "."; gene_id "SelW.7.selenocysteine"; transcript_id "SelW.7.selenocysteine"; Reference "SelW.7.selenocysteine.oncorhynchus_nerka.GCF_034236695_1_Oner_Uvic_2_0_genomic";
NC_088414.1	selenoprofiles_exonerate	CDS	31405691	31405744	.	-	.	phase "."; gene_id "SelW.7.selenocysteine"; transcript_id "SelW.7.selenocysteine"; Reference "SelW.7.selenocysteine.oncorhynchus_nerka.GCF_034236695_1_Oner_Uvic_2_0_genomic";
NC_088414.1	selenoprofiles_exonerate	CDS	31405334	31405561	.	-	.	phase "."; gene_id "SelW.7.selenocysteine"; transcript_id "SelW.7.selenocysteine"; Reference "SelW.7.selenocysteine.oncorhynchus_nerka.GCF_034236695_1_Oner_Uvic_2_0_genomic";
NC_088414.1	selenoprofiles_secposition	Selenocysteine	31405876	31405878	.	-	.	phase "."; gene_id "Sec2:SelW.7.selenocysteine"; transcript_id "Sec2:SelW.7.selenocysteine"; Reference "SelW.7.selenocysteine.oncorhynchus_nerka.GCF_034236695_1_Oner_Uvic_2_0_genomic";
NC_056444.1	selenoprofiles_genewise	CDS	88387510	88387795	.	+	.	phase "."; gene_id "SPS.13.selenocysteine"; transcript_id "SPS.13.selenocysteine"; Reference "SPS.13.selenocysteine.oncorhynchus_tshawytscha.GCF_018296145_1_Otsh_v2_0_genomic";
NC_056444.1	selenoprofiles_genewise	CDS	88390641	88390744	.	+	.	phase "."; gene_id "SPS.13.selenocysteine"; transcript_id "SPS.13.selenocysteine"; Reference "SPS.13.selenocysteine.oncorhynchus_tshawytscha.GCF_018296145_1_Otsh_v2_0_genomic";
NC_056444.1	selenoprofiles_genewise	CDS	88391250	88391357	.	+	.	phase "."; gene_id "SPS.13.selenocysteine"; transcript_id "SPS.13.selenocysteine"; Reference "SPS.13.selenocysteine.oncorhynchus_tshawytscha.GCF_018296145_1_Otsh_v2_0_genomic";
NC_056444.1	selenoprofiles_genewise	CDS	88400229	88400383	.	+	.	phase "."; gene_id "SPS.13.selenocysteine"; transcript_id "SPS.13.selenocysteine"; Reference "SPS.13.selenocysteine.oncorhynchus_tshawytscha.GCF_018296145_1_Otsh_v2_0_genomic";
NC_056444.1	selenoprofiles_genewise	CDS	88401718	88401808	.	+	.	phase "."; gene_id "SPS.13.selenocysteine"; transcript_id "SPS.13.selenocysteine"; Reference "SPS.13.selenocysteine.oncorhynchus_tshawytscha.GCF_018296145_1_Otsh_v2_0_genomic";
NC_056444.1	selenoprofiles_genewise	CDS	88402071	88402170	.	+	.	phase "."; gene_id "SPS.13.selenocysteine"; transcript_id "SPS.13.selenocysteine"; Reference "SPS.13.selenocysteine.oncorhynchus_tshawytscha.GCF_018296145_1_Otsh_v2_0_genomic";
NC_056444.1	selenoprofiles_genewise	CDS	88402951	88403163	.	+	.	phase "."; gene_id "SPS.13.selenocysteine"; transcript_id "SPS.13.selenocysteine"; Reference "SPS.13.selenocysteine.oncorhynchus_tshawytscha.GCF_018296145_1_Otsh_v2_0_genomic";
NC_056444.1	selenoprofiles_genewise	CDS	88416193	88416425	.	+	.	phase "."; gene_id "SPS.13.selenocysteine"; transcript_id "SPS.13.selenocysteine"; Reference "SPS.13.selenocysteine.oncorhynchus_tshawytscha.GCF_018296145_1_Otsh_v2_0_genomic";
NC_056444.1	selenoprofiles_secposition	Selenocysteine	88387657	88387659	.	+	.	phase "."; gene_id "Sec1:SPS.13.selenocysteine"; transcript_id "Sec1:SPS.13.selenocysteine"; Reference "SPS.13.selenocysteine.oncorhynchus_tshawytscha.GCF_018296145_1_Otsh_v2_0_genomic";
NC_056446.1	selenoprofiles_genewise	CDS	30351236	30352042	.	-	.	phase "."; gene_id "DI.1.selenocysteine"; transcript_id "DI.1.selenocysteine"; Reference "DI.1.selenocysteine.oncorhynchus_tshawytscha.GCF_018296145_1_Otsh_v2_0_genomic";
NC_056446.1	selenoprofiles_secposition	Selenocysteine	30351647	30351649	.	-	.	phase "."; gene_id "Sec1:DI.1.selenocysteine"; transcript_id "Sec1:DI.1.selenocysteine"; Reference "DI.1.selenocysteine.oncorhynchus_tshawytscha.GCF_018296145_1_Otsh_v2_0_genomic";
NC_056433.1	selenoprofiles_genewise	CDS	34564313	34565152	.	-	.	phase "."; gene_id "DI.2.selenocysteine"; transcript_id "DI.2.selenocysteine"; Reference "DI.2.selenocysteine.oncorhynchus_tshawytscha.GCF_018296145_1_Otsh_v2_0_genomic";
NC_056433.1	selenoprofiles_secposition	Selenocysteine	34564727	34564729	.	-	.	phase "."; gene_id "Sec1:DI.2.selenocysteine"; transcript_id "Sec1:DI.2.selenocysteine"; Reference "DI.2.selenocysteine.oncorhynchus_tshawytscha.GCF_018296145_1_Otsh_v2_0_genomic";
NC_056433.1	selenoprofiles_genewise	CDS	45669694	45670033	.	+	.	phase "."; gene_id "DI.3.selenocysteine"; transcript_id "DI.3.selenocysteine"; Reference "DI.3.selenocysteine.oncorhynchus_tshawytscha.GCF_018296145_1_Otsh_v2_0_genomic";
NC_056433.1	selenoprofiles_genewise	CDS	45670151	45670294	.	+	.	phase "."; gene_id "DI.3.selenocysteine"; transcript_id "DI.3.selenocysteine"; Reference "DI.3.selenocysteine.oncorhynchus_tshawytscha.GCF_018296145_1_Otsh_v2_0_genomic";
NC_056433.1	selenoprofiles_genewise	CDS	45670573	45670772	.	+	.	phase "."; gene_id "DI.3.selenocysteine"; transcript_id "DI.3.selenocysteine"; Reference "DI.3.selenocysteine.oncorhynchus_tshawytscha.GCF_018296145_1_Otsh_v2_0_genomic";
NC_056433.1	selenoprofiles_genewise	CDS	45671349	45671414	.	+	.	phase "."; gene_id "DI.3.selenocysteine"; transcript_id "DI.3.selenocysteine"; Reference "DI.3.selenocysteine.oncorhynchus_tshawytscha.GCF_018296145_1_Otsh_v2_0_genomic";
NC_056433.1	selenoprofiles_secposition	Selenocysteine	45670189	45670191	.	+	.	phase "."; gene_id "Sec1:DI.3.selenocysteine"; transcript_id "Sec1:DI.3.selenocysteine"; Reference "DI.3.selenocysteine.oncorhynchus_tshawytscha.GCF_018296145_1_Otsh_v2_0_genomic";
NC_056439.1	selenoprofiles_genewise	CDS	47408838	47409623	.	+	.	phase "."; gene_id "DI.5.selenocysteine"; transcript_id "DI.5.selenocysteine"; Reference "DI.5.selenocysteine.oncorhynchus_tshawytscha.GCF_018296145_1_Otsh_v2_0_genomic";
NC_056439.1	selenoprofiles_secposition	Selenocysteine	47409210	47409212	.	+	.	phase "."; gene_id "Sec1:DI.5.selenocysteine"; transcript_id "Sec1:DI.5.selenocysteine"; Reference "DI.5.selenocysteine.oncorhynchus_tshawytscha.GCF_018296145_1_Otsh_v2_0_genomic";
NC_056439.1	selenoprofiles_genewise	CDS	15548123	15548344	.	-	.	phase "."; gene_id "DI.7.selenocysteine"; transcript_id "DI.7.selenocysteine"; Reference "DI.7.selenocysteine.oncorhynchus_tshawytscha.GCF_018296145_1_Otsh_v2_0_genomic";
NC_056439.1	selenoprofiles_genewise	CDS	15541567	15542139	.	-	.	phase "."; gene_id "DI.7.selenocysteine"; transcript_id "DI.7.selenocysteine"; Reference "DI.7.selenocysteine.oncorhynchus_tshawytscha.GCF_018296145_1_Otsh_v2_0_genomic";
NC_056439.1	selenoprofiles_secposition	Selenocysteine	15541966	15541968	.	-	.	phase "."; gene_id "Sec1:DI.7.selenocysteine"; transcript_id "Sec1:DI.7.selenocysteine"; Reference "DI.7.selenocysteine.oncorhynchus_tshawytscha.GCF_018296145_1_Otsh_v2_0_genomic";
NC_056436.1	selenoprofiles_genewise	CDS	10396803	10397024	.	-	.	phase "."; gene_id "DI.9.selenocysteine"; transcript_id "DI.9.selenocysteine"; Reference "DI.9.selenocysteine.oncorhynchus_tshawytscha.GCF_018296145_1_Otsh_v2_0_genomic";
NC_056436.1	selenoprofiles_genewise	CDS	10390805	10391392	.	-	.	phase "."; gene_id "DI.9.selenocysteine"; transcript_id "DI.9.selenocysteine"; Reference "DI.9.selenocysteine.oncorhynchus_tshawytscha.GCF_018296145_1_Otsh_v2_0_genomic";
NC_056436.1	selenoprofiles_secposition	Selenocysteine	10391204	10391206	.	-	.	phase "."; gene_id "Sec1:DI.9.selenocysteine"; transcript_id "Sec1:DI.9.selenocysteine"; Reference "DI.9.selenocysteine.oncorhynchus_tshawytscha.GCF_018296145_1_Otsh_v2_0_genomic";
NC_056440.1	selenoprofiles_genewise	CDS	12571919	12572032	.	-	.	phase "."; gene_id "Fep15.3.selenocysteine"; transcript_id "Fep15.3.selenocysteine"; Reference "Fep15.3.selenocysteine.oncorhynchus_tshawytscha.GCF_018296145_1_Otsh_v2_0_genomic";
NC_056440.1	selenoprofiles_genewise	CDS	12571647	12571723	.	-	.	phase "."; gene_id "Fep15.3.selenocysteine"; transcript_id "Fep15.3.selenocysteine"; Reference "Fep15.3.selenocysteine.oncorhynchus_tshawytscha.GCF_018296145_1_Otsh_v2_0_genomic";
NC_056440.1	selenoprofiles_genewise	CDS	12571025	12571103	.	-	.	phase "."; gene_id "Fep15.3.selenocysteine"; transcript_id "Fep15.3.selenocysteine"; Reference "Fep15.3.selenocysteine.oncorhynchus_tshawytscha.GCF_018296145_1_Otsh_v2_0_genomic";
NC_056440.1	selenoprofiles_genewise	CDS	12570213	12570356	.	-	.	phase "."; gene_id "Fep15.3.selenocysteine"; transcript_id "Fep15.3.selenocysteine"; Reference "Fep15.3.selenocysteine.oncorhynchus_tshawytscha.GCF_018296145_1_Otsh_v2_0_genomic";
NC_056440.1	selenoprofiles_secposition	Selenocysteine	12571703	12571705	.	-	.	phase "."; gene_id "Sec1:Fep15.3.selenocysteine"; transcript_id "Sec1:Fep15.3.selenocysteine"; Reference "Fep15.3.selenocysteine.oncorhynchus_tshawytscha.GCF_018296145_1_Otsh_v2_0_genomic";
NC_056432.1	selenoprofiles_genewise	CDS	44213331	44213447	.	+	.	phase "."; gene_id "Fep15.8.selenocysteine"; transcript_id "Fep15.8.selenocysteine"; Reference "Fep15.8.selenocysteine.oncorhynchus_tshawytscha.GCF_018296145_1_Otsh_v2_0_genomic";
NC_056432.1	selenoprofiles_genewise	CDS	44213661	44213737	.	+	.	phase "."; gene_id "Fep15.8.selenocysteine"; transcript_id "Fep15.8.selenocysteine"; Reference "Fep15.8.selenocysteine.oncorhynchus_tshawytscha.GCF_018296145_1_Otsh_v2_0_genomic";
NC_056432.1	selenoprofiles_genewise	CDS	44214254	44214332	.	+	.	phase "."; gene_id "Fep15.8.selenocysteine"; transcript_id "Fep15.8.selenocysteine"; Reference "Fep15.8.selenocysteine.oncorhynchus_tshawytscha.GCF_018296145_1_Otsh_v2_0_genomic";
NC_056432.1	selenoprofiles_genewise	CDS	44215004	44215147	.	+	.	phase "."; gene_id "Fep15.8.selenocysteine"; transcript_id "Fep15.8.selenocysteine"; Reference "Fep15.8.selenocysteine.oncorhynchus_tshawytscha.GCF_018296145_1_Otsh_v2_0_genomic";
NC_056432.1	selenoprofiles_secposition	Selenocysteine	44213679	44213681	.	+	.	phase "."; gene_id "Sec1:Fep15.8.selenocysteine"; transcript_id "Sec1:Fep15.8.selenocysteine"; Reference "Fep15.8.selenocysteine.oncorhynchus_tshawytscha.GCF_018296145_1_Otsh_v2_0_genomic";
NC_056430.1	selenoprofiles_genewise	CDS	15261197	15261421	.	+	.	phase "."; gene_id "GPx.3.selenocysteine"; transcript_id "GPx.3.selenocysteine"; Reference "GPx.3.selenocysteine.oncorhynchus_tshawytscha.GCF_018296145_1_Otsh_v2_0_genomic";
NC_056430.1	selenoprofiles_genewise	CDS	15261731	15262078	.	+	.	phase "."; gene_id "GPx.3.selenocysteine"; transcript_id "GPx.3.selenocysteine"; Reference "GPx.3.selenocysteine.oncorhynchus_tshawytscha.GCF_018296145_1_Otsh_v2_0_genomic";
NC_056430.1	selenoprofiles_secposition	Selenocysteine	15261314	15261316	.	+	.	phase "."; gene_id "Sec1:GPx.3.selenocysteine"; transcript_id "Sec1:GPx.3.selenocysteine"; Reference "GPx.3.selenocysteine.oncorhynchus_tshawytscha.GCF_018296145_1_Otsh_v2_0_genomic";
NC_056430.1	selenoprofiles_genewise	CDS	34686692	34686925	.	-	.	phase "."; gene_id "GPx.4.selenocysteine"; transcript_id "GPx.4.selenocysteine"; Reference "GPx.4.selenocysteine.oncorhynchus_tshawytscha.GCF_018296145_1_Otsh_v2_0_genomic";
NC_056430.1	selenoprofiles_genewise	CDS	34685944	34686294	.	-	.	phase "."; gene_id "GPx.4.selenocysteine"; transcript_id "GPx.4.selenocysteine"; Reference "GPx.4.selenocysteine.oncorhynchus_tshawytscha.GCF_018296145_1_Otsh_v2_0_genomic";
NC_056430.1	selenoprofiles_secposition	Selenocysteine	34686797	34686799	.	-	.	phase "."; gene_id "Sec1:GPx.4.selenocysteine"; transcript_id "Sec1:GPx.4.selenocysteine"; Reference "GPx.4.selenocysteine.oncorhynchus_tshawytscha.GCF_018296145_1_Otsh_v2_0_genomic";
NC_056435.1	selenoprofiles_genewise	CDS	45915572	45915793	.	-	.	phase "."; gene_id "GPx.6.selenocysteine"; transcript_id "GPx.6.selenocysteine"; Reference "GPx.6.selenocysteine.oncorhynchus_tshawytscha.GCF_018296145_1_Otsh_v2_0_genomic";
NC_056435.1	selenoprofiles_genewise	CDS	45914718	45915068	.	-	.	phase "."; gene_id "GPx.6.selenocysteine"; transcript_id "GPx.6.selenocysteine"; Reference "GPx.6.selenocysteine.oncorhynchus_tshawytscha.GCF_018296145_1_Otsh_v2_0_genomic";
NC_056435.1	selenoprofiles_secposition	Selenocysteine	45915677	45915679	.	-	.	phase "."; gene_id "Sec1:GPx.6.selenocysteine"; transcript_id "Sec1:GPx.6.selenocysteine"; Reference "GPx.6.selenocysteine.oncorhynchus_tshawytscha.GCF_018296145_1_Otsh_v2_0_genomic";
NC_056439.1	selenoprofiles_genewise	CDS	33866502	33866723	.	-	.	phase "."; gene_id "GPx.10.selenocysteine"; transcript_id "GPx.10.selenocysteine"; Reference "GPx.10.selenocysteine.oncorhynchus_tshawytscha.GCF_018296145_1_Otsh_v2_0_genomic";
NC_056439.1	selenoprofiles_genewise	CDS	33866000	33866353	.	-	.	phase "."; gene_id "GPx.10.selenocysteine"; transcript_id "GPx.10.selenocysteine"; Reference "GPx.10.selenocysteine.oncorhynchus_tshawytscha.GCF_018296145_1_Otsh_v2_0_genomic";
NC_056439.1	selenoprofiles_secposition	Selenocysteine	33866604	33866606	.	-	.	phase "."; gene_id "Sec1:GPx.10.selenocysteine"; transcript_id "Sec1:GPx.10.selenocysteine"; Reference "GPx.10.selenocysteine.oncorhynchus_tshawytscha.GCF_018296145_1_Otsh_v2_0_genomic";
NC_056433.1	selenoprofiles_blast	CDS	52016991	52017137	.	-	.	phase "."; gene_id "GPx.12.selenocysteine"; transcript_id "GPx.12.selenocysteine"; Reference "GPx.12.selenocysteine.oncorhynchus_tshawytscha.GCF_018296145_1_Otsh_v2_0_genomic";
NC_056433.1	selenoprofiles_blast	CDS	52016724	52016879	.	-	.	phase "."; gene_id "GPx.12.selenocysteine"; transcript_id "GPx.12.selenocysteine"; Reference "GPx.12.selenocysteine.oncorhynchus_tshawytscha.GCF_018296145_1_Otsh_v2_0_genomic";
NC_056433.1	selenoprofiles_secposition	Selenocysteine	52017096	52017098	.	-	.	phase "."; gene_id "Sec1:GPx.12.selenocysteine"; transcript_id "Sec1:GPx.12.selenocysteine"; Reference "GPx.12.selenocysteine.oncorhynchus_tshawytscha.GCF_018296145_1_Otsh_v2_0_genomic";
NC_056434.1	selenoprofiles_exonerate	CDS	19893994	19894055	.	-	.	phase "."; gene_id "GPx.13.selenocysteine"; transcript_id "GPx.13.selenocysteine"; Reference "GPx.13.selenocysteine.oncorhynchus_tshawytscha.GCF_018296145_1_Otsh_v2_0_genomic";
NC_056434.1	selenoprofiles_exonerate	CDS	19893715	19893859	.	-	.	phase "."; gene_id "GPx.13.selenocysteine"; transcript_id "GPx.13.selenocysteine"; Reference "GPx.13.selenocysteine.oncorhynchus_tshawytscha.GCF_018296145_1_Otsh_v2_0_genomic";
NC_056434.1	selenoprofiles_exonerate	CDS	19893472	19893623	.	-	.	phase "."; gene_id "GPx.13.selenocysteine"; transcript_id "GPx.13.selenocysteine"; Reference "GPx.13.selenocysteine.oncorhynchus_tshawytscha.GCF_018296145_1_Otsh_v2_0_genomic";
NC_056434.1	selenoprofiles_exonerate	CDS	19892961	19893006	.	-	.	phase "."; gene_id "GPx.13.selenocysteine"; transcript_id "GPx.13.selenocysteine"; Reference "GPx.13.selenocysteine.oncorhynchus_tshawytscha.GCF_018296145_1_Otsh_v2_0_genomic";
NC_056434.1	selenoprofiles_secposition	Selenocysteine	19893820	19893822	.	-	.	phase "."; gene_id "Sec1:GPx.13.selenocysteine"; transcript_id "Sec1:GPx.13.selenocysteine"; Reference "GPx.13.selenocysteine.oncorhynchus_tshawytscha.GCF_018296145_1_Otsh_v2_0_genomic";
NC_056436.1	selenoprofiles_genewise	CDS	83079999	83080308	.	+	.	phase "."; gene_id "GPx.16.selenocysteine"; transcript_id "GPx.16.selenocysteine"; Reference "GPx.16.selenocysteine.oncorhynchus_tshawytscha.GCF_018296145_1_Otsh_v2_0_genomic";
NC_056436.1	selenoprofiles_genewise	CDS	83082721	83082838	.	+	.	phase "."; gene_id "GPx.16.selenocysteine"; transcript_id "GPx.16.selenocysteine"; Reference "GPx.16.selenocysteine.oncorhynchus_tshawytscha.GCF_018296145_1_Otsh_v2_0_genomic";
NC_056436.1	selenoprofiles_genewise	CDS	83084096	83084195	.	+	.	phase "."; gene_id "GPx.16.selenocysteine"; transcript_id "GPx.16.selenocysteine"; Reference "GPx.16.selenocysteine.oncorhynchus_tshawytscha.GCF_018296145_1_Otsh_v2_0_genomic";
NC_056436.1	selenoprofiles_genewise	CDS	83104167	83104397	.	+	.	phase "."; gene_id "GPx.16.selenocysteine"; transcript_id "GPx.16.selenocysteine"; Reference "GPx.16.selenocysteine.oncorhynchus_tshawytscha.GCF_018296145_1_Otsh_v2_0_genomic";
NC_056436.1	selenoprofiles_secposition	Selenocysteine	83080284	83080286	.	+	.	phase "."; gene_id "Sec1:GPx.16.selenocysteine"; transcript_id "Sec1:GPx.16.selenocysteine"; Reference "GPx.16.selenocysteine.oncorhynchus_tshawytscha.GCF_018296145_1_Otsh_v2_0_genomic";
NC_056436.1	selenoprofiles_exonerate	CDS	30099294	30099395	.	-	.	phase "."; gene_id "GPx.20.selenocysteine"; transcript_id "GPx.20.selenocysteine"; Reference "GPx.20.selenocysteine.oncorhynchus_tshawytscha.GCF_018296145_1_Otsh_v2_0_genomic";
NC_056436.1	selenoprofiles_exonerate	CDS	30093752	30093793	.	-	.	phase "."; gene_id "GPx.20.selenocysteine"; transcript_id "GPx.20.selenocysteine"; Reference "GPx.20.selenocysteine.oncorhynchus_tshawytscha.GCF_018296145_1_Otsh_v2_0_genomic";
NC_056436.1	selenoprofiles_exonerate	CDS	30093267	30093611	.	-	.	phase "."; gene_id "GPx.20.selenocysteine"; transcript_id "GPx.20.selenocysteine"; Reference "GPx.20.selenocysteine.oncorhynchus_tshawytscha.GCF_018296145_1_Otsh_v2_0_genomic";
NC_056436.1	selenoprofiles_secposition	Selenocysteine	30099354	30099356	.	-	.	phase "."; gene_id "Sec1:GPx.20.selenocysteine"; transcript_id "Sec1:GPx.20.selenocysteine"; Reference "GPx.20.selenocysteine.oncorhynchus_tshawytscha.GCF_018296145_1_Otsh_v2_0_genomic";
NC_056449.1	selenoprofiles_exonerate	CDS	37670802	37670994	.	+	.	phase "."; gene_id "GPx.25.selenocysteine"; transcript_id "GPx.25.selenocysteine"; Reference "GPx.25.selenocysteine.oncorhynchus_tshawytscha.GCF_018296145_1_Otsh_v2_0_genomic";
NC_056449.1	selenoprofiles_exonerate	CDS	37672821	37672938	.	+	.	phase "."; gene_id "GPx.25.selenocysteine"; transcript_id "GPx.25.selenocysteine"; Reference "GPx.25.selenocysteine.oncorhynchus_tshawytscha.GCF_018296145_1_Otsh_v2_0_genomic";
NC_056449.1	selenoprofiles_exonerate	CDS	37673935	37674034	.	+	.	phase "."; gene_id "GPx.25.selenocysteine"; transcript_id "GPx.25.selenocysteine"; Reference "GPx.25.selenocysteine.oncorhynchus_tshawytscha.GCF_018296145_1_Otsh_v2_0_genomic";
NC_056449.1	selenoprofiles_exonerate	CDS	37676559	37676789	.	+	.	phase "."; gene_id "GPx.25.selenocysteine"; transcript_id "GPx.25.selenocysteine"; Reference "GPx.25.selenocysteine.oncorhynchus_tshawytscha.GCF_018296145_1_Otsh_v2_0_genomic";
NC_056449.1	selenoprofiles_secposition	Selenocysteine	37670970	37670972	.	+	.	phase "."; gene_id "Sec1:GPx.25.selenocysteine"; transcript_id "Sec1:GPx.25.selenocysteine"; Reference "GPx.25.selenocysteine.oncorhynchus_tshawytscha.GCF_018296145_1_Otsh_v2_0_genomic";
NW_024609824.1	selenoprofiles_genewise	CDS	909053	909187	.	+	.	phase "."; gene_id "GPx.29.selenocysteine"; transcript_id "GPx.29.selenocysteine"; Reference "GPx.29.selenocysteine.oncorhynchus_tshawytscha.GCF_018296145_1_Otsh_v2_0_genomic";
NW_024609824.1	selenoprofiles_genewise	CDS	909347	909440	.	+	.	phase "."; gene_id "GPx.29.selenocysteine"; transcript_id "GPx.29.selenocysteine"; Reference "GPx.29.selenocysteine.oncorhynchus_tshawytscha.GCF_018296145_1_Otsh_v2_0_genomic";
NW_024609824.1	selenoprofiles_genewise	CDS	909854	909984	.	+	.	phase "."; gene_id "GPx.29.selenocysteine"; transcript_id "GPx.29.selenocysteine"; Reference "GPx.29.selenocysteine.oncorhynchus_tshawytscha.GCF_018296145_1_Otsh_v2_0_genomic";
NW_024609824.1	selenoprofiles_genewise	CDS	910621	910755	.	+	.	phase "."; gene_id "GPx.29.selenocysteine"; transcript_id "GPx.29.selenocysteine"; Reference "GPx.29.selenocysteine.oncorhynchus_tshawytscha.GCF_018296145_1_Otsh_v2_0_genomic";
NW_024609824.1	selenoprofiles_secposition	Selenocysteine	909167	909169	.	+	.	phase "."; gene_id "Sec1:GPx.29.selenocysteine"; transcript_id "Sec1:GPx.29.selenocysteine"; Reference "GPx.29.selenocysteine.oncorhynchus_tshawytscha.GCF_018296145_1_Otsh_v2_0_genomic";
NC_056438.1	selenoprofiles_exonerate	CDS	68523807	68523953	.	+	.	phase "."; gene_id "GPx.31.selenocysteine"; transcript_id "GPx.31.selenocysteine"; Reference "GPx.31.selenocysteine.oncorhynchus_tshawytscha.GCF_018296145_1_Otsh_v2_0_genomic";
NC_056438.1	selenoprofiles_exonerate	CDS	68524133	68524284	.	+	.	phase "."; gene_id "GPx.31.selenocysteine"; transcript_id "GPx.31.selenocysteine"; Reference "GPx.31.selenocysteine.oncorhynchus_tshawytscha.GCF_018296145_1_Otsh_v2_0_genomic";
NC_056438.1	selenoprofiles_exonerate	CDS	68524424	68524451	.	+	.	phase "."; gene_id "GPx.31.selenocysteine"; transcript_id "GPx.31.selenocysteine"; Reference "GPx.31.selenocysteine.oncorhynchus_tshawytscha.GCF_018296145_1_Otsh_v2_0_genomic";
NC_056438.1	selenoprofiles_exonerate	CDS	68524559	68524711	.	+	.	phase "."; gene_id "GPx.31.selenocysteine"; transcript_id "GPx.31.selenocysteine"; Reference "GPx.31.selenocysteine.oncorhynchus_tshawytscha.GCF_018296145_1_Otsh_v2_0_genomic";
NC_056438.1	selenoprofiles_secposition	Selenocysteine	68523846	68523848	.	+	.	phase "."; gene_id "Sec1:GPx.31.selenocysteine"; transcript_id "Sec1:GPx.31.selenocysteine"; Reference "GPx.31.selenocysteine.oncorhynchus_tshawytscha.GCF_018296145_1_Otsh_v2_0_genomic";
NC_056456.1	selenoprofiles_genewise	CDS	32866934	32866981	.	+	.	phase "."; gene_id "Sel15.1.selenocysteine"; transcript_id "Sel15.1.selenocysteine"; Reference "Sel15.1.selenocysteine.oncorhynchus_tshawytscha.GCF_018296145_1_Otsh_v2_0_genomic";
NC_056456.1	selenoprofiles_genewise	CDS	32868365	32868532	.	+	.	phase "."; gene_id "Sel15.1.selenocysteine"; transcript_id "Sel15.1.selenocysteine"; Reference "Sel15.1.selenocysteine.oncorhynchus_tshawytscha.GCF_018296145_1_Otsh_v2_0_genomic";
NC_056456.1	selenoprofiles_genewise	CDS	32876808	32876871	.	+	.	phase "."; gene_id "Sel15.1.selenocysteine"; transcript_id "Sel15.1.selenocysteine"; Reference "Sel15.1.selenocysteine.oncorhynchus_tshawytscha.GCF_018296145_1_Otsh_v2_0_genomic";
NC_056456.1	selenoprofiles_genewise	CDS	32877545	32877594	.	+	.	phase "."; gene_id "Sel15.1.selenocysteine"; transcript_id "Sel15.1.selenocysteine"; Reference "Sel15.1.selenocysteine.oncorhynchus_tshawytscha.GCF_018296145_1_Otsh_v2_0_genomic";
NC_056456.1	selenoprofiles_genewise	CDS	32877887	32878030	.	+	.	phase "."; gene_id "Sel15.1.selenocysteine"; transcript_id "Sel15.1.selenocysteine"; Reference "Sel15.1.selenocysteine.oncorhynchus_tshawytscha.GCF_018296145_1_Otsh_v2_0_genomic";
NC_056456.1	selenoprofiles_secposition	Selenocysteine	32876841	32876843	.	+	.	phase "."; gene_id "Sec1:Sel15.1.selenocysteine"; transcript_id "Sec1:Sel15.1.selenocysteine"; Reference "Sel15.1.selenocysteine.oncorhynchus_tshawytscha.GCF_018296145_1_Otsh_v2_0_genomic";
NC_056438.1	selenoprofiles_genewise	CDS	45102330	45102377	.	-	.	phase "."; gene_id "Sel15.4.selenocysteine"; transcript_id "Sel15.4.selenocysteine"; Reference "Sel15.4.selenocysteine.oncorhynchus_tshawytscha.GCF_018296145_1_Otsh_v2_0_genomic";
NC_056438.1	selenoprofiles_genewise	CDS	45098186	45098353	.	-	.	phase "."; gene_id "Sel15.4.selenocysteine"; transcript_id "Sel15.4.selenocysteine"; Reference "Sel15.4.selenocysteine.oncorhynchus_tshawytscha.GCF_018296145_1_Otsh_v2_0_genomic";
NC_056438.1	selenoprofiles_genewise	CDS	45072056	45072119	.	-	.	phase "."; gene_id "Sel15.4.selenocysteine"; transcript_id "Sel15.4.selenocysteine"; Reference "Sel15.4.selenocysteine.oncorhynchus_tshawytscha.GCF_018296145_1_Otsh_v2_0_genomic";
NC_056438.1	selenoprofiles_genewise	CDS	45071667	45071716	.	-	.	phase "."; gene_id "Sel15.4.selenocysteine"; transcript_id "Sel15.4.selenocysteine"; Reference "Sel15.4.selenocysteine.oncorhynchus_tshawytscha.GCF_018296145_1_Otsh_v2_0_genomic";
NC_056438.1	selenoprofiles_genewise	CDS	45071253	45071396	.	-	.	phase "."; gene_id "Sel15.4.selenocysteine"; transcript_id "Sel15.4.selenocysteine"; Reference "Sel15.4.selenocysteine.oncorhynchus_tshawytscha.GCF_018296145_1_Otsh_v2_0_genomic";
NC_056438.1	selenoprofiles_secposition	Selenocysteine	45072084	45072086	.	-	.	phase "."; gene_id "Sec1:Sel15.4.selenocysteine"; transcript_id "Sec1:Sel15.4.selenocysteine"; Reference "Sel15.4.selenocysteine.oncorhynchus_tshawytscha.GCF_018296145_1_Otsh_v2_0_genomic";
NC_056449.1	selenoprofiles_exonerate	CDS	12939802	12939949	.	-	.	phase "."; gene_id "SelH.3.selenocysteine"; transcript_id "SelH.3.selenocysteine"; Reference "SelH.3.selenocysteine.oncorhynchus_tshawytscha.GCF_018296145_1_Otsh_v2_0_genomic";
NC_056449.1	selenoprofiles_exonerate	CDS	12939627	12939721	.	-	.	phase "."; gene_id "SelH.3.selenocysteine"; transcript_id "SelH.3.selenocysteine"; Reference "SelH.3.selenocysteine.oncorhynchus_tshawytscha.GCF_018296145_1_Otsh_v2_0_genomic";
NC_056449.1	selenoprofiles_secposition	Selenocysteine	12939941	12939943	.	-	.	phase "."; gene_id "Sec1:SelH.3.selenocysteine"; transcript_id "Sec1:SelH.3.selenocysteine"; Reference "SelH.3.selenocysteine.oncorhynchus_tshawytscha.GCF_018296145_1_Otsh_v2_0_genomic";
NC_056449.1	selenoprofiles_genewise	CDS	12935357	12935547	.	-	.	phase "."; gene_id "SelH.6.selenocysteine"; transcript_id "SelH.6.selenocysteine"; Reference "SelH.6.selenocysteine.oncorhynchus_tshawytscha.GCF_018296145_1_Otsh_v2_0_genomic";
NC_056449.1	selenoprofiles_genewise	CDS	12934978	12935120	.	-	.	phase "."; gene_id "SelH.6.selenocysteine"; transcript_id "SelH.6.selenocysteine"; Reference "SelH.6.selenocysteine.oncorhynchus_tshawytscha.GCF_018296145_1_Otsh_v2_0_genomic";
NC_056449.1	selenoprofiles_genewise	CDS	12934681	12934787	.	-	.	phase "."; gene_id "SelH.6.selenocysteine"; transcript_id "SelH.6.selenocysteine"; Reference "SelH.6.selenocysteine.oncorhynchus_tshawytscha.GCF_018296145_1_Otsh_v2_0_genomic";
NC_056449.1	selenoprofiles_secposition	Selenocysteine	12935111	12935113	.	-	.	phase "."; gene_id "Sec1:SelH.6.selenocysteine"; transcript_id "Sec1:SelH.6.selenocysteine"; Reference "SelH.6.selenocysteine.oncorhynchus_tshawytscha.GCF_018296145_1_Otsh_v2_0_genomic";
NC_056433.1	selenoprofiles_genewise	CDS	911406	911462	.	+	.	phase "."; gene_id "SelI.4.selenocysteine"; transcript_id "SelI.4.selenocysteine"; Reference "SelI.4.selenocysteine.oncorhynchus_tshawytscha.GCF_018296145_1_Otsh_v2_0_genomic";
NC_056433.1	selenoprofiles_genewise	CDS	918570	918638	.	+	.	phase "."; gene_id "SelI.4.selenocysteine"; transcript_id "SelI.4.selenocysteine"; Reference "SelI.4.selenocysteine.oncorhynchus_tshawytscha.GCF_018296145_1_Otsh_v2_0_genomic";
NC_056433.1	selenoprofiles_genewise	CDS	923918	924026	.	+	.	phase "."; gene_id "SelI.4.selenocysteine"; transcript_id "SelI.4.selenocysteine"; Reference "SelI.4.selenocysteine.oncorhynchus_tshawytscha.GCF_018296145_1_Otsh_v2_0_genomic";
NC_056433.1	selenoprofiles_genewise	CDS	929537	929611	.	+	.	phase "."; gene_id "SelI.4.selenocysteine"; transcript_id "SelI.4.selenocysteine"; Reference "SelI.4.selenocysteine.oncorhynchus_tshawytscha.GCF_018296145_1_Otsh_v2_0_genomic";
NC_056433.1	selenoprofiles_genewise	CDS	942286	942548	.	+	.	phase "."; gene_id "SelI.4.selenocysteine"; transcript_id "SelI.4.selenocysteine"; Reference "SelI.4.selenocysteine.oncorhynchus_tshawytscha.GCF_018296145_1_Otsh_v2_0_genomic";
NC_056433.1	selenoprofiles_genewise	CDS	950222	950330	.	+	.	phase "."; gene_id "SelI.4.selenocysteine"; transcript_id "SelI.4.selenocysteine"; Reference "SelI.4.selenocysteine.oncorhynchus_tshawytscha.GCF_018296145_1_Otsh_v2_0_genomic";
NC_056433.1	selenoprofiles_genewise	CDS	950466	950514	.	+	.	phase "."; gene_id "SelI.4.selenocysteine"; transcript_id "SelI.4.selenocysteine"; Reference "SelI.4.selenocysteine.oncorhynchus_tshawytscha.GCF_018296145_1_Otsh_v2_0_genomic";
NC_056433.1	selenoprofiles_genewise	CDS	952011	952191	.	+	.	phase "."; gene_id "SelI.4.selenocysteine"; transcript_id "SelI.4.selenocysteine"; Reference "SelI.4.selenocysteine.oncorhynchus_tshawytscha.GCF_018296145_1_Otsh_v2_0_genomic";
NC_056433.1	selenoprofiles_genewise	CDS	952802	952981	.	+	.	phase "."; gene_id "SelI.4.selenocysteine"; transcript_id "SelI.4.selenocysteine"; Reference "SelI.4.selenocysteine.oncorhynchus_tshawytscha.GCF_018296145_1_Otsh_v2_0_genomic";
NC_056433.1	selenoprofiles_genewise	CDS	955212	955319	.	+	.	phase "."; gene_id "SelI.4.selenocysteine"; transcript_id "SelI.4.selenocysteine"; Reference "SelI.4.selenocysteine.oncorhynchus_tshawytscha.GCF_018296145_1_Otsh_v2_0_genomic";
NC_056433.1	selenoprofiles_secposition	Selenocysteine	955275	955277	.	+	.	phase "."; gene_id "Sec1:SelI.4.selenocysteine"; transcript_id "Sec1:SelI.4.selenocysteine"; Reference "SelI.4.selenocysteine.oncorhynchus_tshawytscha.GCF_018296145_1_Otsh_v2_0_genomic";
NC_056444.1	selenoprofiles_genewise	CDS	22623681	22623756	.	-	.	phase "."; gene_id "SelJ.10.selenocysteine"; transcript_id "SelJ.10.selenocysteine"; Reference "SelJ.10.selenocysteine.oncorhynchus_tshawytscha.GCF_018296145_1_Otsh_v2_0_genomic";
NC_056444.1	selenoprofiles_genewise	CDS	22622886	22623065	.	-	.	phase "."; gene_id "SelJ.10.selenocysteine"; transcript_id "SelJ.10.selenocysteine"; Reference "SelJ.10.selenocysteine.oncorhynchus_tshawytscha.GCF_018296145_1_Otsh_v2_0_genomic";
NC_056444.1	selenoprofiles_genewise	CDS	22622637	22622735	.	-	.	phase "."; gene_id "SelJ.10.selenocysteine"; transcript_id "SelJ.10.selenocysteine"; Reference "SelJ.10.selenocysteine.oncorhynchus_tshawytscha.GCF_018296145_1_Otsh_v2_0_genomic";
NC_056444.1	selenoprofiles_genewise	CDS	22620853	22620945	.	-	.	phase "."; gene_id "SelJ.10.selenocysteine"; transcript_id "SelJ.10.selenocysteine"; Reference "SelJ.10.selenocysteine.oncorhynchus_tshawytscha.GCF_018296145_1_Otsh_v2_0_genomic";
NC_056444.1	selenoprofiles_genewise	CDS	22620424	22620580	.	-	.	phase "."; gene_id "SelJ.10.selenocysteine"; transcript_id "SelJ.10.selenocysteine"; Reference "SelJ.10.selenocysteine.oncorhynchus_tshawytscha.GCF_018296145_1_Otsh_v2_0_genomic";
NC_056444.1	selenoprofiles_genewise	CDS	22618781	22618896	.	-	.	phase "."; gene_id "SelJ.10.selenocysteine"; transcript_id "SelJ.10.selenocysteine"; Reference "SelJ.10.selenocysteine.oncorhynchus_tshawytscha.GCF_018296145_1_Otsh_v2_0_genomic";
NC_056444.1	selenoprofiles_genewise	CDS	22617778	22617855	.	-	.	phase "."; gene_id "SelJ.10.selenocysteine"; transcript_id "SelJ.10.selenocysteine"; Reference "SelJ.10.selenocysteine.oncorhynchus_tshawytscha.GCF_018296145_1_Otsh_v2_0_genomic";
NC_056444.1	selenoprofiles_genewise	CDS	22616114	22616253	.	-	.	phase "."; gene_id "SelJ.10.selenocysteine"; transcript_id "SelJ.10.selenocysteine"; Reference "SelJ.10.selenocysteine.oncorhynchus_tshawytscha.GCF_018296145_1_Otsh_v2_0_genomic";
NC_056444.1	selenoprofiles_genewise	CDS	22614021	22614122	.	-	.	phase "."; gene_id "SelJ.10.selenocysteine"; transcript_id "SelJ.10.selenocysteine"; Reference "SelJ.10.selenocysteine.oncorhynchus_tshawytscha.GCF_018296145_1_Otsh_v2_0_genomic";
NC_056444.1	selenoprofiles_secposition	Selenocysteine	22617779	22617781	.	-	.	phase "."; gene_id "Sec1:SelJ.10.selenocysteine"; transcript_id "Sec1:SelJ.10.selenocysteine"; Reference "SelJ.10.selenocysteine.oncorhynchus_tshawytscha.GCF_018296145_1_Otsh_v2_0_genomic";
NC_056444.1	selenoprofiles_genewise	CDS	50107752	50107861	.	-	.	phase "."; gene_id "SelK.1.selenocysteine"; transcript_id "SelK.1.selenocysteine"; Reference "SelK.1.selenocysteine.oncorhynchus_tshawytscha.GCF_018296145_1_Otsh_v2_0_genomic";
NC_056444.1	selenoprofiles_genewise	CDS	50107534	50107614	.	-	.	phase "."; gene_id "SelK.1.selenocysteine"; transcript_id "SelK.1.selenocysteine"; Reference "SelK.1.selenocysteine.oncorhynchus_tshawytscha.GCF_018296145_1_Otsh_v2_0_genomic";
NC_056444.1	selenoprofiles_genewise	CDS	50105273	50105372	.	-	.	phase "."; gene_id "SelK.1.selenocysteine"; transcript_id "SelK.1.selenocysteine"; Reference "SelK.1.selenocysteine.oncorhynchus_tshawytscha.GCF_018296145_1_Otsh_v2_0_genomic";
NC_056444.1	selenoprofiles_secposition	Selenocysteine	50105282	50105284	.	-	.	phase "."; gene_id "Sec1:SelK.1.selenocysteine"; transcript_id "Sec1:SelK.1.selenocysteine"; Reference "SelK.1.selenocysteine.oncorhynchus_tshawytscha.GCF_018296145_1_Otsh_v2_0_genomic";
NC_056446.1	selenoprofiles_genewise	CDS	16959753	16959858	.	-	.	phase "."; gene_id "SelL.5.selenocysteine"; transcript_id "SelL.5.selenocysteine"; Reference "SelL.5.selenocysteine.oncorhynchus_tshawytscha.GCF_018296145_1_Otsh_v2_0_genomic";
NC_056446.1	selenoprofiles_genewise	CDS	16959310	16959388	.	-	.	phase "."; gene_id "SelL.5.selenocysteine"; transcript_id "SelL.5.selenocysteine"; Reference "SelL.5.selenocysteine.oncorhynchus_tshawytscha.GCF_018296145_1_Otsh_v2_0_genomic";
NC_056446.1	selenoprofiles_genewise	CDS	16959006	16959059	.	-	.	phase "."; gene_id "SelL.5.selenocysteine"; transcript_id "SelL.5.selenocysteine"; Reference "SelL.5.selenocysteine.oncorhynchus_tshawytscha.GCF_018296145_1_Otsh_v2_0_genomic";
NC_056446.1	selenoprofiles_genewise	CDS	16958847	16958892	.	-	.	phase "."; gene_id "SelL.5.selenocysteine"; transcript_id "SelL.5.selenocysteine"; Reference "SelL.5.selenocysteine.oncorhynchus_tshawytscha.GCF_018296145_1_Otsh_v2_0_genomic";
NC_056446.1	selenoprofiles_genewise	CDS	16958622	16958749	.	-	.	phase "."; gene_id "SelL.5.selenocysteine"; transcript_id "SelL.5.selenocysteine"; Reference "SelL.5.selenocysteine.oncorhynchus_tshawytscha.GCF_018296145_1_Otsh_v2_0_genomic";
NC_056446.1	selenoprofiles_genewise	CDS	16957350	16957464	.	-	.	phase "."; gene_id "SelL.5.selenocysteine"; transcript_id "SelL.5.selenocysteine"; Reference "SelL.5.selenocysteine.oncorhynchus_tshawytscha.GCF_018296145_1_Otsh_v2_0_genomic";
NC_056446.1	selenoprofiles_genewise	CDS	16956709	16956831	.	-	.	phase "."; gene_id "SelL.5.selenocysteine"; transcript_id "SelL.5.selenocysteine"; Reference "SelL.5.selenocysteine.oncorhynchus_tshawytscha.GCF_018296145_1_Otsh_v2_0_genomic";
NC_056446.1	selenoprofiles_genewise	CDS	16956432	16956569	.	-	.	phase "."; gene_id "SelL.5.selenocysteine"; transcript_id "SelL.5.selenocysteine"; Reference "SelL.5.selenocysteine.oncorhynchus_tshawytscha.GCF_018296145_1_Otsh_v2_0_genomic";
NC_056446.1	selenoprofiles_genewise	CDS	16956114	16956248	.	-	.	phase "."; gene_id "SelL.5.selenocysteine"; transcript_id "SelL.5.selenocysteine"; Reference "SelL.5.selenocysteine.oncorhynchus_tshawytscha.GCF_018296145_1_Otsh_v2_0_genomic";
NC_056446.1	selenoprofiles_secposition	Selenocysteine	16957392	16957394	.	-	.	phase "."; gene_id "Sec1:SelL.5.selenocysteine"; transcript_id "Sec1:SelL.5.selenocysteine"; Reference "SelL.5.selenocysteine.oncorhynchus_tshawytscha.GCF_018296145_1_Otsh_v2_0_genomic";
NC_056446.1	selenoprofiles_secposition	Selenocysteine	16957383	16957385	.	-	.	phase "."; gene_id "Sec2:SelL.5.selenocysteine"; transcript_id "Sec2:SelL.5.selenocysteine"; Reference "SelL.5.selenocysteine.oncorhynchus_tshawytscha.GCF_018296145_1_Otsh_v2_0_genomic";
NC_056440.1	selenoprofiles_exonerate	CDS	28053074	28053112	.	+	.	phase "."; gene_id "SelM.3.selenocysteine"; transcript_id "SelM.3.selenocysteine"; Reference "SelM.3.selenocysteine.oncorhynchus_tshawytscha.GCF_018296145_1_Otsh_v2_0_genomic";
NC_056440.1	selenoprofiles_exonerate	CDS	28053264	28053298	.	+	.	phase "."; gene_id "SelM.3.selenocysteine"; transcript_id "SelM.3.selenocysteine"; Reference "SelM.3.selenocysteine.oncorhynchus_tshawytscha.GCF_018296145_1_Otsh_v2_0_genomic";
NC_056440.1	selenoprofiles_exonerate	CDS	28054279	28054357	.	+	.	phase "."; gene_id "SelM.3.selenocysteine"; transcript_id "SelM.3.selenocysteine"; Reference "SelM.3.selenocysteine.oncorhynchus_tshawytscha.GCF_018296145_1_Otsh_v2_0_genomic";
NC_056440.1	selenoprofiles_exonerate	CDS	28054637	28054849	.	+	.	phase "."; gene_id "SelM.3.selenocysteine"; transcript_id "SelM.3.selenocysteine"; Reference "SelM.3.selenocysteine.oncorhynchus_tshawytscha.GCF_018296145_1_Otsh_v2_0_genomic";
NC_056440.1	selenoprofiles_secposition	Selenocysteine	28053089	28053091	.	+	.	phase "."; gene_id "Sec1:SelM.3.selenocysteine"; transcript_id "Sec1:SelM.3.selenocysteine"; Reference "SelM.3.selenocysteine.oncorhynchus_tshawytscha.GCF_018296145_1_Otsh_v2_0_genomic";
NC_056439.1	selenoprofiles_genewise	CDS	44670461	44670584	.	-	.	phase "."; gene_id "SelN.3.selenocysteine"; transcript_id "SelN.3.selenocysteine"; Reference "SelN.3.selenocysteine.oncorhynchus_tshawytscha.GCF_018296145_1_Otsh_v2_0_genomic";
NC_056439.1	selenoprofiles_genewise	CDS	44670211	44670341	.	-	.	phase "."; gene_id "SelN.3.selenocysteine"; transcript_id "SelN.3.selenocysteine"; Reference "SelN.3.selenocysteine.oncorhynchus_tshawytscha.GCF_018296145_1_Otsh_v2_0_genomic";
NC_056439.1	selenoprofiles_genewise	CDS	44669691	44669903	.	-	.	phase "."; gene_id "SelN.3.selenocysteine"; transcript_id "SelN.3.selenocysteine"; Reference "SelN.3.selenocysteine.oncorhynchus_tshawytscha.GCF_018296145_1_Otsh_v2_0_genomic";
NC_056439.1	selenoprofiles_genewise	CDS	44669317	44669441	.	-	.	phase "."; gene_id "SelN.3.selenocysteine"; transcript_id "SelN.3.selenocysteine"; Reference "SelN.3.selenocysteine.oncorhynchus_tshawytscha.GCF_018296145_1_Otsh_v2_0_genomic";
NC_056439.1	selenoprofiles_genewise	CDS	44669094	44669231	.	-	.	phase "."; gene_id "SelN.3.selenocysteine"; transcript_id "SelN.3.selenocysteine"; Reference "SelN.3.selenocysteine.oncorhynchus_tshawytscha.GCF_018296145_1_Otsh_v2_0_genomic";
NC_056439.1	selenoprofiles_genewise	CDS	44668844	44668925	.	-	.	phase "."; gene_id "SelN.3.selenocysteine"; transcript_id "SelN.3.selenocysteine"; Reference "SelN.3.selenocysteine.oncorhynchus_tshawytscha.GCF_018296145_1_Otsh_v2_0_genomic";
NC_056439.1	selenoprofiles_genewise	CDS	44667846	44668034	.	-	.	phase "."; gene_id "SelN.3.selenocysteine"; transcript_id "SelN.3.selenocysteine"; Reference "SelN.3.selenocysteine.oncorhynchus_tshawytscha.GCF_018296145_1_Otsh_v2_0_genomic";
NC_056439.1	selenoprofiles_genewise	CDS	44667574	44667679	.	-	.	phase "."; gene_id "SelN.3.selenocysteine"; transcript_id "SelN.3.selenocysteine"; Reference "SelN.3.selenocysteine.oncorhynchus_tshawytscha.GCF_018296145_1_Otsh_v2_0_genomic";
NC_056439.1	selenoprofiles_genewise	CDS	44667183	44667295	.	-	.	phase "."; gene_id "SelN.3.selenocysteine"; transcript_id "SelN.3.selenocysteine"; Reference "SelN.3.selenocysteine.oncorhynchus_tshawytscha.GCF_018296145_1_Otsh_v2_0_genomic";
NC_056439.1	selenoprofiles_genewise	CDS	44666724	44666825	.	-	.	phase "."; gene_id "SelN.3.selenocysteine"; transcript_id "SelN.3.selenocysteine"; Reference "SelN.3.selenocysteine.oncorhynchus_tshawytscha.GCF_018296145_1_Otsh_v2_0_genomic";
NC_056439.1	selenoprofiles_genewise	CDS	44666355	44666522	.	-	.	phase "."; gene_id "SelN.3.selenocysteine"; transcript_id "SelN.3.selenocysteine"; Reference "SelN.3.selenocysteine.oncorhynchus_tshawytscha.GCF_018296145_1_Otsh_v2_0_genomic";
NC_056439.1	selenoprofiles_secposition	Selenocysteine	44667575	44667577	.	-	.	phase "."; gene_id "Sec1:SelN.3.selenocysteine"; transcript_id "Sec1:SelN.3.selenocysteine"; Reference "SelN.3.selenocysteine.oncorhynchus_tshawytscha.GCF_018296145_1_Otsh_v2_0_genomic";
NC_056447.1	selenoprofiles_genewise	CDS	38845550	38846151	.	+	.	phase "."; gene_id "SelO.8.selenocysteine"; transcript_id "SelO.8.selenocysteine"; Reference "SelO.8.selenocysteine.oncorhynchus_tshawytscha.GCF_018296145_1_Otsh_v2_0_genomic";
NC_056447.1	selenoprofiles_genewise	CDS	38846326	38846529	.	+	.	phase "."; gene_id "SelO.8.selenocysteine"; transcript_id "SelO.8.selenocysteine"; Reference "SelO.8.selenocysteine.oncorhynchus_tshawytscha.GCF_018296145_1_Otsh_v2_0_genomic";
NC_056447.1	selenoprofiles_genewise	CDS	38846634	38846811	.	+	.	phase "."; gene_id "SelO.8.selenocysteine"; transcript_id "SelO.8.selenocysteine"; Reference "SelO.8.selenocysteine.oncorhynchus_tshawytscha.GCF_018296145_1_Otsh_v2_0_genomic";
NC_056447.1	selenoprofiles_genewise	CDS	38847288	38847418	.	+	.	phase "."; gene_id "SelO.8.selenocysteine"; transcript_id "SelO.8.selenocysteine"; Reference "SelO.8.selenocysteine.oncorhynchus_tshawytscha.GCF_018296145_1_Otsh_v2_0_genomic";
NC_056447.1	selenoprofiles_genewise	CDS	38847613	38847890	.	+	.	phase "."; gene_id "SelO.8.selenocysteine"; transcript_id "SelO.8.selenocysteine"; Reference "SelO.8.selenocysteine.oncorhynchus_tshawytscha.GCF_018296145_1_Otsh_v2_0_genomic";
NC_056447.1	selenoprofiles_genewise	CDS	38849834	38850002	.	+	.	phase "."; gene_id "SelO.8.selenocysteine"; transcript_id "SelO.8.selenocysteine"; Reference "SelO.8.selenocysteine.oncorhynchus_tshawytscha.GCF_018296145_1_Otsh_v2_0_genomic";
NC_056447.1	selenoprofiles_genewise	CDS	38850280	38850469	.	+	.	phase "."; gene_id "SelO.8.selenocysteine"; transcript_id "SelO.8.selenocysteine"; Reference "SelO.8.selenocysteine.oncorhynchus_tshawytscha.GCF_018296145_1_Otsh_v2_0_genomic";
NC_056447.1	selenoprofiles_genewise	CDS	38852041	38852193	.	+	.	phase "."; gene_id "SelO.8.selenocysteine"; transcript_id "SelO.8.selenocysteine"; Reference "SelO.8.selenocysteine.oncorhynchus_tshawytscha.GCF_018296145_1_Otsh_v2_0_genomic";
NC_056447.1	selenoprofiles_genewise	CDS	38852336	38852560	.	+	.	phase "."; gene_id "SelO.8.selenocysteine"; transcript_id "SelO.8.selenocysteine"; Reference "SelO.8.selenocysteine.oncorhynchus_tshawytscha.GCF_018296145_1_Otsh_v2_0_genomic";
NC_056447.1	selenoprofiles_secposition	Selenocysteine	38852549	38852551	.	+	.	phase "."; gene_id "Sec1:SelO.8.selenocysteine"; transcript_id "Sec1:SelO.8.selenocysteine"; Reference "SelO.8.selenocysteine.oncorhynchus_tshawytscha.GCF_018296145_1_Otsh_v2_0_genomic";
NC_056443.1	selenoprofiles_exonerate	CDS	2177596	2178038	.	-	.	phase "."; gene_id "SelO.10.selenocysteine"; transcript_id "SelO.10.selenocysteine"; Reference "SelO.10.selenocysteine.oncorhynchus_tshawytscha.GCF_018296145_1_Otsh_v2_0_genomic";
NC_056443.1	selenoprofiles_exonerate	CDS	2176418	2176621	.	-	.	phase "."; gene_id "SelO.10.selenocysteine"; transcript_id "SelO.10.selenocysteine"; Reference "SelO.10.selenocysteine.oncorhynchus_tshawytscha.GCF_018296145_1_Otsh_v2_0_genomic";
NC_056443.1	selenoprofiles_exonerate	CDS	2175838	2176015	.	-	.	phase "."; gene_id "SelO.10.selenocysteine"; transcript_id "SelO.10.selenocysteine"; Reference "SelO.10.selenocysteine.oncorhynchus_tshawytscha.GCF_018296145_1_Otsh_v2_0_genomic";
NC_056443.1	selenoprofiles_exonerate	CDS	2175429	2175559	.	-	.	phase "."; gene_id "SelO.10.selenocysteine"; transcript_id "SelO.10.selenocysteine"; Reference "SelO.10.selenocysteine.oncorhynchus_tshawytscha.GCF_018296145_1_Otsh_v2_0_genomic";
NC_056443.1	selenoprofiles_exonerate	CDS	2174866	2175143	.	-	.	phase "."; gene_id "SelO.10.selenocysteine"; transcript_id "SelO.10.selenocysteine"; Reference "SelO.10.selenocysteine.oncorhynchus_tshawytscha.GCF_018296145_1_Otsh_v2_0_genomic";
NC_056443.1	selenoprofiles_exonerate	CDS	2174560	2174722	.	-	.	phase "."; gene_id "SelO.10.selenocysteine"; transcript_id "SelO.10.selenocysteine"; Reference "SelO.10.selenocysteine.oncorhynchus_tshawytscha.GCF_018296145_1_Otsh_v2_0_genomic";
NC_056443.1	selenoprofiles_exonerate	CDS	2173712	2173897	.	-	.	phase "."; gene_id "SelO.10.selenocysteine"; transcript_id "SelO.10.selenocysteine"; Reference "SelO.10.selenocysteine.oncorhynchus_tshawytscha.GCF_018296145_1_Otsh_v2_0_genomic";
NC_056443.1	selenoprofiles_exonerate	CDS	2173182	2173338	.	-	.	phase "."; gene_id "SelO.10.selenocysteine"; transcript_id "SelO.10.selenocysteine"; Reference "SelO.10.selenocysteine.oncorhynchus_tshawytscha.GCF_018296145_1_Otsh_v2_0_genomic";
NC_056443.1	selenoprofiles_exonerate	CDS	2171578	2171802	.	-	.	phase "."; gene_id "SelO.10.selenocysteine"; transcript_id "SelO.10.selenocysteine"; Reference "SelO.10.selenocysteine.oncorhynchus_tshawytscha.GCF_018296145_1_Otsh_v2_0_genomic";
NC_056443.1	selenoprofiles_secposition	Selenocysteine	2171587	2171589	.	-	.	phase "."; gene_id "Sec1:SelO.10.selenocysteine"; transcript_id "Sec1:SelO.10.selenocysteine"; Reference "SelO.10.selenocysteine.oncorhynchus_tshawytscha.GCF_018296145_1_Otsh_v2_0_genomic";
NC_056432.1	selenoprofiles_genewise	CDS	41757169	41757413	.	+	.	phase "."; gene_id "SelP.1.selenocysteine"; transcript_id "SelP.1.selenocysteine"; Reference "SelP.1.selenocysteine.oncorhynchus_tshawytscha.GCF_018296145_1_Otsh_v2_0_genomic";
NC_056432.1	selenoprofiles_genewise	CDS	41757576	41757788	.	+	.	phase "."; gene_id "SelP.1.selenocysteine"; transcript_id "SelP.1.selenocysteine"; Reference "SelP.1.selenocysteine.oncorhynchus_tshawytscha.GCF_018296145_1_Otsh_v2_0_genomic";
NC_056432.1	selenoprofiles_genewise	CDS	41757923	41758040	.	+	.	phase "."; gene_id "SelP.1.selenocysteine"; transcript_id "SelP.1.selenocysteine"; Reference "SelP.1.selenocysteine.oncorhynchus_tshawytscha.GCF_018296145_1_Otsh_v2_0_genomic";
NC_056432.1	selenoprofiles_genewise	CDS	41758147	41758554	.	+	.	phase "."; gene_id "SelP.1.selenocysteine"; transcript_id "SelP.1.selenocysteine"; Reference "SelP.1.selenocysteine.oncorhynchus_tshawytscha.GCF_018296145_1_Otsh_v2_0_genomic";
NC_056432.1	selenoprofiles_secposition	Selenocysteine	41757385	41757387	.	+	.	phase "."; gene_id "Sec1:SelP.1.selenocysteine"; transcript_id "Sec1:SelP.1.selenocysteine"; Reference "SelP.1.selenocysteine.oncorhynchus_tshawytscha.GCF_018296145_1_Otsh_v2_0_genomic";
NC_056432.1	selenoprofiles_secposition	Selenocysteine	41758513	41758515	.	+	.	phase "."; gene_id "Sec20:SelP.1.selenocysteine"; transcript_id "Sec20:SelP.1.selenocysteine"; Reference "SelP.1.selenocysteine.oncorhynchus_tshawytscha.GCF_018296145_1_Otsh_v2_0_genomic";
NC_056432.1	selenoprofiles_secposition	Selenocysteine	41758534	41758536	.	+	.	phase "."; gene_id "Sec24:SelP.1.selenocysteine"; transcript_id "Sec24:SelP.1.selenocysteine"; Reference "SelP.1.selenocysteine.oncorhynchus_tshawytscha.GCF_018296145_1_Otsh_v2_0_genomic";
NC_056440.1	selenoprofiles_genewise	CDS	15057001	15057203	.	-	.	phase "."; gene_id "SelP.3.selenocysteine"; transcript_id "SelP.3.selenocysteine"; Reference "SelP.3.selenocysteine.oncorhynchus_tshawytscha.GCF_018296145_1_Otsh_v2_0_genomic";
NC_056440.1	selenoprofiles_genewise	CDS	15056570	15056782	.	-	.	phase "."; gene_id "SelP.3.selenocysteine"; transcript_id "SelP.3.selenocysteine"; Reference "SelP.3.selenocysteine.oncorhynchus_tshawytscha.GCF_018296145_1_Otsh_v2_0_genomic";
NC_056440.1	selenoprofiles_genewise	CDS	15053397	15053514	.	-	.	phase "."; gene_id "SelP.3.selenocysteine"; transcript_id "SelP.3.selenocysteine"; Reference "SelP.3.selenocysteine.oncorhynchus_tshawytscha.GCF_018296145_1_Otsh_v2_0_genomic";
NC_056440.1	selenoprofiles_genewise	CDS	15052916	15053296	.	-	.	phase "."; gene_id "SelP.3.selenocysteine"; transcript_id "SelP.3.selenocysteine"; Reference "SelP.3.selenocysteine.oncorhynchus_tshawytscha.GCF_018296145_1_Otsh_v2_0_genomic";
NC_056440.1	selenoprofiles_secposition	Selenocysteine	15057027	15057029	.	-	.	phase "."; gene_id "Sec1:SelP.3.selenocysteine"; transcript_id "Sec1:SelP.3.selenocysteine"; Reference "SelP.3.selenocysteine.oncorhynchus_tshawytscha.GCF_018296145_1_Otsh_v2_0_genomic";
NC_056440.1	selenoprofiles_secposition	Selenocysteine	15052955	15052957	.	-	.	phase "."; gene_id "Sec20:SelP.3.selenocysteine"; transcript_id "Sec20:SelP.3.selenocysteine"; Reference "SelP.3.selenocysteine.oncorhynchus_tshawytscha.GCF_018296145_1_Otsh_v2_0_genomic";
NC_056440.1	selenoprofiles_secposition	Selenocysteine	15052934	15052936	.	-	.	phase "."; gene_id "Sec24:SelP.3.selenocysteine"; transcript_id "Sec24:SelP.3.selenocysteine"; Reference "SelP.3.selenocysteine.oncorhynchus_tshawytscha.GCF_018296145_1_Otsh_v2_0_genomic";
NC_056438.1	selenoprofiles_genewise	CDS	56720113	56720339	.	+	.	phase "."; gene_id "SelP.7.selenocysteine"; transcript_id "SelP.7.selenocysteine"; Reference "SelP.7.selenocysteine.oncorhynchus_tshawytscha.GCF_018296145_1_Otsh_v2_0_genomic";
NC_056438.1	selenoprofiles_genewise	CDS	56720666	56720878	.	+	.	phase "."; gene_id "SelP.7.selenocysteine"; transcript_id "SelP.7.selenocysteine"; Reference "SelP.7.selenocysteine.oncorhynchus_tshawytscha.GCF_018296145_1_Otsh_v2_0_genomic";
NC_056438.1	selenoprofiles_genewise	CDS	56721718	56721829	.	+	.	phase "."; gene_id "SelP.7.selenocysteine"; transcript_id "SelP.7.selenocysteine"; Reference "SelP.7.selenocysteine.oncorhynchus_tshawytscha.GCF_018296145_1_Otsh_v2_0_genomic";
NC_056438.1	selenoprofiles_genewise	CDS	56722120	56722341	.	+	.	phase "."; gene_id "SelP.7.selenocysteine"; transcript_id "SelP.7.selenocysteine"; Reference "SelP.7.selenocysteine.oncorhynchus_tshawytscha.GCF_018296145_1_Otsh_v2_0_genomic";
NC_056438.1	selenoprofiles_secposition	Selenocysteine	56720311	56720313	.	+	.	phase "."; gene_id "Sec1:SelP.7.selenocysteine"; transcript_id "Sec1:SelP.7.selenocysteine"; Reference "SelP.7.selenocysteine.oncorhynchus_tshawytscha.GCF_018296145_1_Otsh_v2_0_genomic";
NW_024609828.1	selenoprofiles_genewise	CDS	548895	548949	.	+	.	phase "."; gene_id "SelR.7.selenocysteine"; transcript_id "SelR.7.selenocysteine"; Reference "SelR.7.selenocysteine.oncorhynchus_tshawytscha.GCF_018296145_1_Otsh_v2_0_genomic";
NW_024609828.1	selenoprofiles_genewise	CDS	549962	550104	.	+	.	phase "."; gene_id "SelR.7.selenocysteine"; transcript_id "SelR.7.selenocysteine"; Reference "SelR.7.selenocysteine.oncorhynchus_tshawytscha.GCF_018296145_1_Otsh_v2_0_genomic";
NW_024609828.1	selenoprofiles_genewise	CDS	552352	552486	.	+	.	phase "."; gene_id "SelR.7.selenocysteine"; transcript_id "SelR.7.selenocysteine"; Reference "SelR.7.selenocysteine.oncorhynchus_tshawytscha.GCF_018296145_1_Otsh_v2_0_genomic";
NW_024609828.1	selenoprofiles_secposition	Selenocysteine	552430	552432	.	+	.	phase "."; gene_id "Sec1:SelR.7.selenocysteine"; transcript_id "Sec1:SelR.7.selenocysteine"; Reference "SelR.7.selenocysteine.oncorhynchus_tshawytscha.GCF_018296145_1_Otsh_v2_0_genomic";
NC_056453.1	selenoprofiles_genewise	CDS	22482030	22482084	.	-	.	phase "."; gene_id "SelR.10.selenocysteine"; transcript_id "SelR.10.selenocysteine"; Reference "SelR.10.selenocysteine.oncorhynchus_tshawytscha.GCF_018296145_1_Otsh_v2_0_genomic";
NC_056453.1	selenoprofiles_genewise	CDS	22481593	22481735	.	-	.	phase "."; gene_id "SelR.10.selenocysteine"; transcript_id "SelR.10.selenocysteine"; Reference "SelR.10.selenocysteine.oncorhynchus_tshawytscha.GCF_018296145_1_Otsh_v2_0_genomic";
NC_056453.1	selenoprofiles_genewise	CDS	22481289	22481426	.	-	.	phase "."; gene_id "SelR.10.selenocysteine"; transcript_id "SelR.10.selenocysteine"; Reference "SelR.10.selenocysteine.oncorhynchus_tshawytscha.GCF_018296145_1_Otsh_v2_0_genomic";
NC_056453.1	selenoprofiles_secposition	Selenocysteine	22481346	22481348	.	-	.	phase "."; gene_id "Sec1:SelR.10.selenocysteine"; transcript_id "Sec1:SelR.10.selenocysteine"; Reference "SelR.10.selenocysteine.oncorhynchus_tshawytscha.GCF_018296145_1_Otsh_v2_0_genomic";
NW_024609823.1	selenoprofiles_genewise	CDS	412641	412734	.	+	.	phase "."; gene_id "SelS.4.selenocysteine"; transcript_id "SelS.4.selenocysteine"; Reference "SelS.4.selenocysteine.oncorhynchus_tshawytscha.GCF_018296145_1_Otsh_v2_0_genomic";
NW_024609823.1	selenoprofiles_genewise	CDS	414765	414896	.	+	.	phase "."; gene_id "SelS.4.selenocysteine"; transcript_id "SelS.4.selenocysteine"; Reference "SelS.4.selenocysteine.oncorhynchus_tshawytscha.GCF_018296145_1_Otsh_v2_0_genomic";
NW_024609823.1	selenoprofiles_genewise	CDS	415208	415314	.	+	.	phase "."; gene_id "SelS.4.selenocysteine"; transcript_id "SelS.4.selenocysteine"; Reference "SelS.4.selenocysteine.oncorhynchus_tshawytscha.GCF_018296145_1_Otsh_v2_0_genomic";
NW_024609823.1	selenoprofiles_genewise	CDS	415869	415958	.	+	.	phase "."; gene_id "SelS.4.selenocysteine"; transcript_id "SelS.4.selenocysteine"; Reference "SelS.4.selenocysteine.oncorhynchus_tshawytscha.GCF_018296145_1_Otsh_v2_0_genomic";
NW_024609823.1	selenoprofiles_genewise	CDS	416399	416471	.	+	.	phase "."; gene_id "SelS.4.selenocysteine"; transcript_id "SelS.4.selenocysteine"; Reference "SelS.4.selenocysteine.oncorhynchus_tshawytscha.GCF_018296145_1_Otsh_v2_0_genomic";
NW_024609823.1	selenoprofiles_genewise	CDS	417237	417325	.	+	.	phase "."; gene_id "SelS.4.selenocysteine"; transcript_id "SelS.4.selenocysteine"; Reference "SelS.4.selenocysteine.oncorhynchus_tshawytscha.GCF_018296145_1_Otsh_v2_0_genomic";
NW_024609823.1	selenoprofiles_secposition	Selenocysteine	417317	417319	.	+	.	phase "."; gene_id "Sec1:SelS.4.selenocysteine"; transcript_id "Sec1:SelS.4.selenocysteine"; Reference "SelS.4.selenocysteine.oncorhynchus_tshawytscha.GCF_018296145_1_Otsh_v2_0_genomic";
NC_056452.1	selenoprofiles_genewise	CDS	14927973	14928138	.	-	.	phase "."; gene_id "SelU.6.selenocysteine"; transcript_id "SelU.6.selenocysteine"; Reference "SelU.6.selenocysteine.oncorhynchus_tshawytscha.GCF_018296145_1_Otsh_v2_0_genomic";
NC_056452.1	selenoprofiles_genewise	CDS	14927691	14927779	.	-	.	phase "."; gene_id "SelU.6.selenocysteine"; transcript_id "SelU.6.selenocysteine"; Reference "SelU.6.selenocysteine.oncorhynchus_tshawytscha.GCF_018296145_1_Otsh_v2_0_genomic";
NC_056452.1	selenoprofiles_genewise	CDS	14927455	14927595	.	-	.	phase "."; gene_id "SelU.6.selenocysteine"; transcript_id "SelU.6.selenocysteine"; Reference "SelU.6.selenocysteine.oncorhynchus_tshawytscha.GCF_018296145_1_Otsh_v2_0_genomic";
NC_056452.1	selenoprofiles_genewise	CDS	14927211	14927378	.	-	.	phase "."; gene_id "SelU.6.selenocysteine"; transcript_id "SelU.6.selenocysteine"; Reference "SelU.6.selenocysteine.oncorhynchus_tshawytscha.GCF_018296145_1_Otsh_v2_0_genomic";
NC_056452.1	selenoprofiles_genewise	CDS	14927019	14927114	.	-	.	phase "."; gene_id "SelU.6.selenocysteine"; transcript_id "SelU.6.selenocysteine"; Reference "SelU.6.selenocysteine.oncorhynchus_tshawytscha.GCF_018296145_1_Otsh_v2_0_genomic";
NC_056452.1	selenoprofiles_secposition	Selenocysteine	14927706	14927708	.	-	.	phase "."; gene_id "Sec1:SelU.6.selenocysteine"; transcript_id "Sec1:SelU.6.selenocysteine"; Reference "SelU.6.selenocysteine.oncorhynchus_tshawytscha.GCF_018296145_1_Otsh_v2_0_genomic";
NC_056452.1	selenoprofiles_genewise	CDS	14933621	14933807	.	-	.	phase "."; gene_id "SelU.7.selenocysteine"; transcript_id "SelU.7.selenocysteine"; Reference "SelU.7.selenocysteine.oncorhynchus_tshawytscha.GCF_018296145_1_Otsh_v2_0_genomic";
NC_056452.1	selenoprofiles_genewise	CDS	14933010	14933101	.	-	.	phase "."; gene_id "SelU.7.selenocysteine"; transcript_id "SelU.7.selenocysteine"; Reference "SelU.7.selenocysteine.oncorhynchus_tshawytscha.GCF_018296145_1_Otsh_v2_0_genomic";
NC_056452.1	selenoprofiles_genewise	CDS	14932072	14932212	.	-	.	phase "."; gene_id "SelU.7.selenocysteine"; transcript_id "SelU.7.selenocysteine"; Reference "SelU.7.selenocysteine.oncorhynchus_tshawytscha.GCF_018296145_1_Otsh_v2_0_genomic";
NC_056452.1	selenoprofiles_genewise	CDS	14931728	14931892	.	-	.	phase "."; gene_id "SelU.7.selenocysteine"; transcript_id "SelU.7.selenocysteine"; Reference "SelU.7.selenocysteine.oncorhynchus_tshawytscha.GCF_018296145_1_Otsh_v2_0_genomic";
NC_056452.1	selenoprofiles_genewise	CDS	14931485	14931598	.	-	.	phase "."; gene_id "SelU.7.selenocysteine"; transcript_id "SelU.7.selenocysteine"; Reference "SelU.7.selenocysteine.oncorhynchus_tshawytscha.GCF_018296145_1_Otsh_v2_0_genomic";
NC_056452.1	selenoprofiles_secposition	Selenocysteine	14933025	14933027	.	-	.	phase "."; gene_id "Sec1:SelU.7.selenocysteine"; transcript_id "Sec1:SelU.7.selenocysteine"; Reference "SelU.7.selenocysteine.oncorhynchus_tshawytscha.GCF_018296145_1_Otsh_v2_0_genomic";
NC_056444.1	selenoprofiles_genewise	CDS	26534315	26534504	.	-	.	phase "."; gene_id "SelU.9.selenocysteine"; transcript_id "SelU.9.selenocysteine"; Reference "SelU.9.selenocysteine.oncorhynchus_tshawytscha.GCF_018296145_1_Otsh_v2_0_genomic";
NC_056444.1	selenoprofiles_genewise	CDS	26533736	26533827	.	-	.	phase "."; gene_id "SelU.9.selenocysteine"; transcript_id "SelU.9.selenocysteine"; Reference "SelU.9.selenocysteine.oncorhynchus_tshawytscha.GCF_018296145_1_Otsh_v2_0_genomic";
NC_056444.1	selenoprofiles_genewise	CDS	26533402	26533542	.	-	.	phase "."; gene_id "SelU.9.selenocysteine"; transcript_id "SelU.9.selenocysteine"; Reference "SelU.9.selenocysteine.oncorhynchus_tshawytscha.GCF_018296145_1_Otsh_v2_0_genomic";
NC_056444.1	selenoprofiles_genewise	CDS	26530373	26530537	.	-	.	phase "."; gene_id "SelU.9.selenocysteine"; transcript_id "SelU.9.selenocysteine"; Reference "SelU.9.selenocysteine.oncorhynchus_tshawytscha.GCF_018296145_1_Otsh_v2_0_genomic";
NC_056444.1	selenoprofiles_genewise	CDS	26529443	26529538	.	-	.	phase "."; gene_id "SelU.9.selenocysteine"; transcript_id "SelU.9.selenocysteine"; Reference "SelU.9.selenocysteine.oncorhynchus_tshawytscha.GCF_018296145_1_Otsh_v2_0_genomic";
NC_056444.1	selenoprofiles_secposition	Selenocysteine	26533751	26533753	.	-	.	phase "."; gene_id "Sec1:SelU.9.selenocysteine"; transcript_id "Sec1:SelU.9.selenocysteine"; Reference "SelU.9.selenocysteine.oncorhynchus_tshawytscha.GCF_018296145_1_Otsh_v2_0_genomic";
NC_056429.1	selenoprofiles_genewise	CDS	73156713	73156911	.	+	.	phase "."; gene_id "SelU.13.selenocysteine"; transcript_id "SelU.13.selenocysteine"; Reference "SelU.13.selenocysteine.oncorhynchus_tshawytscha.GCF_018296145_1_Otsh_v2_0_genomic";
NC_056429.1	selenoprofiles_genewise	CDS	73160293	73160384	.	+	.	phase "."; gene_id "SelU.13.selenocysteine"; transcript_id "SelU.13.selenocysteine"; Reference "SelU.13.selenocysteine.oncorhynchus_tshawytscha.GCF_018296145_1_Otsh_v2_0_genomic";
NC_056429.1	selenoprofiles_genewise	CDS	73160588	73160728	.	+	.	phase "."; gene_id "SelU.13.selenocysteine"; transcript_id "SelU.13.selenocysteine"; Reference "SelU.13.selenocysteine.oncorhynchus_tshawytscha.GCF_018296145_1_Otsh_v2_0_genomic";
NC_056429.1	selenoprofiles_genewise	CDS	73162027	73162191	.	+	.	phase "."; gene_id "SelU.13.selenocysteine"; transcript_id "SelU.13.selenocysteine"; Reference "SelU.13.selenocysteine.oncorhynchus_tshawytscha.GCF_018296145_1_Otsh_v2_0_genomic";
NC_056429.1	selenoprofiles_genewise	CDS	73162438	73162533	.	+	.	phase "."; gene_id "SelU.13.selenocysteine"; transcript_id "SelU.13.selenocysteine"; Reference "SelU.13.selenocysteine.oncorhynchus_tshawytscha.GCF_018296145_1_Otsh_v2_0_genomic";
NC_056429.1	selenoprofiles_secposition	Selenocysteine	73160367	73160369	.	+	.	phase "."; gene_id "Sec1:SelU.13.selenocysteine"; transcript_id "Sec1:SelU.13.selenocysteine"; Reference "SelU.13.selenocysteine.oncorhynchus_tshawytscha.GCF_018296145_1_Otsh_v2_0_genomic";
NC_056430.1	selenoprofiles_genewise	CDS	50327733	50327849	.	+	.	phase "."; gene_id "TR.3.selenocysteine"; transcript_id "TR.3.selenocysteine"; Reference "TR.3.selenocysteine.oncorhynchus_tshawytscha.GCF_018296145_1_Otsh_v2_0_genomic";
NC_056430.1	selenoprofiles_genewise	CDS	50328044	50328104	.	+	.	phase "."; gene_id "TR.3.selenocysteine"; transcript_id "TR.3.selenocysteine"; Reference "TR.3.selenocysteine.oncorhynchus_tshawytscha.GCF_018296145_1_Otsh_v2_0_genomic";
NC_056430.1	selenoprofiles_genewise	CDS	50331720	50331829	.	+	.	phase "."; gene_id "TR.3.selenocysteine"; transcript_id "TR.3.selenocysteine"; Reference "TR.3.selenocysteine.oncorhynchus_tshawytscha.GCF_018296145_1_Otsh_v2_0_genomic";
NC_056430.1	selenoprofiles_genewise	CDS	50332850	50332957	.	+	.	phase "."; gene_id "TR.3.selenocysteine"; transcript_id "TR.3.selenocysteine"; Reference "TR.3.selenocysteine.oncorhynchus_tshawytscha.GCF_018296145_1_Otsh_v2_0_genomic";
NC_056430.1	selenoprofiles_genewise	CDS	50333493	50333565	.	+	.	phase "."; gene_id "TR.3.selenocysteine"; transcript_id "TR.3.selenocysteine"; Reference "TR.3.selenocysteine.oncorhynchus_tshawytscha.GCF_018296145_1_Otsh_v2_0_genomic";
NC_056430.1	selenoprofiles_genewise	CDS	50339485	50339607	.	+	.	phase "."; gene_id "TR.3.selenocysteine"; transcript_id "TR.3.selenocysteine"; Reference "TR.3.selenocysteine.oncorhynchus_tshawytscha.GCF_018296145_1_Otsh_v2_0_genomic";
NC_056430.1	selenoprofiles_genewise	CDS	50339900	50340042	.	+	.	phase "."; gene_id "TR.3.selenocysteine"; transcript_id "TR.3.selenocysteine"; Reference "TR.3.selenocysteine.oncorhynchus_tshawytscha.GCF_018296145_1_Otsh_v2_0_genomic";
NC_056430.1	selenoprofiles_genewise	CDS	50340497	50340612	.	+	.	phase "."; gene_id "TR.3.selenocysteine"; transcript_id "TR.3.selenocysteine"; Reference "TR.3.selenocysteine.oncorhynchus_tshawytscha.GCF_018296145_1_Otsh_v2_0_genomic";
NC_056430.1	selenoprofiles_genewise	CDS	50344875	50345100	.	+	.	phase "."; gene_id "TR.3.selenocysteine"; transcript_id "TR.3.selenocysteine"; Reference "TR.3.selenocysteine.oncorhynchus_tshawytscha.GCF_018296145_1_Otsh_v2_0_genomic";
NC_056430.1	selenoprofiles_genewise	CDS	50345631	50345723	.	+	.	phase "."; gene_id "TR.3.selenocysteine"; transcript_id "TR.3.selenocysteine"; Reference "TR.3.selenocysteine.oncorhynchus_tshawytscha.GCF_018296145_1_Otsh_v2_0_genomic";
NC_056430.1	selenoprofiles_genewise	CDS	50345964	50346040	.	+	.	phase "."; gene_id "TR.3.selenocysteine"; transcript_id "TR.3.selenocysteine"; Reference "TR.3.selenocysteine.oncorhynchus_tshawytscha.GCF_018296145_1_Otsh_v2_0_genomic";
NC_056430.1	selenoprofiles_genewise	CDS	50351271	50351427	.	+	.	phase "."; gene_id "TR.3.selenocysteine"; transcript_id "TR.3.selenocysteine"; Reference "TR.3.selenocysteine.oncorhynchus_tshawytscha.GCF_018296145_1_Otsh_v2_0_genomic";
NC_056430.1	selenoprofiles_genewise	CDS	50351796	50351903	.	+	.	phase "."; gene_id "TR.3.selenocysteine"; transcript_id "TR.3.selenocysteine"; Reference "TR.3.selenocysteine.oncorhynchus_tshawytscha.GCF_018296145_1_Otsh_v2_0_genomic";
NC_056430.1	selenoprofiles_genewise	CDS	50353429	50353524	.	+	.	phase "."; gene_id "TR.3.selenocysteine"; transcript_id "TR.3.selenocysteine"; Reference "TR.3.selenocysteine.oncorhynchus_tshawytscha.GCF_018296145_1_Otsh_v2_0_genomic";
NC_056430.1	selenoprofiles_genewise	CDS	50353888	50354022	.	+	.	phase "."; gene_id "TR.3.selenocysteine"; transcript_id "TR.3.selenocysteine"; Reference "TR.3.selenocysteine.oncorhynchus_tshawytscha.GCF_018296145_1_Otsh_v2_0_genomic";
NC_056430.1	selenoprofiles_genewise	CDS	50354578	50354646	.	+	.	phase "."; gene_id "TR.3.selenocysteine"; transcript_id "TR.3.selenocysteine"; Reference "TR.3.selenocysteine.oncorhynchus_tshawytscha.GCF_018296145_1_Otsh_v2_0_genomic";
NC_056430.1	selenoprofiles_secposition	Selenocysteine	50354638	50354640	.	+	.	phase "."; gene_id "Sec1:TR.3.selenocysteine"; transcript_id "Sec1:TR.3.selenocysteine"; Reference "TR.3.selenocysteine.oncorhynchus_tshawytscha.GCF_018296145_1_Otsh_v2_0_genomic";
NC_056435.1	selenoprofiles_genewise	CDS	61321155	61321271	.	+	.	phase "."; gene_id "TR.20.selenocysteine"; transcript_id "TR.20.selenocysteine"; Reference "TR.20.selenocysteine.oncorhynchus_tshawytscha.GCF_018296145_1_Otsh_v2_0_genomic";
NC_056435.1	selenoprofiles_genewise	CDS	61321694	61321754	.	+	.	phase "."; gene_id "TR.20.selenocysteine"; transcript_id "TR.20.selenocysteine"; Reference "TR.20.selenocysteine.oncorhynchus_tshawytscha.GCF_018296145_1_Otsh_v2_0_genomic";
NC_056435.1	selenoprofiles_genewise	CDS	61325101	61325210	.	+	.	phase "."; gene_id "TR.20.selenocysteine"; transcript_id "TR.20.selenocysteine"; Reference "TR.20.selenocysteine.oncorhynchus_tshawytscha.GCF_018296145_1_Otsh_v2_0_genomic";
NC_056435.1	selenoprofiles_genewise	CDS	61326240	61326347	.	+	.	phase "."; gene_id "TR.20.selenocysteine"; transcript_id "TR.20.selenocysteine"; Reference "TR.20.selenocysteine.oncorhynchus_tshawytscha.GCF_018296145_1_Otsh_v2_0_genomic";
NC_056435.1	selenoprofiles_genewise	CDS	61326768	61326840	.	+	.	phase "."; gene_id "TR.20.selenocysteine"; transcript_id "TR.20.selenocysteine"; Reference "TR.20.selenocysteine.oncorhynchus_tshawytscha.GCF_018296145_1_Otsh_v2_0_genomic";
NC_056435.1	selenoprofiles_genewise	CDS	61327071	61327193	.	+	.	phase "."; gene_id "TR.20.selenocysteine"; transcript_id "TR.20.selenocysteine"; Reference "TR.20.selenocysteine.oncorhynchus_tshawytscha.GCF_018296145_1_Otsh_v2_0_genomic";
NC_056435.1	selenoprofiles_genewise	CDS	61331733	61331875	.	+	.	phase "."; gene_id "TR.20.selenocysteine"; transcript_id "TR.20.selenocysteine"; Reference "TR.20.selenocysteine.oncorhynchus_tshawytscha.GCF_018296145_1_Otsh_v2_0_genomic";
NC_056435.1	selenoprofiles_genewise	CDS	61332371	61332486	.	+	.	phase "."; gene_id "TR.20.selenocysteine"; transcript_id "TR.20.selenocysteine"; Reference "TR.20.selenocysteine.oncorhynchus_tshawytscha.GCF_018296145_1_Otsh_v2_0_genomic";
NC_056435.1	selenoprofiles_genewise	CDS	61334757	61334982	.	+	.	phase "."; gene_id "TR.20.selenocysteine"; transcript_id "TR.20.selenocysteine"; Reference "TR.20.selenocysteine.oncorhynchus_tshawytscha.GCF_018296145_1_Otsh_v2_0_genomic";
NC_056435.1	selenoprofiles_genewise	CDS	61335472	61335564	.	+	.	phase "."; gene_id "TR.20.selenocysteine"; transcript_id "TR.20.selenocysteine"; Reference "TR.20.selenocysteine.oncorhynchus_tshawytscha.GCF_018296145_1_Otsh_v2_0_genomic";
NC_056435.1	selenoprofiles_genewise	CDS	61335818	61335894	.	+	.	phase "."; gene_id "TR.20.selenocysteine"; transcript_id "TR.20.selenocysteine"; Reference "TR.20.selenocysteine.oncorhynchus_tshawytscha.GCF_018296145_1_Otsh_v2_0_genomic";
NC_056435.1	selenoprofiles_genewise	CDS	61337331	61337487	.	+	.	phase "."; gene_id "TR.20.selenocysteine"; transcript_id "TR.20.selenocysteine"; Reference "TR.20.selenocysteine.oncorhynchus_tshawytscha.GCF_018296145_1_Otsh_v2_0_genomic";
NC_056435.1	selenoprofiles_genewise	CDS	61337837	61337944	.	+	.	phase "."; gene_id "TR.20.selenocysteine"; transcript_id "TR.20.selenocysteine"; Reference "TR.20.selenocysteine.oncorhynchus_tshawytscha.GCF_018296145_1_Otsh_v2_0_genomic";
NC_056435.1	selenoprofiles_genewise	CDS	61338460	61338555	.	+	.	phase "."; gene_id "TR.20.selenocysteine"; transcript_id "TR.20.selenocysteine"; Reference "TR.20.selenocysteine.oncorhynchus_tshawytscha.GCF_018296145_1_Otsh_v2_0_genomic";
NC_056435.1	selenoprofiles_genewise	CDS	61338966	61339100	.	+	.	phase "."; gene_id "TR.20.selenocysteine"; transcript_id "TR.20.selenocysteine"; Reference "TR.20.selenocysteine.oncorhynchus_tshawytscha.GCF_018296145_1_Otsh_v2_0_genomic";
NC_056435.1	selenoprofiles_genewise	CDS	61342452	61342520	.	+	.	phase "."; gene_id "TR.20.selenocysteine"; transcript_id "TR.20.selenocysteine"; Reference "TR.20.selenocysteine.oncorhynchus_tshawytscha.GCF_018296145_1_Otsh_v2_0_genomic";
NC_056435.1	selenoprofiles_secposition	Selenocysteine	61342512	61342514	.	+	.	phase "."; gene_id "Sec1:TR.20.selenocysteine"; transcript_id "Sec1:TR.20.selenocysteine"; Reference "TR.20.selenocysteine.oncorhynchus_tshawytscha.GCF_018296145_1_Otsh_v2_0_genomic";
NC_056432.1	selenoprofiles_exonerate	CDS	36087186	36087351	.	+	.	phase "."; gene_id "TR.34.selenocysteine"; transcript_id "TR.34.selenocysteine"; Reference "TR.34.selenocysteine.oncorhynchus_tshawytscha.GCF_018296145_1_Otsh_v2_0_genomic";
NC_056432.1	selenoprofiles_exonerate	CDS	36088222	36088278	.	+	.	phase "."; gene_id "TR.34.selenocysteine"; transcript_id "TR.34.selenocysteine"; Reference "TR.34.selenocysteine.oncorhynchus_tshawytscha.GCF_018296145_1_Otsh_v2_0_genomic";
NC_056432.1	selenoprofiles_exonerate	CDS	36088438	36088582	.	+	.	phase "."; gene_id "TR.34.selenocysteine"; transcript_id "TR.34.selenocysteine"; Reference "TR.34.selenocysteine.oncorhynchus_tshawytscha.GCF_018296145_1_Otsh_v2_0_genomic";
NC_056432.1	selenoprofiles_exonerate	CDS	36091278	36091350	.	+	.	phase "."; gene_id "TR.34.selenocysteine"; transcript_id "TR.34.selenocysteine"; Reference "TR.34.selenocysteine.oncorhynchus_tshawytscha.GCF_018296145_1_Otsh_v2_0_genomic";
NC_056432.1	selenoprofiles_exonerate	CDS	36091984	36092112	.	+	.	phase "."; gene_id "TR.34.selenocysteine"; transcript_id "TR.34.selenocysteine"; Reference "TR.34.selenocysteine.oncorhynchus_tshawytscha.GCF_018296145_1_Otsh_v2_0_genomic";
NC_056432.1	selenoprofiles_exonerate	CDS	36092564	36092635	.	+	.	phase "."; gene_id "TR.34.selenocysteine"; transcript_id "TR.34.selenocysteine"; Reference "TR.34.selenocysteine.oncorhynchus_tshawytscha.GCF_018296145_1_Otsh_v2_0_genomic";
NC_056432.1	selenoprofiles_exonerate	CDS	36100412	36100507	.	+	.	phase "."; gene_id "TR.34.selenocysteine"; transcript_id "TR.34.selenocysteine"; Reference "TR.34.selenocysteine.oncorhynchus_tshawytscha.GCF_018296145_1_Otsh_v2_0_genomic";
NC_056432.1	selenoprofiles_exonerate	CDS	36100783	36100957	.	+	.	phase "."; gene_id "TR.34.selenocysteine"; transcript_id "TR.34.selenocysteine"; Reference "TR.34.selenocysteine.oncorhynchus_tshawytscha.GCF_018296145_1_Otsh_v2_0_genomic";
NC_056432.1	selenoprofiles_exonerate	CDS	36105953	36106089	.	+	.	phase "."; gene_id "TR.34.selenocysteine"; transcript_id "TR.34.selenocysteine"; Reference "TR.34.selenocysteine.oncorhynchus_tshawytscha.GCF_018296145_1_Otsh_v2_0_genomic";
NC_056432.1	selenoprofiles_exonerate	CDS	36107845	36107940	.	+	.	phase "."; gene_id "TR.34.selenocysteine"; transcript_id "TR.34.selenocysteine"; Reference "TR.34.selenocysteine.oncorhynchus_tshawytscha.GCF_018296145_1_Otsh_v2_0_genomic";
NC_056432.1	selenoprofiles_exonerate	CDS	36108710	36108802	.	+	.	phase "."; gene_id "TR.34.selenocysteine"; transcript_id "TR.34.selenocysteine"; Reference "TR.34.selenocysteine.oncorhynchus_tshawytscha.GCF_018296145_1_Otsh_v2_0_genomic";
NC_056432.1	selenoprofiles_exonerate	CDS	36109562	36109633	.	+	.	phase "."; gene_id "TR.34.selenocysteine"; transcript_id "TR.34.selenocysteine"; Reference "TR.34.selenocysteine.oncorhynchus_tshawytscha.GCF_018296145_1_Otsh_v2_0_genomic";
NC_056432.1	selenoprofiles_exonerate	CDS	36109867	36109964	.	+	.	phase "."; gene_id "TR.34.selenocysteine"; transcript_id "TR.34.selenocysteine"; Reference "TR.34.selenocysteine.oncorhynchus_tshawytscha.GCF_018296145_1_Otsh_v2_0_genomic";
NC_056432.1	selenoprofiles_exonerate	CDS	36110808	36110937	.	+	.	phase "."; gene_id "TR.34.selenocysteine"; transcript_id "TR.34.selenocysteine"; Reference "TR.34.selenocysteine.oncorhynchus_tshawytscha.GCF_018296145_1_Otsh_v2_0_genomic";
NC_056432.1	selenoprofiles_secposition	Selenocysteine	36110929	36110931	.	+	.	phase "."; gene_id "Sec1:TR.34.selenocysteine"; transcript_id "Sec1:TR.34.selenocysteine"; Reference "TR.34.selenocysteine.oncorhynchus_tshawytscha.GCF_018296145_1_Otsh_v2_0_genomic";
NC_056436.1	selenoprofiles_genewise	CDS	71185954	71186171	.	+	.	phase "."; gene_id "SelT.2.selenocysteine"; transcript_id "SelT.2.selenocysteine"; Reference "SelT.2.selenocysteine.oncorhynchus_tshawytscha.GCF_018296145_1_Otsh_v2_0_genomic";
NC_056436.1	selenoprofiles_genewise	CDS	71186768	71186878	.	+	.	phase "."; gene_id "SelT.2.selenocysteine"; transcript_id "SelT.2.selenocysteine"; Reference "SelT.2.selenocysteine.oncorhynchus_tshawytscha.GCF_018296145_1_Otsh_v2_0_genomic";
NC_056436.1	selenoprofiles_genewise	CDS	71186972	71187098	.	+	.	phase "."; gene_id "SelT.2.selenocysteine"; transcript_id "SelT.2.selenocysteine"; Reference "SelT.2.selenocysteine.oncorhynchus_tshawytscha.GCF_018296145_1_Otsh_v2_0_genomic";
NC_056436.1	selenoprofiles_genewise	CDS	71187160	71187247	.	+	.	phase "."; gene_id "SelT.2.selenocysteine"; transcript_id "SelT.2.selenocysteine"; Reference "SelT.2.selenocysteine.oncorhynchus_tshawytscha.GCF_018296145_1_Otsh_v2_0_genomic";
NC_056436.1	selenoprofiles_genewise	CDS	71187390	71187511	.	+	.	phase "."; gene_id "SelT.2.selenocysteine"; transcript_id "SelT.2.selenocysteine"; Reference "SelT.2.selenocysteine.oncorhynchus_tshawytscha.GCF_018296145_1_Otsh_v2_0_genomic";
NC_056436.1	selenoprofiles_secposition	Selenocysteine	71186775	71186777	.	+	.	phase "."; gene_id "Sec1:SelT.2.selenocysteine"; transcript_id "Sec1:SelT.2.selenocysteine"; Reference "SelT.2.selenocysteine.oncorhynchus_tshawytscha.GCF_018296145_1_Otsh_v2_0_genomic";
NC_056456.1	selenoprofiles_genewise	CDS	30548030	30548175	.	-	.	phase "."; gene_id "SelT.6.selenocysteine"; transcript_id "SelT.6.selenocysteine"; Reference "SelT.6.selenocysteine.oncorhynchus_tshawytscha.GCF_018296145_1_Otsh_v2_0_genomic";
NC_056456.1	selenoprofiles_genewise	CDS	30547065	30547175	.	-	.	phase "."; gene_id "SelT.6.selenocysteine"; transcript_id "SelT.6.selenocysteine"; Reference "SelT.6.selenocysteine.oncorhynchus_tshawytscha.GCF_018296145_1_Otsh_v2_0_genomic";
NC_056456.1	selenoprofiles_genewise	CDS	30546248	30546374	.	-	.	phase "."; gene_id "SelT.6.selenocysteine"; transcript_id "SelT.6.selenocysteine"; Reference "SelT.6.selenocysteine.oncorhynchus_tshawytscha.GCF_018296145_1_Otsh_v2_0_genomic";
NC_056456.1	selenoprofiles_genewise	CDS	30544873	30544960	.	-	.	phase "."; gene_id "SelT.6.selenocysteine"; transcript_id "SelT.6.selenocysteine"; Reference "SelT.6.selenocysteine.oncorhynchus_tshawytscha.GCF_018296145_1_Otsh_v2_0_genomic";
NC_056456.1	selenoprofiles_genewise	CDS	30544619	30544743	.	-	.	phase "."; gene_id "SelT.6.selenocysteine"; transcript_id "SelT.6.selenocysteine"; Reference "SelT.6.selenocysteine.oncorhynchus_tshawytscha.GCF_018296145_1_Otsh_v2_0_genomic";
NC_056456.1	selenoprofiles_secposition	Selenocysteine	30547166	30547168	.	-	.	phase "."; gene_id "Sec1:SelT.6.selenocysteine"; transcript_id "Sec1:SelT.6.selenocysteine"; Reference "SelT.6.selenocysteine.oncorhynchus_tshawytscha.GCF_018296145_1_Otsh_v2_0_genomic";
NC_056438.1	selenoprofiles_genewise	CDS	47460847	47460983	.	+	.	phase "."; gene_id "SelT.10.selenocysteine"; transcript_id "SelT.10.selenocysteine"; Reference "SelT.10.selenocysteine.oncorhynchus_tshawytscha.GCF_018296145_1_Otsh_v2_0_genomic";
NC_056438.1	selenoprofiles_genewise	CDS	47461687	47461797	.	+	.	phase "."; gene_id "SelT.10.selenocysteine"; transcript_id "SelT.10.selenocysteine"; Reference "SelT.10.selenocysteine.oncorhynchus_tshawytscha.GCF_018296145_1_Otsh_v2_0_genomic";
NC_056438.1	selenoprofiles_genewise	CDS	47462147	47462273	.	+	.	phase "."; gene_id "SelT.10.selenocysteine"; transcript_id "SelT.10.selenocysteine"; Reference "SelT.10.selenocysteine.oncorhynchus_tshawytscha.GCF_018296145_1_Otsh_v2_0_genomic";
NC_056438.1	selenoprofiles_genewise	CDS	47462819	47462906	.	+	.	phase "."; gene_id "SelT.10.selenocysteine"; transcript_id "SelT.10.selenocysteine"; Reference "SelT.10.selenocysteine.oncorhynchus_tshawytscha.GCF_018296145_1_Otsh_v2_0_genomic";
NC_056438.1	selenoprofiles_genewise	CDS	47463010	47463122	.	+	.	phase "."; gene_id "SelT.10.selenocysteine"; transcript_id "SelT.10.selenocysteine"; Reference "SelT.10.selenocysteine.oncorhynchus_tshawytscha.GCF_018296145_1_Otsh_v2_0_genomic";
NC_056438.1	selenoprofiles_secposition	Selenocysteine	47461694	47461696	.	+	.	phase "."; gene_id "Sec1:SelT.10.selenocysteine"; transcript_id "Sec1:SelT.10.selenocysteine"; Reference "SelT.10.selenocysteine.oncorhynchus_tshawytscha.GCF_018296145_1_Otsh_v2_0_genomic";
NC_056440.1	selenoprofiles_genewise	CDS	75348642	75348789	.	-	.	phase "."; gene_id "SelW.1.selenocysteine"; transcript_id "SelW.1.selenocysteine"; Reference "SelW.1.selenocysteine.oncorhynchus_tshawytscha.GCF_018296145_1_Otsh_v2_0_genomic";
NC_056440.1	selenoprofiles_genewise	CDS	75348333	75348442	.	-	.	phase "."; gene_id "SelW.1.selenocysteine"; transcript_id "SelW.1.selenocysteine"; Reference "SelW.1.selenocysteine.oncorhynchus_tshawytscha.GCF_018296145_1_Otsh_v2_0_genomic";
NC_056440.1	selenoprofiles_secposition	Selenocysteine	75348730	75348732	.	-	.	phase "."; gene_id "Sec2:SelW.1.selenocysteine"; transcript_id "Sec2:SelW.1.selenocysteine"; Reference "SelW.1.selenocysteine.oncorhynchus_tshawytscha.GCF_018296145_1_Otsh_v2_0_genomic";
NW_024609714.1	selenoprofiles_exonerate	CDS	70267	70295	.	-	.	phase "."; gene_id "SelW.2.selenocysteine"; transcript_id "SelW.2.selenocysteine"; Reference "SelW.2.selenocysteine.oncorhynchus_tshawytscha.GCF_018296145_1_Otsh_v2_0_genomic";
NW_024609714.1	selenoprofiles_exonerate	CDS	69889	69986	.	-	.	phase "."; gene_id "SelW.2.selenocysteine"; transcript_id "SelW.2.selenocysteine"; Reference "SelW.2.selenocysteine.oncorhynchus_tshawytscha.GCF_018296145_1_Otsh_v2_0_genomic";
NW_024609714.1	selenoprofiles_exonerate	CDS	68687	68763	.	-	.	phase "."; gene_id "SelW.2.selenocysteine"; transcript_id "SelW.2.selenocysteine"; Reference "SelW.2.selenocysteine.oncorhynchus_tshawytscha.GCF_018296145_1_Otsh_v2_0_genomic";
NW_024609714.1	selenoprofiles_exonerate	CDS	68495	68578	.	-	.	phase "."; gene_id "SelW.2.selenocysteine"; transcript_id "SelW.2.selenocysteine"; Reference "SelW.2.selenocysteine.oncorhynchus_tshawytscha.GCF_018296145_1_Otsh_v2_0_genomic";
NW_024609714.1	selenoprofiles_secposition	Selenocysteine	69977	69979	.	-	.	phase "."; gene_id "Sec2:SelW.2.selenocysteine"; transcript_id "Sec2:SelW.2.selenocysteine"; Reference "SelW.2.selenocysteine.oncorhynchus_tshawytscha.GCF_018296145_1_Otsh_v2_0_genomic";
NC_056455.1	selenoprofiles_exonerate	CDS	19563139	19563167	.	+	.	phase "."; gene_id "SelW.4.selenocysteine"; transcript_id "SelW.4.selenocysteine"; Reference "SelW.4.selenocysteine.oncorhynchus_tshawytscha.GCF_018296145_1_Otsh_v2_0_genomic";
NC_056455.1	selenoprofiles_exonerate	CDS	19563444	19563541	.	+	.	phase "."; gene_id "SelW.4.selenocysteine"; transcript_id "SelW.4.selenocysteine"; Reference "SelW.4.selenocysteine.oncorhynchus_tshawytscha.GCF_018296145_1_Otsh_v2_0_genomic";
NC_056455.1	selenoprofiles_exonerate	CDS	19564618	19564694	.	+	.	phase "."; gene_id "SelW.4.selenocysteine"; transcript_id "SelW.4.selenocysteine"; Reference "SelW.4.selenocysteine.oncorhynchus_tshawytscha.GCF_018296145_1_Otsh_v2_0_genomic";
NC_056455.1	selenoprofiles_exonerate	CDS	19564803	19564886	.	+	.	phase "."; gene_id "SelW.4.selenocysteine"; transcript_id "SelW.4.selenocysteine"; Reference "SelW.4.selenocysteine.oncorhynchus_tshawytscha.GCF_018296145_1_Otsh_v2_0_genomic";
NC_056455.1	selenoprofiles_secposition	Selenocysteine	19563451	19563453	.	+	.	phase "."; gene_id "Sec2:SelW.4.selenocysteine"; transcript_id "Sec2:SelW.4.selenocysteine"; Reference "SelW.4.selenocysteine.oncorhynchus_tshawytscha.GCF_018296145_1_Otsh_v2_0_genomic";
NC_056455.1	selenoprofiles_genewise	CDS	19648375	19648487	.	+	.	phase "."; gene_id "SelW.5.selenocysteine"; transcript_id "SelW.5.selenocysteine"; Reference "SelW.5.selenocysteine.oncorhynchus_tshawytscha.GCF_018296145_1_Otsh_v2_0_genomic";
NC_056455.1	selenoprofiles_genewise	CDS	19649614	19649686	.	+	.	phase "."; gene_id "SelW.5.selenocysteine"; transcript_id "SelW.5.selenocysteine"; Reference "SelW.5.selenocysteine.oncorhynchus_tshawytscha.GCF_018296145_1_Otsh_v2_0_genomic";
NC_056455.1	selenoprofiles_genewise	CDS	19649795	19649878	.	+	.	phase "."; gene_id "SelW.5.selenocysteine"; transcript_id "SelW.5.selenocysteine"; Reference "SelW.5.selenocysteine.oncorhynchus_tshawytscha.GCF_018296145_1_Otsh_v2_0_genomic";
NC_056455.1	selenoprofiles_secposition	Selenocysteine	19648393	19648395	.	+	.	phase "."; gene_id "Sec2:SelW.5.selenocysteine"; transcript_id "Sec2:SelW.5.selenocysteine"; Reference "SelW.5.selenocysteine.oncorhynchus_tshawytscha.GCF_018296145_1_Otsh_v2_0_genomic";
NC_056461.1	selenoprofiles_exonerate	CDS	33861293	33861453	.	+	.	phase "."; gene_id "SelW.10.selenocysteine"; transcript_id "SelW.10.selenocysteine"; Reference "SelW.10.selenocysteine.oncorhynchus_tshawytscha.GCF_018296145_1_Otsh_v2_0_genomic";
NC_056461.1	selenoprofiles_exonerate	CDS	33861718	33861742	.	+	.	phase "."; gene_id "SelW.10.selenocysteine"; transcript_id "SelW.10.selenocysteine"; Reference "SelW.10.selenocysteine.oncorhynchus_tshawytscha.GCF_018296145_1_Otsh_v2_0_genomic";
NC_056461.1	selenoprofiles_exonerate	CDS	33861847	33861900	.	+	.	phase "."; gene_id "SelW.10.selenocysteine"; transcript_id "SelW.10.selenocysteine"; Reference "SelW.10.selenocysteine.oncorhynchus_tshawytscha.GCF_018296145_1_Otsh_v2_0_genomic";
NC_056461.1	selenoprofiles_exonerate	CDS	33862025	33862252	.	+	.	phase "."; gene_id "SelW.10.selenocysteine"; transcript_id "SelW.10.selenocysteine"; Reference "SelW.10.selenocysteine.oncorhynchus_tshawytscha.GCF_018296145_1_Otsh_v2_0_genomic";
NC_056461.1	selenoprofiles_secposition	Selenocysteine	33861725	33861727	.	+	.	phase "."; gene_id "Sec2:SelW.10.selenocysteine"; transcript_id "Sec2:SelW.10.selenocysteine"; Reference "SelW.10.selenocysteine.oncorhynchus_tshawytscha.GCF_018296145_1_Otsh_v2_0_genomic";
VZRK01000107.1	selenoprofiles_genewise	CDS	2448450	2449274	.	-	.	phase "."; gene_id "DI.1.selenocysteine"; transcript_id "DI.1.selenocysteine"; Reference "DI.1.selenocysteine.onychorhynchus_coronatus.GCA_013397825_1_ASM1339782v1_genomic";
VZRK01000107.1	selenoprofiles_secposition	Selenocysteine	2448861	2448863	.	-	.	phase "."; gene_id "Sec1:DI.1.selenocysteine"; transcript_id "Sec1:DI.1.selenocysteine"; Reference "DI.1.selenocysteine.onychorhynchus_coronatus.GCA_013397825_1_ASM1339782v1_genomic";
VZRK01000034.1	selenoprofiles_genewise	CDS	817789	818010	.	+	.	phase "."; gene_id "DI.3.selenocysteine"; transcript_id "DI.3.selenocysteine"; Reference "DI.3.selenocysteine.onychorhynchus_coronatus.GCA_013397825_1_ASM1339782v1_genomic";
VZRK01000034.1	selenoprofiles_genewise	CDS	829186	829758	.	+	.	phase "."; gene_id "DI.3.selenocysteine"; transcript_id "DI.3.selenocysteine"; Reference "DI.3.selenocysteine.onychorhynchus_coronatus.GCA_013397825_1_ASM1339782v1_genomic";
VZRK01000034.1	selenoprofiles_secposition	Selenocysteine	829357	829359	.	+	.	phase "."; gene_id "Sec1:DI.3.selenocysteine"; transcript_id "Sec1:DI.3.selenocysteine"; Reference "DI.3.selenocysteine.onychorhynchus_coronatus.GCA_013397825_1_ASM1339782v1_genomic";
VZRK01000049.1	selenoprofiles_genewise	CDS	1766299	1766821	.	-	.	phase "."; gene_id "DI.5.selenocysteine"; transcript_id "DI.5.selenocysteine"; Reference "DI.5.selenocysteine.onychorhynchus_coronatus.GCA_013397825_1_ASM1339782v1_genomic";
VZRK01000049.1	selenoprofiles_genewise	CDS	1764749	1764892	.	-	.	phase "."; gene_id "DI.5.selenocysteine"; transcript_id "DI.5.selenocysteine"; Reference "DI.5.selenocysteine.onychorhynchus_coronatus.GCA_013397825_1_ASM1339782v1_genomic";
VZRK01000049.1	selenoprofiles_genewise	CDS	1763827	1764026	.	-	.	phase "."; gene_id "DI.5.selenocysteine"; transcript_id "DI.5.selenocysteine"; Reference "DI.5.selenocysteine.onychorhynchus_coronatus.GCA_013397825_1_ASM1339782v1_genomic";
VZRK01000049.1	selenoprofiles_genewise	CDS	1763261	1763326	.	-	.	phase "."; gene_id "DI.5.selenocysteine"; transcript_id "DI.5.selenocysteine"; Reference "DI.5.selenocysteine.onychorhynchus_coronatus.GCA_013397825_1_ASM1339782v1_genomic";
VZRK01000049.1	selenoprofiles_secposition	Selenocysteine	1764852	1764854	.	-	.	phase "."; gene_id "Sec1:DI.5.selenocysteine"; transcript_id "Sec1:DI.5.selenocysteine"; Reference "DI.5.selenocysteine.onychorhynchus_coronatus.GCA_013397825_1_ASM1339782v1_genomic";
VZRK01000026.1	selenoprofiles_exonerate	CDS	3353005	3353116	.	-	.	phase "."; gene_id "GPx.1.selenocysteine"; transcript_id "GPx.1.selenocysteine"; Reference "GPx.1.selenocysteine.onychorhynchus_coronatus.GCA_013397825_1_ASM1339782v1_genomic";
VZRK01000026.1	selenoprofiles_exonerate	CDS	3269224	3269390	.	-	.	phase "."; gene_id "GPx.1.selenocysteine"; transcript_id "GPx.1.selenocysteine"; Reference "GPx.1.selenocysteine.onychorhynchus_coronatus.GCA_013397825_1_ASM1339782v1_genomic";
VZRK01000026.1	selenoprofiles_exonerate	CDS	3268762	3269112	.	-	.	phase "."; gene_id "GPx.1.selenocysteine"; transcript_id "GPx.1.selenocysteine"; Reference "GPx.1.selenocysteine.onychorhynchus_coronatus.GCA_013397825_1_ASM1339782v1_genomic";
VZRK01000026.1	selenoprofiles_secposition	Selenocysteine	3269329	3269331	.	-	.	phase "."; gene_id "Sec1:GPx.1.selenocysteine"; transcript_id "Sec1:GPx.1.selenocysteine"; Reference "GPx.1.selenocysteine.onychorhynchus_coronatus.GCA_013397825_1_ASM1339782v1_genomic";
VZRK01000674.1	selenoprofiles_genewise	CDS	99552	99776	.	-	.	phase "."; gene_id "GPx.3.selenocysteine"; transcript_id "GPx.3.selenocysteine"; Reference "GPx.3.selenocysteine.onychorhynchus_coronatus.GCA_013397825_1_ASM1339782v1_genomic";
VZRK01000674.1	selenoprofiles_genewise	CDS	99125	99475	.	-	.	phase "."; gene_id "GPx.3.selenocysteine"; transcript_id "GPx.3.selenocysteine"; Reference "GPx.3.selenocysteine.onychorhynchus_coronatus.GCA_013397825_1_ASM1339782v1_genomic";
VZRK01000674.1	selenoprofiles_secposition	Selenocysteine	99654	99656	.	-	.	phase "."; gene_id "Sec1:GPx.3.selenocysteine"; transcript_id "Sec1:GPx.3.selenocysteine"; Reference "GPx.3.selenocysteine.onychorhynchus_coronatus.GCA_013397825_1_ASM1339782v1_genomic";
VZRK01000009.1	selenoprofiles_genewise	CDS	5381147	5381477	.	+	.	phase "."; gene_id "GPx.5.selenocysteine"; transcript_id "GPx.5.selenocysteine"; Reference "GPx.5.selenocysteine.onychorhynchus_coronatus.GCA_013397825_1_ASM1339782v1_genomic";
VZRK01000009.1	selenoprofiles_genewise	CDS	5381690	5381807	.	+	.	phase "."; gene_id "GPx.5.selenocysteine"; transcript_id "GPx.5.selenocysteine"; Reference "GPx.5.selenocysteine.onychorhynchus_coronatus.GCA_013397825_1_ASM1339782v1_genomic";
VZRK01000009.1	selenoprofiles_genewise	CDS	5382029	5382128	.	+	.	phase "."; gene_id "GPx.5.selenocysteine"; transcript_id "GPx.5.selenocysteine"; Reference "GPx.5.selenocysteine.onychorhynchus_coronatus.GCA_013397825_1_ASM1339782v1_genomic";
VZRK01000009.1	selenoprofiles_genewise	CDS	5382224	5382439	.	+	.	phase "."; gene_id "GPx.5.selenocysteine"; transcript_id "GPx.5.selenocysteine"; Reference "GPx.5.selenocysteine.onychorhynchus_coronatus.GCA_013397825_1_ASM1339782v1_genomic";
VZRK01000009.1	selenoprofiles_secposition	Selenocysteine	5381453	5381455	.	+	.	phase "."; gene_id "Sec1:GPx.5.selenocysteine"; transcript_id "Sec1:GPx.5.selenocysteine"; Reference "GPx.5.selenocysteine.onychorhynchus_coronatus.GCA_013397825_1_ASM1339782v1_genomic";
VZRK01000318.1	selenoprofiles_exonerate	CDS	342403	342708	.	-	.	phase "."; gene_id "GPx.13.selenocysteine"; transcript_id "GPx.13.selenocysteine"; Reference "GPx.13.selenocysteine.onychorhynchus_coronatus.GCA_013397825_1_ASM1339782v1_genomic";
VZRK01000318.1	selenoprofiles_exonerate	CDS	342175	342322	.	-	.	phase "."; gene_id "GPx.13.selenocysteine"; transcript_id "GPx.13.selenocysteine"; Reference "GPx.13.selenocysteine.onychorhynchus_coronatus.GCA_013397825_1_ASM1339782v1_genomic";
VZRK01000318.1	selenoprofiles_exonerate	CDS	342026	342048	.	-	.	phase "."; gene_id "GPx.13.selenocysteine"; transcript_id "GPx.13.selenocysteine"; Reference "GPx.13.selenocysteine.onychorhynchus_coronatus.GCA_013397825_1_ASM1339782v1_genomic";
VZRK01000318.1	selenoprofiles_exonerate	CDS	341573	341752	.	-	.	phase "."; gene_id "GPx.13.selenocysteine"; transcript_id "GPx.13.selenocysteine"; Reference "GPx.13.selenocysteine.onychorhynchus_coronatus.GCA_013397825_1_ASM1339782v1_genomic";
VZRK01000318.1	selenoprofiles_secposition	Selenocysteine	342508	342510	.	-	.	phase "."; gene_id "Sec1:GPx.13.selenocysteine"; transcript_id "Sec1:GPx.13.selenocysteine"; Reference "GPx.13.selenocysteine.onychorhynchus_coronatus.GCA_013397825_1_ASM1339782v1_genomic";
VZRK01000066.1	selenoprofiles_genewise	CDS	3857002	3857169	.	+	.	phase "."; gene_id "Sel15.1.selenocysteine"; transcript_id "Sel15.1.selenocysteine"; Reference "Sel15.1.selenocysteine.onychorhynchus_coronatus.GCA_013397825_1_ASM1339782v1_genomic";
VZRK01000066.1	selenoprofiles_genewise	CDS	3866972	3867035	.	+	.	phase "."; gene_id "Sel15.1.selenocysteine"; transcript_id "Sel15.1.selenocysteine"; Reference "Sel15.1.selenocysteine.onychorhynchus_coronatus.GCA_013397825_1_ASM1339782v1_genomic";
VZRK01000066.1	selenoprofiles_genewise	CDS	3874702	3874751	.	+	.	phase "."; gene_id "Sel15.1.selenocysteine"; transcript_id "Sel15.1.selenocysteine"; Reference "Sel15.1.selenocysteine.onychorhynchus_coronatus.GCA_013397825_1_ASM1339782v1_genomic";
VZRK01000066.1	selenoprofiles_genewise	CDS	3876433	3876564	.	+	.	phase "."; gene_id "Sel15.1.selenocysteine"; transcript_id "Sel15.1.selenocysteine"; Reference "Sel15.1.selenocysteine.onychorhynchus_coronatus.GCA_013397825_1_ASM1339782v1_genomic";
VZRK01000066.1	selenoprofiles_secposition	Selenocysteine	3867005	3867007	.	+	.	phase "."; gene_id "Sec1:Sel15.1.selenocysteine"; transcript_id "Sec1:Sel15.1.selenocysteine"; Reference "Sel15.1.selenocysteine.onychorhynchus_coronatus.GCA_013397825_1_ASM1339782v1_genomic";
VZRK01000466.1	selenoprofiles_genewise	CDS	398171	398337	.	+	.	phase "."; gene_id "SelH.3.selenocysteine"; transcript_id "SelH.3.selenocysteine"; Reference "SelH.3.selenocysteine.onychorhynchus_coronatus.GCA_013397825_1_ASM1339782v1_genomic";
VZRK01000466.1	selenoprofiles_genewise	CDS	398421	398566	.	+	.	phase "."; gene_id "SelH.3.selenocysteine"; transcript_id "SelH.3.selenocysteine"; Reference "SelH.3.selenocysteine.onychorhynchus_coronatus.GCA_013397825_1_ASM1339782v1_genomic";
VZRK01000466.1	selenoprofiles_genewise	CDS	398638	398738	.	+	.	phase "."; gene_id "SelH.3.selenocysteine"; transcript_id "SelH.3.selenocysteine"; Reference "SelH.3.selenocysteine.onychorhynchus_coronatus.GCA_013397825_1_ASM1339782v1_genomic";
VZRK01000466.1	selenoprofiles_secposition	Selenocysteine	398428	398430	.	+	.	phase "."; gene_id "Sec1:SelH.3.selenocysteine"; transcript_id "Sec1:SelH.3.selenocysteine"; Reference "SelH.3.selenocysteine.onychorhynchus_coronatus.GCA_013397825_1_ASM1339782v1_genomic";
VZRK01000762.1	selenoprofiles_genewise	CDS	77693	77764	.	-	.	phase "."; gene_id "SelI.1.selenocysteine"; transcript_id "SelI.1.selenocysteine"; Reference "SelI.1.selenocysteine.onychorhynchus_coronatus.GCA_013397825_1_ASM1339782v1_genomic";
VZRK01000762.1	selenoprofiles_genewise	CDS	77391	77499	.	-	.	phase "."; gene_id "SelI.1.selenocysteine"; transcript_id "SelI.1.selenocysteine"; Reference "SelI.1.selenocysteine.onychorhynchus_coronatus.GCA_013397825_1_ASM1339782v1_genomic";
VZRK01000762.1	selenoprofiles_genewise	CDS	75467	75541	.	-	.	phase "."; gene_id "SelI.1.selenocysteine"; transcript_id "SelI.1.selenocysteine"; Reference "SelI.1.selenocysteine.onychorhynchus_coronatus.GCA_013397825_1_ASM1339782v1_genomic";
VZRK01000762.1	selenoprofiles_genewise	CDS	73966	74228	.	-	.	phase "."; gene_id "SelI.1.selenocysteine"; transcript_id "SelI.1.selenocysteine"; Reference "SelI.1.selenocysteine.onychorhynchus_coronatus.GCA_013397825_1_ASM1339782v1_genomic";
VZRK01000762.1	selenoprofiles_genewise	CDS	72023	72131	.	-	.	phase "."; gene_id "SelI.1.selenocysteine"; transcript_id "SelI.1.selenocysteine"; Reference "SelI.1.selenocysteine.onychorhynchus_coronatus.GCA_013397825_1_ASM1339782v1_genomic";
VZRK01000762.1	selenoprofiles_genewise	CDS	70211	70259	.	-	.	phase "."; gene_id "SelI.1.selenocysteine"; transcript_id "SelI.1.selenocysteine"; Reference "SelI.1.selenocysteine.onychorhynchus_coronatus.GCA_013397825_1_ASM1339782v1_genomic";
VZRK01000762.1	selenoprofiles_genewise	CDS	69629	69809	.	-	.	phase "."; gene_id "SelI.1.selenocysteine"; transcript_id "SelI.1.selenocysteine"; Reference "SelI.1.selenocysteine.onychorhynchus_coronatus.GCA_013397825_1_ASM1339782v1_genomic";
VZRK01000762.1	selenoprofiles_genewise	CDS	68646	68828	.	-	.	phase "."; gene_id "SelI.1.selenocysteine"; transcript_id "SelI.1.selenocysteine"; Reference "SelI.1.selenocysteine.onychorhynchus_coronatus.GCA_013397825_1_ASM1339782v1_genomic";
VZRK01000762.1	selenoprofiles_genewise	CDS	66761	66877	.	-	.	phase "."; gene_id "SelI.1.selenocysteine"; transcript_id "SelI.1.selenocysteine"; Reference "SelI.1.selenocysteine.onychorhynchus_coronatus.GCA_013397825_1_ASM1339782v1_genomic";
VZRK01000762.1	selenoprofiles_secposition	Selenocysteine	66812	66814	.	-	.	phase "."; gene_id "Sec1:SelI.1.selenocysteine"; transcript_id "Sec1:SelI.1.selenocysteine"; Reference "SelI.1.selenocysteine.onychorhynchus_coronatus.GCA_013397825_1_ASM1339782v1_genomic";
VZRK01000026.1	selenoprofiles_exonerate	CDS	2845701	2845719	.	+	.	phase "."; gene_id "SelK.2.selenocysteine"; transcript_id "SelK.2.selenocysteine"; Reference "SelK.2.selenocysteine.onychorhynchus_coronatus.GCA_013397825_1_ASM1339782v1_genomic";
VZRK01000026.1	selenoprofiles_exonerate	CDS	2846226	2846316	.	+	.	phase "."; gene_id "SelK.2.selenocysteine"; transcript_id "SelK.2.selenocysteine"; Reference "SelK.2.selenocysteine.onychorhynchus_coronatus.GCA_013397825_1_ASM1339782v1_genomic";
VZRK01000026.1	selenoprofiles_exonerate	CDS	2847058	2847138	.	+	.	phase "."; gene_id "SelK.2.selenocysteine"; transcript_id "SelK.2.selenocysteine"; Reference "SelK.2.selenocysteine.onychorhynchus_coronatus.GCA_013397825_1_ASM1339782v1_genomic";
VZRK01000026.1	selenoprofiles_exonerate	CDS	2847501	2847597	.	+	.	phase "."; gene_id "SelK.2.selenocysteine"; transcript_id "SelK.2.selenocysteine"; Reference "SelK.2.selenocysteine.onychorhynchus_coronatus.GCA_013397825_1_ASM1339782v1_genomic";
VZRK01000026.1	selenoprofiles_secposition	Selenocysteine	2847586	2847588	.	+	.	phase "."; gene_id "Sec1:SelK.2.selenocysteine"; transcript_id "Sec1:SelK.2.selenocysteine"; Reference "SelK.2.selenocysteine.onychorhynchus_coronatus.GCA_013397825_1_ASM1339782v1_genomic";
VZRK01000510.1	selenoprofiles_exonerate	CDS	311040	311078	.	+	.	phase "."; gene_id "SelM.2.selenocysteine"; transcript_id "SelM.2.selenocysteine"; Reference "SelM.2.selenocysteine.onychorhynchus_coronatus.GCA_013397825_1_ASM1339782v1_genomic";
VZRK01000510.1	selenoprofiles_exonerate	CDS	311162	311196	.	+	.	phase "."; gene_id "SelM.2.selenocysteine"; transcript_id "SelM.2.selenocysteine"; Reference "SelM.2.selenocysteine.onychorhynchus_coronatus.GCA_013397825_1_ASM1339782v1_genomic";
VZRK01000510.1	selenoprofiles_exonerate	CDS	311610	311688	.	+	.	phase "."; gene_id "SelM.2.selenocysteine"; transcript_id "SelM.2.selenocysteine"; Reference "SelM.2.selenocysteine.onychorhynchus_coronatus.GCA_013397825_1_ASM1339782v1_genomic";
VZRK01000510.1	selenoprofiles_exonerate	CDS	311778	311990	.	+	.	phase "."; gene_id "SelM.2.selenocysteine"; transcript_id "SelM.2.selenocysteine"; Reference "SelM.2.selenocysteine.onychorhynchus_coronatus.GCA_013397825_1_ASM1339782v1_genomic";
VZRK01000510.1	selenoprofiles_secposition	Selenocysteine	311055	311057	.	+	.	phase "."; gene_id "Sec1:SelM.2.selenocysteine"; transcript_id "Sec1:SelM.2.selenocysteine"; Reference "SelM.2.selenocysteine.onychorhynchus_coronatus.GCA_013397825_1_ASM1339782v1_genomic";
VZRK01000199.1	selenoprofiles_genewise	CDS	590793	590912	.	-	.	phase "."; gene_id "SelN.1.selenocysteine"; transcript_id "SelN.1.selenocysteine"; Reference "SelN.1.selenocysteine.onychorhynchus_coronatus.GCA_013397825_1_ASM1339782v1_genomic";
VZRK01000199.1	selenoprofiles_genewise	CDS	587226	587343	.	-	.	phase "."; gene_id "SelN.1.selenocysteine"; transcript_id "SelN.1.selenocysteine"; Reference "SelN.1.selenocysteine.onychorhynchus_coronatus.GCA_013397825_1_ASM1339782v1_genomic";
VZRK01000199.1	selenoprofiles_genewise	CDS	586001	586131	.	-	.	phase "."; gene_id "SelN.1.selenocysteine"; transcript_id "SelN.1.selenocysteine"; Reference "SelN.1.selenocysteine.onychorhynchus_coronatus.GCA_013397825_1_ASM1339782v1_genomic";
VZRK01000199.1	selenoprofiles_genewise	CDS	585325	585537	.	-	.	phase "."; gene_id "SelN.1.selenocysteine"; transcript_id "SelN.1.selenocysteine"; Reference "SelN.1.selenocysteine.onychorhynchus_coronatus.GCA_013397825_1_ASM1339782v1_genomic";
VZRK01000199.1	selenoprofiles_genewise	CDS	584407	584531	.	-	.	phase "."; gene_id "SelN.1.selenocysteine"; transcript_id "SelN.1.selenocysteine"; Reference "SelN.1.selenocysteine.onychorhynchus_coronatus.GCA_013397825_1_ASM1339782v1_genomic";
VZRK01000199.1	selenoprofiles_genewise	CDS	583558	583695	.	-	.	phase "."; gene_id "SelN.1.selenocysteine"; transcript_id "SelN.1.selenocysteine"; Reference "SelN.1.selenocysteine.onychorhynchus_coronatus.GCA_013397825_1_ASM1339782v1_genomic";
VZRK01000199.1	selenoprofiles_genewise	CDS	581705	581786	.	-	.	phase "."; gene_id "SelN.1.selenocysteine"; transcript_id "SelN.1.selenocysteine"; Reference "SelN.1.selenocysteine.onychorhynchus_coronatus.GCA_013397825_1_ASM1339782v1_genomic";
VZRK01000199.1	selenoprofiles_genewise	CDS	580592	580780	.	-	.	phase "."; gene_id "SelN.1.selenocysteine"; transcript_id "SelN.1.selenocysteine"; Reference "SelN.1.selenocysteine.onychorhynchus_coronatus.GCA_013397825_1_ASM1339782v1_genomic";
VZRK01000199.1	selenoprofiles_genewise	CDS	579566	579671	.	-	.	phase "."; gene_id "SelN.1.selenocysteine"; transcript_id "SelN.1.selenocysteine"; Reference "SelN.1.selenocysteine.onychorhynchus_coronatus.GCA_013397825_1_ASM1339782v1_genomic";
VZRK01000199.1	selenoprofiles_genewise	CDS	578739	578851	.	-	.	phase "."; gene_id "SelN.1.selenocysteine"; transcript_id "SelN.1.selenocysteine"; Reference "SelN.1.selenocysteine.onychorhynchus_coronatus.GCA_013397825_1_ASM1339782v1_genomic";
VZRK01000199.1	selenoprofiles_genewise	CDS	577961	578062	.	-	.	phase "."; gene_id "SelN.1.selenocysteine"; transcript_id "SelN.1.selenocysteine"; Reference "SelN.1.selenocysteine.onychorhynchus_coronatus.GCA_013397825_1_ASM1339782v1_genomic";
VZRK01000199.1	selenoprofiles_genewise	CDS	576657	576827	.	-	.	phase "."; gene_id "SelN.1.selenocysteine"; transcript_id "SelN.1.selenocysteine"; Reference "SelN.1.selenocysteine.onychorhynchus_coronatus.GCA_013397825_1_ASM1339782v1_genomic";
VZRK01000199.1	selenoprofiles_secposition	Selenocysteine	579567	579569	.	-	.	phase "."; gene_id "Sec1:SelN.1.selenocysteine"; transcript_id "Sec1:SelN.1.selenocysteine"; Reference "SelN.1.selenocysteine.onychorhynchus_coronatus.GCA_013397825_1_ASM1339782v1_genomic";
VZRK01000228.1	selenoprofiles_blast	CDS	462287	462394	.	+	.	phase "."; gene_id "SelO.1.selenocysteine"; transcript_id "SelO.1.selenocysteine"; Reference "SelO.1.selenocysteine.onychorhynchus_coronatus.GCA_013397825_1_ASM1339782v1_genomic";
VZRK01000228.1	selenoprofiles_blast	CDS	462416	462829	.	+	.	phase "."; gene_id "SelO.1.selenocysteine"; transcript_id "SelO.1.selenocysteine"; Reference "SelO.1.selenocysteine.onychorhynchus_coronatus.GCA_013397825_1_ASM1339782v1_genomic";
VZRK01000228.1	selenoprofiles_blast	CDS	463184	463387	.	+	.	phase "."; gene_id "SelO.1.selenocysteine"; transcript_id "SelO.1.selenocysteine"; Reference "SelO.1.selenocysteine.onychorhynchus_coronatus.GCA_013397825_1_ASM1339782v1_genomic";
VZRK01000228.1	selenoprofiles_blast	CDS	464334	464516	.	+	.	phase "."; gene_id "SelO.1.selenocysteine"; transcript_id "SelO.1.selenocysteine"; Reference "SelO.1.selenocysteine.onychorhynchus_coronatus.GCA_013397825_1_ASM1339782v1_genomic";
VZRK01000228.1	selenoprofiles_blast	CDS	467267	467395	.	+	.	phase "."; gene_id "SelO.1.selenocysteine"; transcript_id "SelO.1.selenocysteine"; Reference "SelO.1.selenocysteine.onychorhynchus_coronatus.GCA_013397825_1_ASM1339782v1_genomic";
VZRK01000228.1	selenoprofiles_blast	CDS	467745	468026	.	+	.	phase "."; gene_id "SelO.1.selenocysteine"; transcript_id "SelO.1.selenocysteine"; Reference "SelO.1.selenocysteine.onychorhynchus_coronatus.GCA_013397825_1_ASM1339782v1_genomic";
VZRK01000228.1	selenoprofiles_blast	CDS	468370	468522	.	+	.	phase "."; gene_id "SelO.1.selenocysteine"; transcript_id "SelO.1.selenocysteine"; Reference "SelO.1.selenocysteine.onychorhynchus_coronatus.GCA_013397825_1_ASM1339782v1_genomic";
VZRK01000228.1	selenoprofiles_blast	CDS	470167	470349	.	+	.	phase "."; gene_id "SelO.1.selenocysteine"; transcript_id "SelO.1.selenocysteine"; Reference "SelO.1.selenocysteine.onychorhynchus_coronatus.GCA_013397825_1_ASM1339782v1_genomic";
VZRK01000228.1	selenoprofiles_blast	CDS	471404	471562	.	+	.	phase "."; gene_id "SelO.1.selenocysteine"; transcript_id "SelO.1.selenocysteine"; Reference "SelO.1.selenocysteine.onychorhynchus_coronatus.GCA_013397825_1_ASM1339782v1_genomic";
VZRK01000228.1	selenoprofiles_blast	CDS	472492	472566	.	+	.	phase "."; gene_id "SelO.1.selenocysteine"; transcript_id "SelO.1.selenocysteine"; Reference "SelO.1.selenocysteine.onychorhynchus_coronatus.GCA_013397825_1_ASM1339782v1_genomic";
VZRK01000228.1	selenoprofiles_blast	CDS	472612	472683	.	+	.	phase "."; gene_id "SelO.1.selenocysteine"; transcript_id "SelO.1.selenocysteine"; Reference "SelO.1.selenocysteine.onychorhynchus_coronatus.GCA_013397825_1_ASM1339782v1_genomic";
VZRK01000228.1	selenoprofiles_secposition	Selenocysteine	472672	472674	.	+	.	phase "."; gene_id "Sec1:SelO.1.selenocysteine"; transcript_id "Sec1:SelO.1.selenocysteine"; Reference "SelO.1.selenocysteine.onychorhynchus_coronatus.GCA_013397825_1_ASM1339782v1_genomic";
VZRK01000059.1	selenoprofiles_genewise	CDS	2072255	2072487	.	+	.	phase "."; gene_id "SelP.1.selenocysteine"; transcript_id "SelP.1.selenocysteine"; Reference "SelP.1.selenocysteine.onychorhynchus_coronatus.GCA_013397825_1_ASM1339782v1_genomic";
VZRK01000059.1	selenoprofiles_genewise	CDS	2072587	2072799	.	+	.	phase "."; gene_id "SelP.1.selenocysteine"; transcript_id "SelP.1.selenocysteine"; Reference "SelP.1.selenocysteine.onychorhynchus_coronatus.GCA_013397825_1_ASM1339782v1_genomic";
VZRK01000059.1	selenoprofiles_genewise	CDS	2072936	2073071	.	+	.	phase "."; gene_id "SelP.1.selenocysteine"; transcript_id "SelP.1.selenocysteine"; Reference "SelP.1.selenocysteine.onychorhynchus_coronatus.GCA_013397825_1_ASM1339782v1_genomic";
VZRK01000059.1	selenoprofiles_genewise	CDS	2073708	2073953	.	+	.	phase "."; gene_id "SelP.1.selenocysteine"; transcript_id "SelP.1.selenocysteine"; Reference "SelP.1.selenocysteine.onychorhynchus_coronatus.GCA_013397825_1_ASM1339782v1_genomic";
VZRK01000059.1	selenoprofiles_secposition	Selenocysteine	2072459	2072461	.	+	.	phase "."; gene_id "Sec1:SelP.1.selenocysteine"; transcript_id "Sec1:SelP.1.selenocysteine"; Reference "SelP.1.selenocysteine.onychorhynchus_coronatus.GCA_013397825_1_ASM1339782v1_genomic";
VZRK01000249.1	selenoprofiles_exonerate	CDS	26547	26737	.	+	.	phase "."; gene_id "SelP.3.selenocysteine"; transcript_id "SelP.3.selenocysteine"; Reference "SelP.3.selenocysteine.onychorhynchus_coronatus.GCA_013397825_1_ASM1339782v1_genomic";
VZRK01000249.1	selenoprofiles_exonerate	CDS	29354	29566	.	+	.	phase "."; gene_id "SelP.3.selenocysteine"; transcript_id "SelP.3.selenocysteine"; Reference "SelP.3.selenocysteine.onychorhynchus_coronatus.GCA_013397825_1_ASM1339782v1_genomic";
VZRK01000249.1	selenoprofiles_exonerate	CDS	30673	30790	.	+	.	phase "."; gene_id "SelP.3.selenocysteine"; transcript_id "SelP.3.selenocysteine"; Reference "SelP.3.selenocysteine.onychorhynchus_coronatus.GCA_013397825_1_ASM1339782v1_genomic";
VZRK01000249.1	selenoprofiles_exonerate	CDS	31658	31990	.	+	.	phase "."; gene_id "SelP.3.selenocysteine"; transcript_id "SelP.3.selenocysteine"; Reference "SelP.3.selenocysteine.onychorhynchus_coronatus.GCA_013397825_1_ASM1339782v1_genomic";
VZRK01000249.1	selenoprofiles_secposition	Selenocysteine	26709	26711	.	+	.	phase "."; gene_id "Sec1:SelP.3.selenocysteine"; transcript_id "Sec1:SelP.3.selenocysteine"; Reference "SelP.3.selenocysteine.onychorhynchus_coronatus.GCA_013397825_1_ASM1339782v1_genomic";
VZRK01000092.1	selenoprofiles_exonerate	CDS	2180161	2180664	.	-	.	phase "."; gene_id "SelR.1.selenocysteine"; transcript_id "SelR.1.selenocysteine"; Reference "SelR.1.selenocysteine.onychorhynchus_coronatus.GCA_013397825_1_ASM1339782v1_genomic";
VZRK01000092.1	selenoprofiles_exonerate	CDS	2179934	2180048	.	-	.	phase "."; gene_id "SelR.1.selenocysteine"; transcript_id "SelR.1.selenocysteine"; Reference "SelR.1.selenocysteine.onychorhynchus_coronatus.GCA_013397825_1_ASM1339782v1_genomic";
VZRK01000092.1	selenoprofiles_exonerate	CDS	2133413	2133537	.	-	.	phase "."; gene_id "SelR.1.selenocysteine"; transcript_id "SelR.1.selenocysteine"; Reference "SelR.1.selenocysteine.onychorhynchus_coronatus.GCA_013397825_1_ASM1339782v1_genomic";
VZRK01000092.1	selenoprofiles_secposition	Selenocysteine	2179968	2179970	.	-	.	phase "."; gene_id "Sec1:SelR.1.selenocysteine"; transcript_id "Sec1:SelR.1.selenocysteine"; Reference "SelR.1.selenocysteine.onychorhynchus_coronatus.GCA_013397825_1_ASM1339782v1_genomic";
VZRK01000118.1	selenoprofiles_genewise	CDS	1873512	1873644	.	-	.	phase "."; gene_id "SelS.3.selenocysteine"; transcript_id "SelS.3.selenocysteine"; Reference "SelS.3.selenocysteine.onychorhynchus_coronatus.GCA_013397825_1_ASM1339782v1_genomic";
VZRK01000118.1	selenoprofiles_genewise	CDS	1871886	1871992	.	-	.	phase "."; gene_id "SelS.3.selenocysteine"; transcript_id "SelS.3.selenocysteine"; Reference "SelS.3.selenocysteine.onychorhynchus_coronatus.GCA_013397825_1_ASM1339782v1_genomic";
VZRK01000118.1	selenoprofiles_genewise	CDS	1870711	1870800	.	-	.	phase "."; gene_id "SelS.3.selenocysteine"; transcript_id "SelS.3.selenocysteine"; Reference "SelS.3.selenocysteine.onychorhynchus_coronatus.GCA_013397825_1_ASM1339782v1_genomic";
VZRK01000118.1	selenoprofiles_genewise	CDS	1870545	1870623	.	-	.	phase "."; gene_id "SelS.3.selenocysteine"; transcript_id "SelS.3.selenocysteine"; Reference "SelS.3.selenocysteine.onychorhynchus_coronatus.GCA_013397825_1_ASM1339782v1_genomic";
VZRK01000118.1	selenoprofiles_genewise	CDS	1868519	1868604	.	-	.	phase "."; gene_id "SelS.3.selenocysteine"; transcript_id "SelS.3.selenocysteine"; Reference "SelS.3.selenocysteine.onychorhynchus_coronatus.GCA_013397825_1_ASM1339782v1_genomic";
VZRK01000118.1	selenoprofiles_secposition	Selenocysteine	1868525	1868527	.	-	.	phase "."; gene_id "Sec1:SelS.3.selenocysteine"; transcript_id "Sec1:SelS.3.selenocysteine"; Reference "SelS.3.selenocysteine.onychorhynchus_coronatus.GCA_013397825_1_ASM1339782v1_genomic";
VZRK01000078.1	selenoprofiles_genewise	CDS	747304	747577	.	+	.	phase "."; gene_id "SelU.6.selenocysteine"; transcript_id "SelU.6.selenocysteine"; Reference "SelU.6.selenocysteine.onychorhynchus_coronatus.GCA_013397825_1_ASM1339782v1_genomic";
VZRK01000078.1	selenoprofiles_genewise	CDS	747933	748024	.	+	.	phase "."; gene_id "SelU.6.selenocysteine"; transcript_id "SelU.6.selenocysteine"; Reference "SelU.6.selenocysteine.onychorhynchus_coronatus.GCA_013397825_1_ASM1339782v1_genomic";
VZRK01000078.1	selenoprofiles_genewise	CDS	751636	751776	.	+	.	phase "."; gene_id "SelU.6.selenocysteine"; transcript_id "SelU.6.selenocysteine"; Reference "SelU.6.selenocysteine.onychorhynchus_coronatus.GCA_013397825_1_ASM1339782v1_genomic";
VZRK01000078.1	selenoprofiles_genewise	CDS	752705	752869	.	+	.	phase "."; gene_id "SelU.6.selenocysteine"; transcript_id "SelU.6.selenocysteine"; Reference "SelU.6.selenocysteine.onychorhynchus_coronatus.GCA_013397825_1_ASM1339782v1_genomic";
VZRK01000078.1	selenoprofiles_genewise	CDS	752995	753093	.	+	.	phase "."; gene_id "SelU.6.selenocysteine"; transcript_id "SelU.6.selenocysteine"; Reference "SelU.6.selenocysteine.onychorhynchus_coronatus.GCA_013397825_1_ASM1339782v1_genomic";
VZRK01000078.1	selenoprofiles_secposition	Selenocysteine	748007	748009	.	+	.	phase "."; gene_id "Sec1:SelU.6.selenocysteine"; transcript_id "Sec1:SelU.6.selenocysteine"; Reference "SelU.6.selenocysteine.onychorhynchus_coronatus.GCA_013397825_1_ASM1339782v1_genomic";
VZRK01000106.1	selenoprofiles_exonerate	CDS	2712468	2712761	.	-	.	phase "."; gene_id "TR.5.selenocysteine"; transcript_id "TR.5.selenocysteine"; Reference "TR.5.selenocysteine.onychorhynchus_coronatus.GCA_013397825_1_ASM1339782v1_genomic";
VZRK01000106.1	selenoprofiles_exonerate	CDS	2706722	2706782	.	-	.	phase "."; gene_id "TR.5.selenocysteine"; transcript_id "TR.5.selenocysteine"; Reference "TR.5.selenocysteine.onychorhynchus_coronatus.GCA_013397825_1_ASM1339782v1_genomic";
VZRK01000106.1	selenoprofiles_exonerate	CDS	2705315	2705424	.	-	.	phase "."; gene_id "TR.5.selenocysteine"; transcript_id "TR.5.selenocysteine"; Reference "TR.5.selenocysteine.onychorhynchus_coronatus.GCA_013397825_1_ASM1339782v1_genomic";
VZRK01000106.1	selenoprofiles_exonerate	CDS	2704992	2705105	.	-	.	phase "."; gene_id "TR.5.selenocysteine"; transcript_id "TR.5.selenocysteine"; Reference "TR.5.selenocysteine.onychorhynchus_coronatus.GCA_013397825_1_ASM1339782v1_genomic";
VZRK01000106.1	selenoprofiles_exonerate	CDS	2704051	2704123	.	-	.	phase "."; gene_id "TR.5.selenocysteine"; transcript_id "TR.5.selenocysteine"; Reference "TR.5.selenocysteine.onychorhynchus_coronatus.GCA_013397825_1_ASM1339782v1_genomic";
VZRK01000106.1	selenoprofiles_exonerate	CDS	2703104	2703223	.	-	.	phase "."; gene_id "TR.5.selenocysteine"; transcript_id "TR.5.selenocysteine"; Reference "TR.5.selenocysteine.onychorhynchus_coronatus.GCA_013397825_1_ASM1339782v1_genomic";
VZRK01000106.1	selenoprofiles_exonerate	CDS	2702559	2702701	.	-	.	phase "."; gene_id "TR.5.selenocysteine"; transcript_id "TR.5.selenocysteine"; Reference "TR.5.selenocysteine.onychorhynchus_coronatus.GCA_013397825_1_ASM1339782v1_genomic";
VZRK01000106.1	selenoprofiles_exonerate	CDS	2701091	2701206	.	-	.	phase "."; gene_id "TR.5.selenocysteine"; transcript_id "TR.5.selenocysteine"; Reference "TR.5.selenocysteine.onychorhynchus_coronatus.GCA_013397825_1_ASM1339782v1_genomic";
VZRK01000106.1	selenoprofiles_exonerate	CDS	2700757	2700982	.	-	.	phase "."; gene_id "TR.5.selenocysteine"; transcript_id "TR.5.selenocysteine"; Reference "TR.5.selenocysteine.onychorhynchus_coronatus.GCA_013397825_1_ASM1339782v1_genomic";
VZRK01000106.1	selenoprofiles_exonerate	CDS	2700438	2700530	.	-	.	phase "."; gene_id "TR.5.selenocysteine"; transcript_id "TR.5.selenocysteine"; Reference "TR.5.selenocysteine.onychorhynchus_coronatus.GCA_013397825_1_ASM1339782v1_genomic";
VZRK01000106.1	selenoprofiles_exonerate	CDS	2699910	2699986	.	-	.	phase "."; gene_id "TR.5.selenocysteine"; transcript_id "TR.5.selenocysteine"; Reference "TR.5.selenocysteine.onychorhynchus_coronatus.GCA_013397825_1_ASM1339782v1_genomic";
VZRK01000106.1	selenoprofiles_exonerate	CDS	2699487	2699643	.	-	.	phase "."; gene_id "TR.5.selenocysteine"; transcript_id "TR.5.selenocysteine"; Reference "TR.5.selenocysteine.onychorhynchus_coronatus.GCA_013397825_1_ASM1339782v1_genomic";
VZRK01000106.1	selenoprofiles_exonerate	CDS	2699185	2699292	.	-	.	phase "."; gene_id "TR.5.selenocysteine"; transcript_id "TR.5.selenocysteine"; Reference "TR.5.selenocysteine.onychorhynchus_coronatus.GCA_013397825_1_ASM1339782v1_genomic";
VZRK01000106.1	selenoprofiles_exonerate	CDS	2698206	2698301	.	-	.	phase "."; gene_id "TR.5.selenocysteine"; transcript_id "TR.5.selenocysteine"; Reference "TR.5.selenocysteine.onychorhynchus_coronatus.GCA_013397825_1_ASM1339782v1_genomic";
VZRK01000106.1	selenoprofiles_exonerate	CDS	2696623	2696757	.	-	.	phase "."; gene_id "TR.5.selenocysteine"; transcript_id "TR.5.selenocysteine"; Reference "TR.5.selenocysteine.onychorhynchus_coronatus.GCA_013397825_1_ASM1339782v1_genomic";
VZRK01000106.1	selenoprofiles_exonerate	CDS	2696265	2696333	.	-	.	phase "."; gene_id "TR.5.selenocysteine"; transcript_id "TR.5.selenocysteine"; Reference "TR.5.selenocysteine.onychorhynchus_coronatus.GCA_013397825_1_ASM1339782v1_genomic";
VZRK01000106.1	selenoprofiles_secposition	Selenocysteine	2696271	2696273	.	-	.	phase "."; gene_id "Sec1:TR.5.selenocysteine"; transcript_id "Sec1:TR.5.selenocysteine"; Reference "TR.5.selenocysteine.onychorhynchus_coronatus.GCA_013397825_1_ASM1339782v1_genomic";
VZRK01000067.1	selenoprofiles_exonerate	CDS	3886369	3886443	.	+	.	phase "."; gene_id "TR.18.selenocysteine"; transcript_id "TR.18.selenocysteine"; Reference "TR.18.selenocysteine.onychorhynchus_coronatus.GCA_013397825_1_ASM1339782v1_genomic";
VZRK01000067.1	selenoprofiles_exonerate	CDS	3888561	3888683	.	+	.	phase "."; gene_id "TR.18.selenocysteine"; transcript_id "TR.18.selenocysteine"; Reference "TR.18.selenocysteine.onychorhynchus_coronatus.GCA_013397825_1_ASM1339782v1_genomic";
VZRK01000067.1	selenoprofiles_exonerate	CDS	3892468	3892540	.	+	.	phase "."; gene_id "TR.18.selenocysteine"; transcript_id "TR.18.selenocysteine"; Reference "TR.18.selenocysteine.onychorhynchus_coronatus.GCA_013397825_1_ASM1339782v1_genomic";
VZRK01000067.1	selenoprofiles_exonerate	CDS	3892655	3892774	.	+	.	phase "."; gene_id "TR.18.selenocysteine"; transcript_id "TR.18.selenocysteine"; Reference "TR.18.selenocysteine.onychorhynchus_coronatus.GCA_013397825_1_ASM1339782v1_genomic";
VZRK01000067.1	selenoprofiles_exonerate	CDS	3893545	3893687	.	+	.	phase "."; gene_id "TR.18.selenocysteine"; transcript_id "TR.18.selenocysteine"; Reference "TR.18.selenocysteine.onychorhynchus_coronatus.GCA_013397825_1_ASM1339782v1_genomic";
VZRK01000067.1	selenoprofiles_exonerate	CDS	3893816	3893931	.	+	.	phase "."; gene_id "TR.18.selenocysteine"; transcript_id "TR.18.selenocysteine"; Reference "TR.18.selenocysteine.onychorhynchus_coronatus.GCA_013397825_1_ASM1339782v1_genomic";
VZRK01000067.1	selenoprofiles_exonerate	CDS	3895621	3895846	.	+	.	phase "."; gene_id "TR.18.selenocysteine"; transcript_id "TR.18.selenocysteine"; Reference "TR.18.selenocysteine.onychorhynchus_coronatus.GCA_013397825_1_ASM1339782v1_genomic";
VZRK01000067.1	selenoprofiles_exonerate	CDS	3898493	3898585	.	+	.	phase "."; gene_id "TR.18.selenocysteine"; transcript_id "TR.18.selenocysteine"; Reference "TR.18.selenocysteine.onychorhynchus_coronatus.GCA_013397825_1_ASM1339782v1_genomic";
VZRK01000067.1	selenoprofiles_exonerate	CDS	3900302	3900378	.	+	.	phase "."; gene_id "TR.18.selenocysteine"; transcript_id "TR.18.selenocysteine"; Reference "TR.18.selenocysteine.onychorhynchus_coronatus.GCA_013397825_1_ASM1339782v1_genomic";
VZRK01000067.1	selenoprofiles_exonerate	CDS	3901885	3902041	.	+	.	phase "."; gene_id "TR.18.selenocysteine"; transcript_id "TR.18.selenocysteine"; Reference "TR.18.selenocysteine.onychorhynchus_coronatus.GCA_013397825_1_ASM1339782v1_genomic";
VZRK01000067.1	selenoprofiles_exonerate	CDS	3906276	3906383	.	+	.	phase "."; gene_id "TR.18.selenocysteine"; transcript_id "TR.18.selenocysteine"; Reference "TR.18.selenocysteine.onychorhynchus_coronatus.GCA_013397825_1_ASM1339782v1_genomic";
VZRK01000067.1	selenoprofiles_exonerate	CDS	3908205	3908300	.	+	.	phase "."; gene_id "TR.18.selenocysteine"; transcript_id "TR.18.selenocysteine"; Reference "TR.18.selenocysteine.onychorhynchus_coronatus.GCA_013397825_1_ASM1339782v1_genomic";
VZRK01000067.1	selenoprofiles_exonerate	CDS	3910495	3910629	.	+	.	phase "."; gene_id "TR.18.selenocysteine"; transcript_id "TR.18.selenocysteine"; Reference "TR.18.selenocysteine.onychorhynchus_coronatus.GCA_013397825_1_ASM1339782v1_genomic";
VZRK01000067.1	selenoprofiles_exonerate	CDS	3913775	3913843	.	+	.	phase "."; gene_id "TR.18.selenocysteine"; transcript_id "TR.18.selenocysteine"; Reference "TR.18.selenocysteine.onychorhynchus_coronatus.GCA_013397825_1_ASM1339782v1_genomic";
VZRK01000067.1	selenoprofiles_secposition	Selenocysteine	3913835	3913837	.	+	.	phase "."; gene_id "Sec1:TR.18.selenocysteine"; transcript_id "Sec1:TR.18.selenocysteine"; Reference "TR.18.selenocysteine.onychorhynchus_coronatus.GCA_013397825_1_ASM1339782v1_genomic";
VZRK01000011.1	selenoprofiles_exonerate	CDS	668647	668785	.	-	.	phase "."; gene_id "TR.30.selenocysteine"; transcript_id "TR.30.selenocysteine"; Reference "TR.30.selenocysteine.onychorhynchus_coronatus.GCA_013397825_1_ASM1339782v1_genomic";
VZRK01000011.1	selenoprofiles_exonerate	CDS	667920	667976	.	-	.	phase "."; gene_id "TR.30.selenocysteine"; transcript_id "TR.30.selenocysteine"; Reference "TR.30.selenocysteine.onychorhynchus_coronatus.GCA_013397825_1_ASM1339782v1_genomic";
VZRK01000011.1	selenoprofiles_exonerate	CDS	667171	667315	.	-	.	phase "."; gene_id "TR.30.selenocysteine"; transcript_id "TR.30.selenocysteine"; Reference "TR.30.selenocysteine.onychorhynchus_coronatus.GCA_013397825_1_ASM1339782v1_genomic";
VZRK01000011.1	selenoprofiles_exonerate	CDS	666779	666853	.	-	.	phase "."; gene_id "TR.30.selenocysteine"; transcript_id "TR.30.selenocysteine"; Reference "TR.30.selenocysteine.onychorhynchus_coronatus.GCA_013397825_1_ASM1339782v1_genomic";
VZRK01000011.1	selenoprofiles_exonerate	CDS	665853	665931	.	-	.	phase "."; gene_id "TR.30.selenocysteine"; transcript_id "TR.30.selenocysteine"; Reference "TR.30.selenocysteine.onychorhynchus_coronatus.GCA_013397825_1_ASM1339782v1_genomic";
VZRK01000011.1	selenoprofiles_exonerate	CDS	665107	665169	.	-	.	phase "."; gene_id "TR.30.selenocysteine"; transcript_id "TR.30.selenocysteine"; Reference "TR.30.selenocysteine.onychorhynchus_coronatus.GCA_013397825_1_ASM1339782v1_genomic";
VZRK01000011.1	selenoprofiles_exonerate	CDS	663825	663895	.	-	.	phase "."; gene_id "TR.30.selenocysteine"; transcript_id "TR.30.selenocysteine"; Reference "TR.30.selenocysteine.onychorhynchus_coronatus.GCA_013397825_1_ASM1339782v1_genomic";
VZRK01000011.1	selenoprofiles_exonerate	CDS	659829	659940	.	-	.	phase "."; gene_id "TR.30.selenocysteine"; transcript_id "TR.30.selenocysteine"; Reference "TR.30.selenocysteine.onychorhynchus_coronatus.GCA_013397825_1_ASM1339782v1_genomic";
VZRK01000011.1	selenoprofiles_exonerate	CDS	658479	658653	.	-	.	phase "."; gene_id "TR.30.selenocysteine"; transcript_id "TR.30.selenocysteine"; Reference "TR.30.selenocysteine.onychorhynchus_coronatus.GCA_013397825_1_ASM1339782v1_genomic";
VZRK01000011.1	selenoprofiles_exonerate	CDS	651166	651302	.	-	.	phase "."; gene_id "TR.30.selenocysteine"; transcript_id "TR.30.selenocysteine"; Reference "TR.30.selenocysteine.onychorhynchus_coronatus.GCA_013397825_1_ASM1339782v1_genomic";
VZRK01000011.1	selenoprofiles_exonerate	CDS	646721	646816	.	-	.	phase "."; gene_id "TR.30.selenocysteine"; transcript_id "TR.30.selenocysteine"; Reference "TR.30.selenocysteine.onychorhynchus_coronatus.GCA_013397825_1_ASM1339782v1_genomic";
VZRK01000011.1	selenoprofiles_exonerate	CDS	646422	646514	.	-	.	phase "."; gene_id "TR.30.selenocysteine"; transcript_id "TR.30.selenocysteine"; Reference "TR.30.selenocysteine.onychorhynchus_coronatus.GCA_013397825_1_ASM1339782v1_genomic";
VZRK01000011.1	selenoprofiles_exonerate	CDS	645919	645990	.	-	.	phase "."; gene_id "TR.30.selenocysteine"; transcript_id "TR.30.selenocysteine"; Reference "TR.30.selenocysteine.onychorhynchus_coronatus.GCA_013397825_1_ASM1339782v1_genomic";
VZRK01000011.1	selenoprofiles_exonerate	CDS	644083	644180	.	-	.	phase "."; gene_id "TR.30.selenocysteine"; transcript_id "TR.30.selenocysteine"; Reference "TR.30.selenocysteine.onychorhynchus_coronatus.GCA_013397825_1_ASM1339782v1_genomic";
VZRK01000011.1	selenoprofiles_exonerate	CDS	641686	641815	.	-	.	phase "."; gene_id "TR.30.selenocysteine"; transcript_id "TR.30.selenocysteine"; Reference "TR.30.selenocysteine.onychorhynchus_coronatus.GCA_013397825_1_ASM1339782v1_genomic";
VZRK01000011.1	selenoprofiles_secposition	Selenocysteine	641692	641694	.	-	.	phase "."; gene_id "Sec1:TR.30.selenocysteine"; transcript_id "Sec1:TR.30.selenocysteine"; Reference "TR.30.selenocysteine.onychorhynchus_coronatus.GCA_013397825_1_ASM1339782v1_genomic";
VZRK01000190.1	selenoprofiles_genewise	CDS	380691	380848	.	+	.	phase "."; gene_id "SelT.3.selenocysteine"; transcript_id "SelT.3.selenocysteine"; Reference "SelT.3.selenocysteine.onychorhynchus_coronatus.GCA_013397825_1_ASM1339782v1_genomic";
VZRK01000190.1	selenoprofiles_genewise	CDS	382042	382152	.	+	.	phase "."; gene_id "SelT.3.selenocysteine"; transcript_id "SelT.3.selenocysteine"; Reference "SelT.3.selenocysteine.onychorhynchus_coronatus.GCA_013397825_1_ASM1339782v1_genomic";
VZRK01000190.1	selenoprofiles_genewise	CDS	383228	383354	.	+	.	phase "."; gene_id "SelT.3.selenocysteine"; transcript_id "SelT.3.selenocysteine"; Reference "SelT.3.selenocysteine.onychorhynchus_coronatus.GCA_013397825_1_ASM1339782v1_genomic";
VZRK01000190.1	selenoprofiles_genewise	CDS	384626	384713	.	+	.	phase "."; gene_id "SelT.3.selenocysteine"; transcript_id "SelT.3.selenocysteine"; Reference "SelT.3.selenocysteine.onychorhynchus_coronatus.GCA_013397825_1_ASM1339782v1_genomic";
VZRK01000190.1	selenoprofiles_genewise	CDS	386004	386128	.	+	.	phase "."; gene_id "SelT.3.selenocysteine"; transcript_id "SelT.3.selenocysteine"; Reference "SelT.3.selenocysteine.onychorhynchus_coronatus.GCA_013397825_1_ASM1339782v1_genomic";
VZRK01000190.1	selenoprofiles_secposition	Selenocysteine	382049	382051	.	+	.	phase "."; gene_id "Sec1:SelT.3.selenocysteine"; transcript_id "Sec1:SelT.3.selenocysteine"; Reference "SelT.3.selenocysteine.onychorhynchus_coronatus.GCA_013397825_1_ASM1339782v1_genomic";
NC_081177.1	selenoprofiles_genewise	CDS	18689301	18689601	.	+	.	phase "."; gene_id "SPS.9.selenocysteine"; transcript_id "SPS.9.selenocysteine"; Reference "SPS.9.selenocysteine.onychostoma_macrolepis.GCF_012432095_1_ASM1243209v1_genomic";
NC_081177.1	selenoprofiles_genewise	CDS	18690643	18690746	.	+	.	phase "."; gene_id "SPS.9.selenocysteine"; transcript_id "SPS.9.selenocysteine"; Reference "SPS.9.selenocysteine.onychostoma_macrolepis.GCF_012432095_1_ASM1243209v1_genomic";
NC_081177.1	selenoprofiles_genewise	CDS	18690825	18690932	.	+	.	phase "."; gene_id "SPS.9.selenocysteine"; transcript_id "SPS.9.selenocysteine"; Reference "SPS.9.selenocysteine.onychostoma_macrolepis.GCF_012432095_1_ASM1243209v1_genomic";
NC_081177.1	selenoprofiles_genewise	CDS	18691086	18691240	.	+	.	phase "."; gene_id "SPS.9.selenocysteine"; transcript_id "SPS.9.selenocysteine"; Reference "SPS.9.selenocysteine.onychostoma_macrolepis.GCF_012432095_1_ASM1243209v1_genomic";
NC_081177.1	selenoprofiles_genewise	CDS	18691418	18691508	.	+	.	phase "."; gene_id "SPS.9.selenocysteine"; transcript_id "SPS.9.selenocysteine"; Reference "SPS.9.selenocysteine.onychostoma_macrolepis.GCF_012432095_1_ASM1243209v1_genomic";
NC_081177.1	selenoprofiles_genewise	CDS	18691690	18691789	.	+	.	phase "."; gene_id "SPS.9.selenocysteine"; transcript_id "SPS.9.selenocysteine"; Reference "SPS.9.selenocysteine.onychostoma_macrolepis.GCF_012432095_1_ASM1243209v1_genomic";
NC_081177.1	selenoprofiles_genewise	CDS	18692487	18692699	.	+	.	phase "."; gene_id "SPS.9.selenocysteine"; transcript_id "SPS.9.selenocysteine"; Reference "SPS.9.selenocysteine.onychostoma_macrolepis.GCF_012432095_1_ASM1243209v1_genomic";
NC_081177.1	selenoprofiles_genewise	CDS	18693168	18693442	.	+	.	phase "."; gene_id "SPS.9.selenocysteine"; transcript_id "SPS.9.selenocysteine"; Reference "SPS.9.selenocysteine.onychostoma_macrolepis.GCF_012432095_1_ASM1243209v1_genomic";
NC_081177.1	selenoprofiles_secposition	Selenocysteine	18689448	18689450	.	+	.	phase "."; gene_id "Sec1:SPS.9.selenocysteine"; transcript_id "Sec1:SPS.9.selenocysteine"; Reference "SPS.9.selenocysteine.onychostoma_macrolepis.GCF_012432095_1_ASM1243209v1_genomic";
NC_081174.1	selenoprofiles_genewise	CDS	31143493	31144320	.	+	.	phase "."; gene_id "DI.1.selenocysteine"; transcript_id "DI.1.selenocysteine"; Reference "DI.1.selenocysteine.onychostoma_macrolepis.GCF_012432095_1_ASM1243209v1_genomic";
NC_081174.1	selenoprofiles_secposition	Selenocysteine	31143904	31143906	.	+	.	phase "."; gene_id "Sec1:DI.1.selenocysteine"; transcript_id "Sec1:DI.1.selenocysteine"; Reference "DI.1.selenocysteine.onychostoma_macrolepis.GCF_012432095_1_ASM1243209v1_genomic";
NC_081171.1	selenoprofiles_genewise	CDS	249215	250018	.	-	.	phase "."; gene_id "DI.2.selenocysteine"; transcript_id "DI.2.selenocysteine"; Reference "DI.2.selenocysteine.onychostoma_macrolepis.GCF_012432095_1_ASM1243209v1_genomic";
NC_081171.1	selenoprofiles_secposition	Selenocysteine	249617	249619	.	-	.	phase "."; gene_id "Sec1:DI.2.selenocysteine"; transcript_id "Sec1:DI.2.selenocysteine"; Reference "DI.2.selenocysteine.onychostoma_macrolepis.GCF_012432095_1_ASM1243209v1_genomic";
NC_081171.1	selenoprofiles_genewise	CDS	8729174	8729392	.	+	.	phase "."; gene_id "DI.4.selenocysteine"; transcript_id "DI.4.selenocysteine"; Reference "DI.4.selenocysteine.onychostoma_macrolepis.GCF_012432095_1_ASM1243209v1_genomic";
NC_081171.1	selenoprofiles_genewise	CDS	8730715	8731272	.	+	.	phase "."; gene_id "DI.4.selenocysteine"; transcript_id "DI.4.selenocysteine"; Reference "DI.4.selenocysteine.onychostoma_macrolepis.GCF_012432095_1_ASM1243209v1_genomic";
NC_081171.1	selenoprofiles_secposition	Selenocysteine	8730871	8730873	.	+	.	phase "."; gene_id "Sec1:DI.4.selenocysteine"; transcript_id "Sec1:DI.4.selenocysteine"; Reference "DI.4.selenocysteine.onychostoma_macrolepis.GCF_012432095_1_ASM1243209v1_genomic";
NC_081162.1	selenoprofiles_genewise	CDS	19477009	19477363	.	+	.	phase "."; gene_id "DI.6.selenocysteine"; transcript_id "DI.6.selenocysteine"; Reference "DI.6.selenocysteine.onychostoma_macrolepis.GCF_012432095_1_ASM1243209v1_genomic";
NC_081162.1	selenoprofiles_genewise	CDS	19481403	19481546	.	+	.	phase "."; gene_id "DI.6.selenocysteine"; transcript_id "DI.6.selenocysteine"; Reference "DI.6.selenocysteine.onychostoma_macrolepis.GCF_012432095_1_ASM1243209v1_genomic";
NC_081162.1	selenoprofiles_genewise	CDS	19481711	19481925	.	+	.	phase "."; gene_id "DI.6.selenocysteine"; transcript_id "DI.6.selenocysteine"; Reference "DI.6.selenocysteine.onychostoma_macrolepis.GCF_012432095_1_ASM1243209v1_genomic";
NC_081162.1	selenoprofiles_secposition	Selenocysteine	19481441	19481443	.	+	.	phase "."; gene_id "Sec1:DI.6.selenocysteine"; transcript_id "Sec1:DI.6.selenocysteine"; Reference "DI.6.selenocysteine.onychostoma_macrolepis.GCF_012432095_1_ASM1243209v1_genomic";
NC_081162.1	selenoprofiles_genewise	CDS	19484104	19484458	.	+	.	phase "."; gene_id "DI.8.selenocysteine"; transcript_id "DI.8.selenocysteine"; Reference "DI.8.selenocysteine.onychostoma_macrolepis.GCF_012432095_1_ASM1243209v1_genomic";
NC_081162.1	selenoprofiles_genewise	CDS	19484712	19484855	.	+	.	phase "."; gene_id "DI.8.selenocysteine"; transcript_id "DI.8.selenocysteine"; Reference "DI.8.selenocysteine.onychostoma_macrolepis.GCF_012432095_1_ASM1243209v1_genomic";
NC_081162.1	selenoprofiles_genewise	CDS	19485019	19485218	.	+	.	phase "."; gene_id "DI.8.selenocysteine"; transcript_id "DI.8.selenocysteine"; Reference "DI.8.selenocysteine.onychostoma_macrolepis.GCF_012432095_1_ASM1243209v1_genomic";
NC_081162.1	selenoprofiles_genewise	CDS	19485571	19485636	.	+	.	phase "."; gene_id "DI.8.selenocysteine"; transcript_id "DI.8.selenocysteine"; Reference "DI.8.selenocysteine.onychostoma_macrolepis.GCF_012432095_1_ASM1243209v1_genomic";
NC_081162.1	selenoprofiles_secposition	Selenocysteine	19484750	19484752	.	+	.	phase "."; gene_id "Sec1:DI.8.selenocysteine"; transcript_id "Sec1:DI.8.selenocysteine"; Reference "DI.8.selenocysteine.onychostoma_macrolepis.GCF_012432095_1_ASM1243209v1_genomic";
NC_081159.1	selenoprofiles_genewise	CDS	38920259	38920375	.	-	.	phase "."; gene_id "Fep15.3.selenocysteine"; transcript_id "Fep15.3.selenocysteine"; Reference "Fep15.3.selenocysteine.onychostoma_macrolepis.GCF_012432095_1_ASM1243209v1_genomic";
NC_081159.1	selenoprofiles_genewise	CDS	38919156	38919232	.	-	.	phase "."; gene_id "Fep15.3.selenocysteine"; transcript_id "Fep15.3.selenocysteine"; Reference "Fep15.3.selenocysteine.onychostoma_macrolepis.GCF_012432095_1_ASM1243209v1_genomic";
NC_081159.1	selenoprofiles_genewise	CDS	38918790	38918868	.	-	.	phase "."; gene_id "Fep15.3.selenocysteine"; transcript_id "Fep15.3.selenocysteine"; Reference "Fep15.3.selenocysteine.onychostoma_macrolepis.GCF_012432095_1_ASM1243209v1_genomic";
NC_081159.1	selenoprofiles_genewise	CDS	38914852	38914995	.	-	.	phase "."; gene_id "Fep15.3.selenocysteine"; transcript_id "Fep15.3.selenocysteine"; Reference "Fep15.3.selenocysteine.onychostoma_macrolepis.GCF_012432095_1_ASM1243209v1_genomic";
NC_081159.1	selenoprofiles_secposition	Selenocysteine	38919212	38919214	.	-	.	phase "."; gene_id "Sec1:Fep15.3.selenocysteine"; transcript_id "Sec1:Fep15.3.selenocysteine"; Reference "Fep15.3.selenocysteine.onychostoma_macrolepis.GCF_012432095_1_ASM1243209v1_genomic";
NC_081165.1	selenoprofiles_genewise	CDS	11258257	11258481	.	+	.	phase "."; gene_id "GPx.2.selenocysteine"; transcript_id "GPx.2.selenocysteine"; Reference "GPx.2.selenocysteine.onychostoma_macrolepis.GCF_012432095_1_ASM1243209v1_genomic";
NC_081165.1	selenoprofiles_genewise	CDS	11259076	11259426	.	+	.	phase "."; gene_id "GPx.2.selenocysteine"; transcript_id "GPx.2.selenocysteine"; Reference "GPx.2.selenocysteine.onychostoma_macrolepis.GCF_012432095_1_ASM1243209v1_genomic";
NC_081165.1	selenoprofiles_secposition	Selenocysteine	11258374	11258376	.	+	.	phase "."; gene_id "Sec1:GPx.2.selenocysteine"; transcript_id "Sec1:GPx.2.selenocysteine"; Reference "GPx.2.selenocysteine.onychostoma_macrolepis.GCF_012432095_1_ASM1243209v1_genomic";
NC_081160.1	selenoprofiles_genewise	CDS	24742949	24743170	.	+	.	phase "."; gene_id "GPx.4.selenocysteine"; transcript_id "GPx.4.selenocysteine"; Reference "GPx.4.selenocysteine.onychostoma_macrolepis.GCF_012432095_1_ASM1243209v1_genomic";
NC_081160.1	selenoprofiles_genewise	CDS	24745574	24745924	.	+	.	phase "."; gene_id "GPx.4.selenocysteine"; transcript_id "GPx.4.selenocysteine"; Reference "GPx.4.selenocysteine.onychostoma_macrolepis.GCF_012432095_1_ASM1243209v1_genomic";
NC_081160.1	selenoprofiles_secposition	Selenocysteine	24743063	24743065	.	+	.	phase "."; gene_id "Sec1:GPx.4.selenocysteine"; transcript_id "Sec1:GPx.4.selenocysteine"; Reference "GPx.4.selenocysteine.onychostoma_macrolepis.GCF_012432095_1_ASM1243209v1_genomic";
NC_081171.1	selenoprofiles_genewise	CDS	27673256	27673477	.	-	.	phase "."; gene_id "GPx.6.selenocysteine"; transcript_id "GPx.6.selenocysteine"; Reference "GPx.6.selenocysteine.onychostoma_macrolepis.GCF_012432095_1_ASM1243209v1_genomic";
NC_081171.1	selenoprofiles_genewise	CDS	27672684	27673037	.	-	.	phase "."; gene_id "GPx.6.selenocysteine"; transcript_id "GPx.6.selenocysteine"; Reference "GPx.6.selenocysteine.onychostoma_macrolepis.GCF_012432095_1_ASM1243209v1_genomic";
NC_081171.1	selenoprofiles_secposition	Selenocysteine	27673358	27673360	.	-	.	phase "."; gene_id "Sec1:GPx.6.selenocysteine"; transcript_id "Sec1:GPx.6.selenocysteine"; Reference "GPx.6.selenocysteine.onychostoma_macrolepis.GCF_012432095_1_ASM1243209v1_genomic";
NC_081166.1	selenoprofiles_blast	CDS	2760781	2760903	.	-	.	phase "."; gene_id "GPx.10.selenocysteine"; transcript_id "GPx.10.selenocysteine"; Reference "GPx.10.selenocysteine.onychostoma_macrolepis.GCF_012432095_1_ASM1243209v1_genomic";
NC_081166.1	selenoprofiles_blast	CDS	2760549	2760650	.	-	.	phase "."; gene_id "GPx.10.selenocysteine"; transcript_id "GPx.10.selenocysteine"; Reference "GPx.10.selenocysteine.onychostoma_macrolepis.GCF_012432095_1_ASM1243209v1_genomic";
NC_081166.1	selenoprofiles_blast	CDS	2759739	2759981	.	-	.	phase "."; gene_id "GPx.10.selenocysteine"; transcript_id "GPx.10.selenocysteine"; Reference "GPx.10.selenocysteine.onychostoma_macrolepis.GCF_012432095_1_ASM1243209v1_genomic";
NC_081166.1	selenoprofiles_secposition	Selenocysteine	2760790	2760792	.	-	.	phase "."; gene_id "Sec1:GPx.10.selenocysteine"; transcript_id "Sec1:GPx.10.selenocysteine"; Reference "GPx.10.selenocysteine.onychostoma_macrolepis.GCF_012432095_1_ASM1243209v1_genomic";
NC_081176.1	selenoprofiles_exonerate	CDS	19272704	19272849	.	-	.	phase "."; gene_id "GPx.11.selenocysteine"; transcript_id "GPx.11.selenocysteine"; Reference "GPx.11.selenocysteine.onychostoma_macrolepis.GCF_012432095_1_ASM1243209v1_genomic";
NC_081176.1	selenoprofiles_exonerate	CDS	19271432	19271576	.	-	.	phase "."; gene_id "GPx.11.selenocysteine"; transcript_id "GPx.11.selenocysteine"; Reference "GPx.11.selenocysteine.onychostoma_macrolepis.GCF_012432095_1_ASM1243209v1_genomic";
NC_081176.1	selenoprofiles_exonerate	CDS	19271189	19271356	.	-	.	phase "."; gene_id "GPx.11.selenocysteine"; transcript_id "GPx.11.selenocysteine"; Reference "GPx.11.selenocysteine.onychostoma_macrolepis.GCF_012432095_1_ASM1243209v1_genomic";
NC_081176.1	selenoprofiles_secposition	Selenocysteine	19271537	19271539	.	-	.	phase "."; gene_id "Sec1:GPx.11.selenocysteine"; transcript_id "Sec1:GPx.11.selenocysteine"; Reference "GPx.11.selenocysteine.onychostoma_macrolepis.GCF_012432095_1_ASM1243209v1_genomic";
NC_081168.1	selenoprofiles_genewise	CDS	17422771	17422999	.	-	.	phase "."; gene_id "GPx.14.selenocysteine"; transcript_id "GPx.14.selenocysteine"; Reference "GPx.14.selenocysteine.onychostoma_macrolepis.GCF_012432095_1_ASM1243209v1_genomic";
NC_081168.1	selenoprofiles_genewise	CDS	17422476	17422593	.	-	.	phase "."; gene_id "GPx.14.selenocysteine"; transcript_id "GPx.14.selenocysteine"; Reference "GPx.14.selenocysteine.onychostoma_macrolepis.GCF_012432095_1_ASM1243209v1_genomic";
NC_081168.1	selenoprofiles_genewise	CDS	17421719	17421818	.	-	.	phase "."; gene_id "GPx.14.selenocysteine"; transcript_id "GPx.14.selenocysteine"; Reference "GPx.14.selenocysteine.onychostoma_macrolepis.GCF_012432095_1_ASM1243209v1_genomic";
NC_081168.1	selenoprofiles_genewise	CDS	17420954	17421169	.	-	.	phase "."; gene_id "GPx.14.selenocysteine"; transcript_id "GPx.14.selenocysteine"; Reference "GPx.14.selenocysteine.onychostoma_macrolepis.GCF_012432095_1_ASM1243209v1_genomic";
NC_081168.1	selenoprofiles_secposition	Selenocysteine	17422793	17422795	.	-	.	phase "."; gene_id "Sec1:GPx.14.selenocysteine"; transcript_id "Sec1:GPx.14.selenocysteine"; Reference "GPx.14.selenocysteine.onychostoma_macrolepis.GCF_012432095_1_ASM1243209v1_genomic";
NC_081156.1	selenoprofiles_exonerate	CDS	34261182	34261331	.	-	.	phase "."; gene_id "GPx.18.selenocysteine"; transcript_id "GPx.18.selenocysteine"; Reference "GPx.18.selenocysteine.onychostoma_macrolepis.GCF_012432095_1_ASM1243209v1_genomic";
NC_081156.1	selenoprofiles_exonerate	CDS	34259790	34259945	.	-	.	phase "."; gene_id "GPx.18.selenocysteine"; transcript_id "GPx.18.selenocysteine"; Reference "GPx.18.selenocysteine.onychostoma_macrolepis.GCF_012432095_1_ASM1243209v1_genomic";
NC_081156.1	selenoprofiles_secposition	Selenocysteine	34261287	34261289	.	-	.	phase "."; gene_id "Sec1:GPx.18.selenocysteine"; transcript_id "Sec1:GPx.18.selenocysteine"; Reference "GPx.18.selenocysteine.onychostoma_macrolepis.GCF_012432095_1_ASM1243209v1_genomic";
NC_081156.1	selenoprofiles_exonerate	CDS	34238772	34238921	.	-	.	phase "."; gene_id "GPx.19.selenocysteine"; transcript_id "GPx.19.selenocysteine"; Reference "GPx.19.selenocysteine.onychostoma_macrolepis.GCF_012432095_1_ASM1243209v1_genomic";
NC_081156.1	selenoprofiles_exonerate	CDS	34236486	34236641	.	-	.	phase "."; gene_id "GPx.19.selenocysteine"; transcript_id "GPx.19.selenocysteine"; Reference "GPx.19.selenocysteine.onychostoma_macrolepis.GCF_012432095_1_ASM1243209v1_genomic";
NC_081156.1	selenoprofiles_secposition	Selenocysteine	34238877	34238879	.	-	.	phase "."; gene_id "Sec1:GPx.19.selenocysteine"; transcript_id "Sec1:GPx.19.selenocysteine"; Reference "GPx.19.selenocysteine.onychostoma_macrolepis.GCF_012432095_1_ASM1243209v1_genomic";
NC_081156.1	selenoprofiles_genewise	CDS	15344912	15345079	.	+	.	phase "."; gene_id "Sel15.1.selenocysteine"; transcript_id "Sel15.1.selenocysteine"; Reference "Sel15.1.selenocysteine.onychostoma_macrolepis.GCF_012432095_1_ASM1243209v1_genomic";
NC_081156.1	selenoprofiles_genewise	CDS	15345364	15345427	.	+	.	phase "."; gene_id "Sel15.1.selenocysteine"; transcript_id "Sel15.1.selenocysteine"; Reference "Sel15.1.selenocysteine.onychostoma_macrolepis.GCF_012432095_1_ASM1243209v1_genomic";
NC_081156.1	selenoprofiles_genewise	CDS	15345665	15345714	.	+	.	phase "."; gene_id "Sel15.1.selenocysteine"; transcript_id "Sel15.1.selenocysteine"; Reference "Sel15.1.selenocysteine.onychostoma_macrolepis.GCF_012432095_1_ASM1243209v1_genomic";
NC_081156.1	selenoprofiles_genewise	CDS	15346304	15346435	.	+	.	phase "."; gene_id "Sel15.1.selenocysteine"; transcript_id "Sel15.1.selenocysteine"; Reference "Sel15.1.selenocysteine.onychostoma_macrolepis.GCF_012432095_1_ASM1243209v1_genomic";
NC_081156.1	selenoprofiles_secposition	Selenocysteine	15345397	15345399	.	+	.	phase "."; gene_id "Sec1:Sel15.1.selenocysteine"; transcript_id "Sec1:Sel15.1.selenocysteine"; Reference "Sel15.1.selenocysteine.onychostoma_macrolepis.GCF_012432095_1_ASM1243209v1_genomic";
NC_081168.1	selenoprofiles_genewise	CDS	17263842	17263972	.	-	.	phase "."; gene_id "SelH.1.selenocysteine"; transcript_id "SelH.1.selenocysteine"; Reference "SelH.1.selenocysteine.onychostoma_macrolepis.GCF_012432095_1_ASM1243209v1_genomic";
NC_081168.1	selenoprofiles_genewise	CDS	17263529	17263671	.	-	.	phase "."; gene_id "SelH.1.selenocysteine"; transcript_id "SelH.1.selenocysteine"; Reference "SelH.1.selenocysteine.onychostoma_macrolepis.GCF_012432095_1_ASM1243209v1_genomic";
NC_081168.1	selenoprofiles_genewise	CDS	17263290	17263396	.	-	.	phase "."; gene_id "SelH.1.selenocysteine"; transcript_id "SelH.1.selenocysteine"; Reference "SelH.1.selenocysteine.onychostoma_macrolepis.GCF_012432095_1_ASM1243209v1_genomic";
NC_081168.1	selenoprofiles_secposition	Selenocysteine	17263662	17263664	.	-	.	phase "."; gene_id "Sec1:SelH.1.selenocysteine"; transcript_id "Sec1:SelH.1.selenocysteine"; Reference "SelH.1.selenocysteine.onychostoma_macrolepis.GCF_012432095_1_ASM1243209v1_genomic";
NC_081177.1	selenoprofiles_genewise	CDS	11430664	11430894	.	-	.	phase "."; gene_id "SelI.5.selenocysteine"; transcript_id "SelI.5.selenocysteine"; Reference "SelI.5.selenocysteine.onychostoma_macrolepis.GCF_012432095_1_ASM1243209v1_genomic";
NC_081177.1	selenoprofiles_genewise	CDS	11428116	11428184	.	-	.	phase "."; gene_id "SelI.5.selenocysteine"; transcript_id "SelI.5.selenocysteine"; Reference "SelI.5.selenocysteine.onychostoma_macrolepis.GCF_012432095_1_ASM1243209v1_genomic";
NC_081177.1	selenoprofiles_genewise	CDS	11427347	11427455	.	-	.	phase "."; gene_id "SelI.5.selenocysteine"; transcript_id "SelI.5.selenocysteine"; Reference "SelI.5.selenocysteine.onychostoma_macrolepis.GCF_012432095_1_ASM1243209v1_genomic";
NC_081177.1	selenoprofiles_genewise	CDS	11426523	11426597	.	-	.	phase "."; gene_id "SelI.5.selenocysteine"; transcript_id "SelI.5.selenocysteine"; Reference "SelI.5.selenocysteine.onychostoma_macrolepis.GCF_012432095_1_ASM1243209v1_genomic";
NC_081177.1	selenoprofiles_genewise	CDS	11425506	11425768	.	-	.	phase "."; gene_id "SelI.5.selenocysteine"; transcript_id "SelI.5.selenocysteine"; Reference "SelI.5.selenocysteine.onychostoma_macrolepis.GCF_012432095_1_ASM1243209v1_genomic";
NC_081177.1	selenoprofiles_genewise	CDS	11423502	11423614	.	-	.	phase "."; gene_id "SelI.5.selenocysteine"; transcript_id "SelI.5.selenocysteine"; Reference "SelI.5.selenocysteine.onychostoma_macrolepis.GCF_012432095_1_ASM1243209v1_genomic";
NC_081177.1	selenoprofiles_genewise	CDS	11422993	11423212	.	-	.	phase "."; gene_id "SelI.5.selenocysteine"; transcript_id "SelI.5.selenocysteine"; Reference "SelI.5.selenocysteine.onychostoma_macrolepis.GCF_012432095_1_ASM1243209v1_genomic";
NC_081177.1	selenoprofiles_genewise	CDS	11422653	11422835	.	-	.	phase "."; gene_id "SelI.5.selenocysteine"; transcript_id "SelI.5.selenocysteine"; Reference "SelI.5.selenocysteine.onychostoma_macrolepis.GCF_012432095_1_ASM1243209v1_genomic";
NC_081177.1	selenoprofiles_genewise	CDS	11421728	11421835	.	-	.	phase "."; gene_id "SelI.5.selenocysteine"; transcript_id "SelI.5.selenocysteine"; Reference "SelI.5.selenocysteine.onychostoma_macrolepis.GCF_012432095_1_ASM1243209v1_genomic";
NC_081177.1	selenoprofiles_secposition	Selenocysteine	11421770	11421772	.	-	.	phase "."; gene_id "Sec1:SelI.5.selenocysteine"; transcript_id "Sec1:SelI.5.selenocysteine"; Reference "SelI.5.selenocysteine.onychostoma_macrolepis.GCF_012432095_1_ASM1243209v1_genomic";
NC_081156.1	selenoprofiles_genewise	CDS	13556980	13557046	.	-	.	phase "."; gene_id "SelJ.5.selenocysteine"; transcript_id "SelJ.5.selenocysteine"; Reference "SelJ.5.selenocysteine.onychostoma_macrolepis.GCF_012432095_1_ASM1243209v1_genomic";
NC_081156.1	selenoprofiles_genewise	CDS	13556454	13556630	.	-	.	phase "."; gene_id "SelJ.5.selenocysteine"; transcript_id "SelJ.5.selenocysteine"; Reference "SelJ.5.selenocysteine.onychostoma_macrolepis.GCF_012432095_1_ASM1243209v1_genomic";
NC_081156.1	selenoprofiles_genewise	CDS	13556215	13556313	.	-	.	phase "."; gene_id "SelJ.5.selenocysteine"; transcript_id "SelJ.5.selenocysteine"; Reference "SelJ.5.selenocysteine.onychostoma_macrolepis.GCF_012432095_1_ASM1243209v1_genomic";
NC_081156.1	selenoprofiles_genewise	CDS	13554042	13554134	.	-	.	phase "."; gene_id "SelJ.5.selenocysteine"; transcript_id "SelJ.5.selenocysteine"; Reference "SelJ.5.selenocysteine.onychostoma_macrolepis.GCF_012432095_1_ASM1243209v1_genomic";
NC_081156.1	selenoprofiles_genewise	CDS	13553689	13553845	.	-	.	phase "."; gene_id "SelJ.5.selenocysteine"; transcript_id "SelJ.5.selenocysteine"; Reference "SelJ.5.selenocysteine.onychostoma_macrolepis.GCF_012432095_1_ASM1243209v1_genomic";
NC_081156.1	selenoprofiles_genewise	CDS	13553105	13553220	.	-	.	phase "."; gene_id "SelJ.5.selenocysteine"; transcript_id "SelJ.5.selenocysteine"; Reference "SelJ.5.selenocysteine.onychostoma_macrolepis.GCF_012432095_1_ASM1243209v1_genomic";
NC_081156.1	selenoprofiles_genewise	CDS	13552759	13552836	.	-	.	phase "."; gene_id "SelJ.5.selenocysteine"; transcript_id "SelJ.5.selenocysteine"; Reference "SelJ.5.selenocysteine.onychostoma_macrolepis.GCF_012432095_1_ASM1243209v1_genomic";
NC_081156.1	selenoprofiles_genewise	CDS	13552525	13552664	.	-	.	phase "."; gene_id "SelJ.5.selenocysteine"; transcript_id "SelJ.5.selenocysteine"; Reference "SelJ.5.selenocysteine.onychostoma_macrolepis.GCF_012432095_1_ASM1243209v1_genomic";
NC_081156.1	selenoprofiles_genewise	CDS	13552215	13552316	.	-	.	phase "."; gene_id "SelJ.5.selenocysteine"; transcript_id "SelJ.5.selenocysteine"; Reference "SelJ.5.selenocysteine.onychostoma_macrolepis.GCF_012432095_1_ASM1243209v1_genomic";
NC_081156.1	selenoprofiles_secposition	Selenocysteine	13552760	13552762	.	-	.	phase "."; gene_id "Sec1:SelJ.5.selenocysteine"; transcript_id "Sec1:SelJ.5.selenocysteine"; Reference "SelJ.5.selenocysteine.onychostoma_macrolepis.GCF_012432095_1_ASM1243209v1_genomic";
NC_081162.1	selenoprofiles_genewise	CDS	794227	794336	.	-	.	phase "."; gene_id "SelK.3.selenocysteine"; transcript_id "SelK.3.selenocysteine"; Reference "SelK.3.selenocysteine.onychostoma_macrolepis.GCF_012432095_1_ASM1243209v1_genomic";
NC_081162.1	selenoprofiles_genewise	CDS	789806	789883	.	-	.	phase "."; gene_id "SelK.3.selenocysteine"; transcript_id "SelK.3.selenocysteine"; Reference "SelK.3.selenocysteine.onychostoma_macrolepis.GCF_012432095_1_ASM1243209v1_genomic";
NC_081162.1	selenoprofiles_genewise	CDS	789573	789714	.	-	.	phase "."; gene_id "SelK.3.selenocysteine"; transcript_id "SelK.3.selenocysteine"; Reference "SelK.3.selenocysteine.onychostoma_macrolepis.GCF_012432095_1_ASM1243209v1_genomic";
NC_081162.1	selenoprofiles_secposition	Selenocysteine	789627	789629	.	-	.	phase "."; gene_id "Sec1:SelK.3.selenocysteine"; transcript_id "Sec1:SelK.3.selenocysteine"; Reference "SelK.3.selenocysteine.onychostoma_macrolepis.GCF_012432095_1_ASM1243209v1_genomic";
NC_081174.1	selenoprofiles_genewise	CDS	6101866	6101968	.	-	.	phase "."; gene_id "SelL.6.selenocysteine"; transcript_id "SelL.6.selenocysteine"; Reference "SelL.6.selenocysteine.onychostoma_macrolepis.GCF_012432095_1_ASM1243209v1_genomic";
NC_081174.1	selenoprofiles_genewise	CDS	6101665	6101746	.	-	.	phase "."; gene_id "SelL.6.selenocysteine"; transcript_id "SelL.6.selenocysteine"; Reference "SelL.6.selenocysteine.onychostoma_macrolepis.GCF_012432095_1_ASM1243209v1_genomic";
NC_081174.1	selenoprofiles_genewise	CDS	6101509	6101562	.	-	.	phase "."; gene_id "SelL.6.selenocysteine"; transcript_id "SelL.6.selenocysteine"; Reference "SelL.6.selenocysteine.onychostoma_macrolepis.GCF_012432095_1_ASM1243209v1_genomic";
NC_081174.1	selenoprofiles_genewise	CDS	6101127	6101172	.	-	.	phase "."; gene_id "SelL.6.selenocysteine"; transcript_id "SelL.6.selenocysteine"; Reference "SelL.6.selenocysteine.onychostoma_macrolepis.GCF_012432095_1_ASM1243209v1_genomic";
NC_081174.1	selenoprofiles_genewise	CDS	6100606	6100733	.	-	.	phase "."; gene_id "SelL.6.selenocysteine"; transcript_id "SelL.6.selenocysteine"; Reference "SelL.6.selenocysteine.onychostoma_macrolepis.GCF_012432095_1_ASM1243209v1_genomic";
NC_081174.1	selenoprofiles_genewise	CDS	6099804	6099918	.	-	.	phase "."; gene_id "SelL.6.selenocysteine"; transcript_id "SelL.6.selenocysteine"; Reference "SelL.6.selenocysteine.onychostoma_macrolepis.GCF_012432095_1_ASM1243209v1_genomic";
NC_081174.1	selenoprofiles_genewise	CDS	6099434	6099556	.	-	.	phase "."; gene_id "SelL.6.selenocysteine"; transcript_id "SelL.6.selenocysteine"; Reference "SelL.6.selenocysteine.onychostoma_macrolepis.GCF_012432095_1_ASM1243209v1_genomic";
NC_081174.1	selenoprofiles_genewise	CDS	6098431	6098568	.	-	.	phase "."; gene_id "SelL.6.selenocysteine"; transcript_id "SelL.6.selenocysteine"; Reference "SelL.6.selenocysteine.onychostoma_macrolepis.GCF_012432095_1_ASM1243209v1_genomic";
NC_081174.1	selenoprofiles_genewise	CDS	6095923	6096042	.	-	.	phase "."; gene_id "SelL.6.selenocysteine"; transcript_id "SelL.6.selenocysteine"; Reference "SelL.6.selenocysteine.onychostoma_macrolepis.GCF_012432095_1_ASM1243209v1_genomic";
NC_081174.1	selenoprofiles_secposition	Selenocysteine	6099846	6099848	.	-	.	phase "."; gene_id "Sec1:SelL.6.selenocysteine"; transcript_id "Sec1:SelL.6.selenocysteine"; Reference "SelL.6.selenocysteine.onychostoma_macrolepis.GCF_012432095_1_ASM1243209v1_genomic";
NC_081174.1	selenoprofiles_secposition	Selenocysteine	6099837	6099839	.	-	.	phase "."; gene_id "Sec2:SelL.6.selenocysteine"; transcript_id "Sec2:SelL.6.selenocysteine"; Reference "SelL.6.selenocysteine.onychostoma_macrolepis.GCF_012432095_1_ASM1243209v1_genomic";
NC_081159.1	selenoprofiles_exonerate	CDS	34578355	34578651	.	+	.	phase "."; gene_id "SelM.3.selenocysteine"; transcript_id "SelM.3.selenocysteine"; Reference "SelM.3.selenocysteine.onychostoma_macrolepis.GCF_012432095_1_ASM1243209v1_genomic";
NC_081159.1	selenoprofiles_exonerate	CDS	34579972	34580007	.	+	.	phase "."; gene_id "SelM.3.selenocysteine"; transcript_id "SelM.3.selenocysteine"; Reference "SelM.3.selenocysteine.onychostoma_macrolepis.GCF_012432095_1_ASM1243209v1_genomic";
NC_081159.1	selenoprofiles_exonerate	CDS	34580162	34580196	.	+	.	phase "."; gene_id "SelM.3.selenocysteine"; transcript_id "SelM.3.selenocysteine"; Reference "SelM.3.selenocysteine.onychostoma_macrolepis.GCF_012432095_1_ASM1243209v1_genomic";
NC_081159.1	selenoprofiles_exonerate	CDS	34581225	34581303	.	+	.	phase "."; gene_id "SelM.3.selenocysteine"; transcript_id "SelM.3.selenocysteine"; Reference "SelM.3.selenocysteine.onychostoma_macrolepis.GCF_012432095_1_ASM1243209v1_genomic";
NC_081159.1	selenoprofiles_exonerate	CDS	34583865	34584077	.	+	.	phase "."; gene_id "SelM.3.selenocysteine"; transcript_id "SelM.3.selenocysteine"; Reference "SelM.3.selenocysteine.onychostoma_macrolepis.GCF_012432095_1_ASM1243209v1_genomic";
NC_081159.1	selenoprofiles_secposition	Selenocysteine	34579984	34579986	.	+	.	phase "."; gene_id "Sec1:SelM.3.selenocysteine"; transcript_id "Sec1:SelM.3.selenocysteine"; Reference "SelM.3.selenocysteine.onychostoma_macrolepis.GCF_012432095_1_ASM1243209v1_genomic";
NC_081171.1	selenoprofiles_genewise	CDS	13532450	13532629	.	+	.	phase "."; gene_id "SelN.2.selenocysteine"; transcript_id "SelN.2.selenocysteine"; Reference "SelN.2.selenocysteine.onychostoma_macrolepis.GCF_012432095_1_ASM1243209v1_genomic";
NC_081171.1	selenoprofiles_genewise	CDS	13533800	13533917	.	+	.	phase "."; gene_id "SelN.2.selenocysteine"; transcript_id "SelN.2.selenocysteine"; Reference "SelN.2.selenocysteine.onychostoma_macrolepis.GCF_012432095_1_ASM1243209v1_genomic";
NC_081171.1	selenoprofiles_genewise	CDS	13534101	13534231	.	+	.	phase "."; gene_id "SelN.2.selenocysteine"; transcript_id "SelN.2.selenocysteine"; Reference "SelN.2.selenocysteine.onychostoma_macrolepis.GCF_012432095_1_ASM1243209v1_genomic";
NC_081171.1	selenoprofiles_genewise	CDS	13534491	13534703	.	+	.	phase "."; gene_id "SelN.2.selenocysteine"; transcript_id "SelN.2.selenocysteine"; Reference "SelN.2.selenocysteine.onychostoma_macrolepis.GCF_012432095_1_ASM1243209v1_genomic";
NC_081171.1	selenoprofiles_genewise	CDS	13534907	13535031	.	+	.	phase "."; gene_id "SelN.2.selenocysteine"; transcript_id "SelN.2.selenocysteine"; Reference "SelN.2.selenocysteine.onychostoma_macrolepis.GCF_012432095_1_ASM1243209v1_genomic";
NC_081171.1	selenoprofiles_genewise	CDS	13535226	13535363	.	+	.	phase "."; gene_id "SelN.2.selenocysteine"; transcript_id "SelN.2.selenocysteine"; Reference "SelN.2.selenocysteine.onychostoma_macrolepis.GCF_012432095_1_ASM1243209v1_genomic";
NC_081171.1	selenoprofiles_genewise	CDS	13535806	13535887	.	+	.	phase "."; gene_id "SelN.2.selenocysteine"; transcript_id "SelN.2.selenocysteine"; Reference "SelN.2.selenocysteine.onychostoma_macrolepis.GCF_012432095_1_ASM1243209v1_genomic";
NC_081171.1	selenoprofiles_genewise	CDS	13536090	13536278	.	+	.	phase "."; gene_id "SelN.2.selenocysteine"; transcript_id "SelN.2.selenocysteine"; Reference "SelN.2.selenocysteine.onychostoma_macrolepis.GCF_012432095_1_ASM1243209v1_genomic";
NC_081171.1	selenoprofiles_genewise	CDS	13536718	13536823	.	+	.	phase "."; gene_id "SelN.2.selenocysteine"; transcript_id "SelN.2.selenocysteine"; Reference "SelN.2.selenocysteine.onychostoma_macrolepis.GCF_012432095_1_ASM1243209v1_genomic";
NC_081171.1	selenoprofiles_genewise	CDS	13537043	13537155	.	+	.	phase "."; gene_id "SelN.2.selenocysteine"; transcript_id "SelN.2.selenocysteine"; Reference "SelN.2.selenocysteine.onychostoma_macrolepis.GCF_012432095_1_ASM1243209v1_genomic";
NC_081171.1	selenoprofiles_genewise	CDS	13537233	13537334	.	+	.	phase "."; gene_id "SelN.2.selenocysteine"; transcript_id "SelN.2.selenocysteine"; Reference "SelN.2.selenocysteine.onychostoma_macrolepis.GCF_012432095_1_ASM1243209v1_genomic";
NC_081171.1	selenoprofiles_genewise	CDS	13537419	13537589	.	+	.	phase "."; gene_id "SelN.2.selenocysteine"; transcript_id "SelN.2.selenocysteine"; Reference "SelN.2.selenocysteine.onychostoma_macrolepis.GCF_012432095_1_ASM1243209v1_genomic";
NC_081171.1	selenoprofiles_secposition	Selenocysteine	13536820	13536822	.	+	.	phase "."; gene_id "Sec1:SelN.2.selenocysteine"; transcript_id "Sec1:SelN.2.selenocysteine"; Reference "SelN.2.selenocysteine.onychostoma_macrolepis.GCF_012432095_1_ASM1243209v1_genomic";
NC_081158.1	selenoprofiles_genewise	CDS	31750851	31751398	.	+	.	phase "."; gene_id "SelO.3.selenocysteine"; transcript_id "SelO.3.selenocysteine"; Reference "SelO.3.selenocysteine.onychostoma_macrolepis.GCF_012432095_1_ASM1243209v1_genomic";
NC_081158.1	selenoprofiles_genewise	CDS	31752225	31752428	.	+	.	phase "."; gene_id "SelO.3.selenocysteine"; transcript_id "SelO.3.selenocysteine"; Reference "SelO.3.selenocysteine.onychostoma_macrolepis.GCF_012432095_1_ASM1243209v1_genomic";
NC_081158.1	selenoprofiles_genewise	CDS	31752897	31753074	.	+	.	phase "."; gene_id "SelO.3.selenocysteine"; transcript_id "SelO.3.selenocysteine"; Reference "SelO.3.selenocysteine.onychostoma_macrolepis.GCF_012432095_1_ASM1243209v1_genomic";
NC_081158.1	selenoprofiles_genewise	CDS	31753410	31753540	.	+	.	phase "."; gene_id "SelO.3.selenocysteine"; transcript_id "SelO.3.selenocysteine"; Reference "SelO.3.selenocysteine.onychostoma_macrolepis.GCF_012432095_1_ASM1243209v1_genomic";
NC_081158.1	selenoprofiles_genewise	CDS	31753694	31753971	.	+	.	phase "."; gene_id "SelO.3.selenocysteine"; transcript_id "SelO.3.selenocysteine"; Reference "SelO.3.selenocysteine.onychostoma_macrolepis.GCF_012432095_1_ASM1243209v1_genomic";
NC_081158.1	selenoprofiles_genewise	CDS	31754104	31754303	.	+	.	phase "."; gene_id "SelO.3.selenocysteine"; transcript_id "SelO.3.selenocysteine"; Reference "SelO.3.selenocysteine.onychostoma_macrolepis.GCF_012432095_1_ASM1243209v1_genomic";
NC_081158.1	selenoprofiles_genewise	CDS	31755277	31755458	.	+	.	phase "."; gene_id "SelO.3.selenocysteine"; transcript_id "SelO.3.selenocysteine"; Reference "SelO.3.selenocysteine.onychostoma_macrolepis.GCF_012432095_1_ASM1243209v1_genomic";
NC_081158.1	selenoprofiles_genewise	CDS	31755579	31755735	.	+	.	phase "."; gene_id "SelO.3.selenocysteine"; transcript_id "SelO.3.selenocysteine"; Reference "SelO.3.selenocysteine.onychostoma_macrolepis.GCF_012432095_1_ASM1243209v1_genomic";
NC_081158.1	selenoprofiles_genewise	CDS	31755821	31756051	.	+	.	phase "."; gene_id "SelO.3.selenocysteine"; transcript_id "SelO.3.selenocysteine"; Reference "SelO.3.selenocysteine.onychostoma_macrolepis.GCF_012432095_1_ASM1243209v1_genomic";
NC_081158.1	selenoprofiles_secposition	Selenocysteine	31756040	31756042	.	+	.	phase "."; gene_id "Sec1:SelO.3.selenocysteine"; transcript_id "Sec1:SelO.3.selenocysteine"; Reference "SelO.3.selenocysteine.onychostoma_macrolepis.GCF_012432095_1_ASM1243209v1_genomic";
NC_081172.1	selenoprofiles_genewise	CDS	9272952	9273505	.	-	.	phase "."; gene_id "SelO.15.selenocysteine"; transcript_id "SelO.15.selenocysteine"; Reference "SelO.15.selenocysteine.onychostoma_macrolepis.GCF_012432095_1_ASM1243209v1_genomic";
NC_081172.1	selenoprofiles_genewise	CDS	9272590	9272793	.	-	.	phase "."; gene_id "SelO.15.selenocysteine"; transcript_id "SelO.15.selenocysteine"; Reference "SelO.15.selenocysteine.onychostoma_macrolepis.GCF_012432095_1_ASM1243209v1_genomic";
NC_081172.1	selenoprofiles_genewise	CDS	9271886	9272063	.	-	.	phase "."; gene_id "SelO.15.selenocysteine"; transcript_id "SelO.15.selenocysteine"; Reference "SelO.15.selenocysteine.onychostoma_macrolepis.GCF_012432095_1_ASM1243209v1_genomic";
NC_081172.1	selenoprofiles_genewise	CDS	9270999	9271129	.	-	.	phase "."; gene_id "SelO.15.selenocysteine"; transcript_id "SelO.15.selenocysteine"; Reference "SelO.15.selenocysteine.onychostoma_macrolepis.GCF_012432095_1_ASM1243209v1_genomic";
NC_081172.1	selenoprofiles_genewise	CDS	9268912	9269189	.	-	.	phase "."; gene_id "SelO.15.selenocysteine"; transcript_id "SelO.15.selenocysteine"; Reference "SelO.15.selenocysteine.onychostoma_macrolepis.GCF_012432095_1_ASM1243209v1_genomic";
NC_081172.1	selenoprofiles_genewise	CDS	9268633	9268801	.	-	.	phase "."; gene_id "SelO.15.selenocysteine"; transcript_id "SelO.15.selenocysteine"; Reference "SelO.15.selenocysteine.onychostoma_macrolepis.GCF_012432095_1_ASM1243209v1_genomic";
NC_081172.1	selenoprofiles_genewise	CDS	9266592	9266777	.	-	.	phase "."; gene_id "SelO.15.selenocysteine"; transcript_id "SelO.15.selenocysteine"; Reference "SelO.15.selenocysteine.onychostoma_macrolepis.GCF_012432095_1_ASM1243209v1_genomic";
NC_081172.1	selenoprofiles_genewise	CDS	9266227	9266383	.	-	.	phase "."; gene_id "SelO.15.selenocysteine"; transcript_id "SelO.15.selenocysteine"; Reference "SelO.15.selenocysteine.onychostoma_macrolepis.GCF_012432095_1_ASM1243209v1_genomic";
NC_081172.1	selenoprofiles_genewise	CDS	9265465	9265683	.	-	.	phase "."; gene_id "SelO.15.selenocysteine"; transcript_id "SelO.15.selenocysteine"; Reference "SelO.15.selenocysteine.onychostoma_macrolepis.GCF_012432095_1_ASM1243209v1_genomic";
NC_081172.1	selenoprofiles_secposition	Selenocysteine	9265474	9265476	.	-	.	phase "."; gene_id "Sec1:SelO.15.selenocysteine"; transcript_id "Sec1:SelO.15.selenocysteine"; Reference "SelO.15.selenocysteine.onychostoma_macrolepis.GCF_012432095_1_ASM1243209v1_genomic";
NC_081156.1	selenoprofiles_genewise	CDS	18107038	18107258	.	+	.	phase "."; gene_id "SelP.2.selenocysteine"; transcript_id "SelP.2.selenocysteine"; Reference "SelP.2.selenocysteine.onychostoma_macrolepis.GCF_012432095_1_ASM1243209v1_genomic";
NC_081156.1	selenoprofiles_genewise	CDS	18107885	18108097	.	+	.	phase "."; gene_id "SelP.2.selenocysteine"; transcript_id "SelP.2.selenocysteine"; Reference "SelP.2.selenocysteine.onychostoma_macrolepis.GCF_012432095_1_ASM1243209v1_genomic";
NC_081156.1	selenoprofiles_genewise	CDS	18108423	18108531	.	+	.	phase "."; gene_id "SelP.2.selenocysteine"; transcript_id "SelP.2.selenocysteine"; Reference "SelP.2.selenocysteine.onychostoma_macrolepis.GCF_012432095_1_ASM1243209v1_genomic";
NC_081156.1	selenoprofiles_genewise	CDS	18108615	18108851	.	+	.	phase "."; gene_id "SelP.2.selenocysteine"; transcript_id "SelP.2.selenocysteine"; Reference "SelP.2.selenocysteine.onychostoma_macrolepis.GCF_012432095_1_ASM1243209v1_genomic";
NC_081156.1	selenoprofiles_secposition	Selenocysteine	18107230	18107232	.	+	.	phase "."; gene_id "Sec1:SelP.2.selenocysteine"; transcript_id "Sec1:SelP.2.selenocysteine"; Reference "SelP.2.selenocysteine.onychostoma_macrolepis.GCF_012432095_1_ASM1243209v1_genomic";
NC_081162.1	selenoprofiles_exonerate	CDS	12019901	12020103	.	-	.	phase "."; gene_id "SelP.4.selenocysteine"; transcript_id "SelP.4.selenocysteine"; Reference "SelP.4.selenocysteine.onychostoma_macrolepis.GCF_012432095_1_ASM1243209v1_genomic";
NC_081162.1	selenoprofiles_exonerate	CDS	12019513	12019722	.	-	.	phase "."; gene_id "SelP.4.selenocysteine"; transcript_id "SelP.4.selenocysteine"; Reference "SelP.4.selenocysteine.onychostoma_macrolepis.GCF_012432095_1_ASM1243209v1_genomic";
NC_081162.1	selenoprofiles_exonerate	CDS	12019300	12019417	.	-	.	phase "."; gene_id "SelP.4.selenocysteine"; transcript_id "SelP.4.selenocysteine"; Reference "SelP.4.selenocysteine.onychostoma_macrolepis.GCF_012432095_1_ASM1243209v1_genomic";
NC_081162.1	selenoprofiles_exonerate	CDS	12018098	12018361	.	-	.	phase "."; gene_id "SelP.4.selenocysteine"; transcript_id "SelP.4.selenocysteine"; Reference "SelP.4.selenocysteine.onychostoma_macrolepis.GCF_012432095_1_ASM1243209v1_genomic";
NC_081162.1	selenoprofiles_secposition	Selenocysteine	12019927	12019929	.	-	.	phase "."; gene_id "Sec1:SelP.4.selenocysteine"; transcript_id "Sec1:SelP.4.selenocysteine"; Reference "SelP.4.selenocysteine.onychostoma_macrolepis.GCF_012432095_1_ASM1243209v1_genomic";
NC_081166.1	selenoprofiles_genewise	CDS	17424649	17424703	.	-	.	phase "."; gene_id "SelR.1.selenocysteine"; transcript_id "SelR.1.selenocysteine"; Reference "SelR.1.selenocysteine.onychostoma_macrolepis.GCF_012432095_1_ASM1243209v1_genomic";
NC_081166.1	selenoprofiles_genewise	CDS	17424022	17424431	.	-	.	phase "."; gene_id "SelR.1.selenocysteine"; transcript_id "SelR.1.selenocysteine"; Reference "SelR.1.selenocysteine.onychostoma_macrolepis.GCF_012432095_1_ASM1243209v1_genomic";
NC_081166.1	selenoprofiles_secposition	Selenocysteine	17424130	17424132	.	-	.	phase "."; gene_id "Sec1:SelR.1.selenocysteine"; transcript_id "Sec1:SelR.1.selenocysteine"; Reference "SelR.1.selenocysteine.onychostoma_macrolepis.GCF_012432095_1_ASM1243209v1_genomic";
NC_081157.1	selenoprofiles_genewise	CDS	20368063	20368117	.	+	.	phase "."; gene_id "SelR.5.selenocysteine"; transcript_id "SelR.5.selenocysteine"; Reference "SelR.5.selenocysteine.onychostoma_macrolepis.GCF_012432095_1_ASM1243209v1_genomic";
NC_081157.1	selenoprofiles_genewise	CDS	20368514	20368656	.	+	.	phase "."; gene_id "SelR.5.selenocysteine"; transcript_id "SelR.5.selenocysteine"; Reference "SelR.5.selenocysteine.onychostoma_macrolepis.GCF_012432095_1_ASM1243209v1_genomic";
NC_081157.1	selenoprofiles_genewise	CDS	20369048	20369194	.	+	.	phase "."; gene_id "SelR.5.selenocysteine"; transcript_id "SelR.5.selenocysteine"; Reference "SelR.5.selenocysteine.onychostoma_macrolepis.GCF_012432095_1_ASM1243209v1_genomic";
NC_081157.1	selenoprofiles_secposition	Selenocysteine	20369126	20369128	.	+	.	phase "."; gene_id "Sec1:SelR.5.selenocysteine"; transcript_id "Sec1:SelR.5.selenocysteine"; Reference "SelR.5.selenocysteine.onychostoma_macrolepis.GCF_012432095_1_ASM1243209v1_genomic";
NC_081167.1	selenoprofiles_genewise	CDS	10504862	10505057	.	+	.	phase "."; gene_id "SelU.7.selenocysteine"; transcript_id "SelU.7.selenocysteine"; Reference "SelU.7.selenocysteine.onychostoma_macrolepis.GCF_012432095_1_ASM1243209v1_genomic";
NC_081167.1	selenoprofiles_genewise	CDS	10505177	10505268	.	+	.	phase "."; gene_id "SelU.7.selenocysteine"; transcript_id "SelU.7.selenocysteine"; Reference "SelU.7.selenocysteine.onychostoma_macrolepis.GCF_012432095_1_ASM1243209v1_genomic";
NC_081167.1	selenoprofiles_genewise	CDS	10505822	10505962	.	+	.	phase "."; gene_id "SelU.7.selenocysteine"; transcript_id "SelU.7.selenocysteine"; Reference "SelU.7.selenocysteine.onychostoma_macrolepis.GCF_012432095_1_ASM1243209v1_genomic";
NC_081167.1	selenoprofiles_genewise	CDS	10506333	10506497	.	+	.	phase "."; gene_id "SelU.7.selenocysteine"; transcript_id "SelU.7.selenocysteine"; Reference "SelU.7.selenocysteine.onychostoma_macrolepis.GCF_012432095_1_ASM1243209v1_genomic";
NC_081167.1	selenoprofiles_genewise	CDS	10506589	10506684	.	+	.	phase "."; gene_id "SelU.7.selenocysteine"; transcript_id "SelU.7.selenocysteine"; Reference "SelU.7.selenocysteine.onychostoma_macrolepis.GCF_012432095_1_ASM1243209v1_genomic";
NC_081167.1	selenoprofiles_secposition	Selenocysteine	10505251	10505253	.	+	.	phase "."; gene_id "Sec1:SelU.7.selenocysteine"; transcript_id "Sec1:SelU.7.selenocysteine"; Reference "SelU.7.selenocysteine.onychostoma_macrolepis.GCF_012432095_1_ASM1243209v1_genomic";
NC_081166.1	selenoprofiles_blast	CDS	855359	855499	.	-	.	phase "."; gene_id "SelU.10.selenocysteine"; transcript_id "SelU.10.selenocysteine"; Reference "SelU.10.selenocysteine.onychostoma_macrolepis.GCF_012432095_1_ASM1243209v1_genomic";
NC_081166.1	selenoprofiles_blast	CDS	854336	854503	.	-	.	phase "."; gene_id "SelU.10.selenocysteine"; transcript_id "SelU.10.selenocysteine"; Reference "SelU.10.selenocysteine.onychostoma_macrolepis.GCF_012432095_1_ASM1243209v1_genomic";
NC_081166.1	selenoprofiles_blast	CDS	854085	854195	.	-	.	phase "."; gene_id "SelU.10.selenocysteine"; transcript_id "SelU.10.selenocysteine"; Reference "SelU.10.selenocysteine.onychostoma_macrolepis.GCF_012432095_1_ASM1243209v1_genomic";
NC_081166.1	selenoprofiles_secposition	Selenocysteine	855398	855400	.	-	.	phase "."; gene_id "Sec1:SelU.10.selenocysteine"; transcript_id "Sec1:SelU.10.selenocysteine"; Reference "SelU.10.selenocysteine.onychostoma_macrolepis.GCF_012432095_1_ASM1243209v1_genomic";
NC_081160.1	selenoprofiles_genewise	CDS	2202917	2203033	.	-	.	phase "."; gene_id "TR.5.selenocysteine"; transcript_id "TR.5.selenocysteine"; Reference "TR.5.selenocysteine.onychostoma_macrolepis.GCF_012432095_1_ASM1243209v1_genomic";
NC_081160.1	selenoprofiles_genewise	CDS	2200173	2200233	.	-	.	phase "."; gene_id "TR.5.selenocysteine"; transcript_id "TR.5.selenocysteine"; Reference "TR.5.selenocysteine.onychostoma_macrolepis.GCF_012432095_1_ASM1243209v1_genomic";
NC_081160.1	selenoprofiles_genewise	CDS	2198615	2198724	.	-	.	phase "."; gene_id "TR.5.selenocysteine"; transcript_id "TR.5.selenocysteine"; Reference "TR.5.selenocysteine.onychostoma_macrolepis.GCF_012432095_1_ASM1243209v1_genomic";
NC_081160.1	selenoprofiles_genewise	CDS	2195403	2195510	.	-	.	phase "."; gene_id "TR.5.selenocysteine"; transcript_id "TR.5.selenocysteine"; Reference "TR.5.selenocysteine.onychostoma_macrolepis.GCF_012432095_1_ASM1243209v1_genomic";
NC_081160.1	selenoprofiles_genewise	CDS	2194737	2194809	.	-	.	phase "."; gene_id "TR.5.selenocysteine"; transcript_id "TR.5.selenocysteine"; Reference "TR.5.selenocysteine.onychostoma_macrolepis.GCF_012432095_1_ASM1243209v1_genomic";
NC_081160.1	selenoprofiles_genewise	CDS	2194530	2194649	.	-	.	phase "."; gene_id "TR.5.selenocysteine"; transcript_id "TR.5.selenocysteine"; Reference "TR.5.selenocysteine.onychostoma_macrolepis.GCF_012432095_1_ASM1243209v1_genomic";
NC_081160.1	selenoprofiles_genewise	CDS	2193837	2193985	.	-	.	phase "."; gene_id "TR.5.selenocysteine"; transcript_id "TR.5.selenocysteine"; Reference "TR.5.selenocysteine.onychostoma_macrolepis.GCF_012432095_1_ASM1243209v1_genomic";
NC_081160.1	selenoprofiles_genewise	CDS	2193523	2193638	.	-	.	phase "."; gene_id "TR.5.selenocysteine"; transcript_id "TR.5.selenocysteine"; Reference "TR.5.selenocysteine.onychostoma_macrolepis.GCF_012432095_1_ASM1243209v1_genomic";
NC_081160.1	selenoprofiles_genewise	CDS	2185922	2186147	.	-	.	phase "."; gene_id "TR.5.selenocysteine"; transcript_id "TR.5.selenocysteine"; Reference "TR.5.selenocysteine.onychostoma_macrolepis.GCF_012432095_1_ASM1243209v1_genomic";
NC_081160.1	selenoprofiles_genewise	CDS	2185676	2185768	.	-	.	phase "."; gene_id "TR.5.selenocysteine"; transcript_id "TR.5.selenocysteine"; Reference "TR.5.selenocysteine.onychostoma_macrolepis.GCF_012432095_1_ASM1243209v1_genomic";
NC_081160.1	selenoprofiles_genewise	CDS	2184529	2184605	.	-	.	phase "."; gene_id "TR.5.selenocysteine"; transcript_id "TR.5.selenocysteine"; Reference "TR.5.selenocysteine.onychostoma_macrolepis.GCF_012432095_1_ASM1243209v1_genomic";
NC_081160.1	selenoprofiles_genewise	CDS	2182729	2182885	.	-	.	phase "."; gene_id "TR.5.selenocysteine"; transcript_id "TR.5.selenocysteine"; Reference "TR.5.selenocysteine.onychostoma_macrolepis.GCF_012432095_1_ASM1243209v1_genomic";
NC_081160.1	selenoprofiles_genewise	CDS	2182499	2182606	.	-	.	phase "."; gene_id "TR.5.selenocysteine"; transcript_id "TR.5.selenocysteine"; Reference "TR.5.selenocysteine.onychostoma_macrolepis.GCF_012432095_1_ASM1243209v1_genomic";
NC_081160.1	selenoprofiles_genewise	CDS	2182301	2182396	.	-	.	phase "."; gene_id "TR.5.selenocysteine"; transcript_id "TR.5.selenocysteine"; Reference "TR.5.selenocysteine.onychostoma_macrolepis.GCF_012432095_1_ASM1243209v1_genomic";
NC_081160.1	selenoprofiles_genewise	CDS	2181429	2181563	.	-	.	phase "."; gene_id "TR.5.selenocysteine"; transcript_id "TR.5.selenocysteine"; Reference "TR.5.selenocysteine.onychostoma_macrolepis.GCF_012432095_1_ASM1243209v1_genomic";
NC_081160.1	selenoprofiles_genewise	CDS	2181266	2181334	.	-	.	phase "."; gene_id "TR.5.selenocysteine"; transcript_id "TR.5.selenocysteine"; Reference "TR.5.selenocysteine.onychostoma_macrolepis.GCF_012432095_1_ASM1243209v1_genomic";
NC_081160.1	selenoprofiles_secposition	Selenocysteine	2181272	2181274	.	-	.	phase "."; gene_id "Sec1:TR.5.selenocysteine"; transcript_id "Sec1:TR.5.selenocysteine"; Reference "TR.5.selenocysteine.onychostoma_macrolepis.GCF_012432095_1_ASM1243209v1_genomic";
NC_081159.1	selenoprofiles_genewise	CDS	1794047	1794191	.	-	.	phase "."; gene_id "TR.11.selenocysteine"; transcript_id "TR.11.selenocysteine"; Reference "TR.11.selenocysteine.onychostoma_macrolepis.GCF_012432095_1_ASM1243209v1_genomic";
NC_081159.1	selenoprofiles_genewise	CDS	1793863	1793919	.	-	.	phase "."; gene_id "TR.11.selenocysteine"; transcript_id "TR.11.selenocysteine"; Reference "TR.11.selenocysteine.onychostoma_macrolepis.GCF_012432095_1_ASM1243209v1_genomic";
NC_081159.1	selenoprofiles_genewise	CDS	1793624	1793768	.	-	.	phase "."; gene_id "TR.11.selenocysteine"; transcript_id "TR.11.selenocysteine"; Reference "TR.11.selenocysteine.onychostoma_macrolepis.GCF_012432095_1_ASM1243209v1_genomic";
NC_081159.1	selenoprofiles_genewise	CDS	1792771	1792845	.	-	.	phase "."; gene_id "TR.11.selenocysteine"; transcript_id "TR.11.selenocysteine"; Reference "TR.11.selenocysteine.onychostoma_macrolepis.GCF_012432095_1_ASM1243209v1_genomic";
NC_081159.1	selenoprofiles_genewise	CDS	1790934	1791012	.	-	.	phase "."; gene_id "TR.11.selenocysteine"; transcript_id "TR.11.selenocysteine"; Reference "TR.11.selenocysteine.onychostoma_macrolepis.GCF_012432095_1_ASM1243209v1_genomic";
NC_081159.1	selenoprofiles_genewise	CDS	1790771	1790833	.	-	.	phase "."; gene_id "TR.11.selenocysteine"; transcript_id "TR.11.selenocysteine"; Reference "TR.11.selenocysteine.onychostoma_macrolepis.GCF_012432095_1_ASM1243209v1_genomic";
NC_081159.1	selenoprofiles_genewise	CDS	1789710	1789780	.	-	.	phase "."; gene_id "TR.11.selenocysteine"; transcript_id "TR.11.selenocysteine"; Reference "TR.11.selenocysteine.onychostoma_macrolepis.GCF_012432095_1_ASM1243209v1_genomic";
NC_081159.1	selenoprofiles_genewise	CDS	1786006	1786025	.	-	.	phase "."; gene_id "TR.11.selenocysteine"; transcript_id "TR.11.selenocysteine"; Reference "TR.11.selenocysteine.onychostoma_macrolepis.GCF_012432095_1_ASM1243209v1_genomic";
NC_081159.1	selenoprofiles_genewise	CDS	1784318	1784409	.	-	.	phase "."; gene_id "TR.11.selenocysteine"; transcript_id "TR.11.selenocysteine"; Reference "TR.11.selenocysteine.onychostoma_macrolepis.GCF_012432095_1_ASM1243209v1_genomic";
NC_081159.1	selenoprofiles_genewise	CDS	1783038	1783212	.	-	.	phase "."; gene_id "TR.11.selenocysteine"; transcript_id "TR.11.selenocysteine"; Reference "TR.11.selenocysteine.onychostoma_macrolepis.GCF_012432095_1_ASM1243209v1_genomic";
NC_081159.1	selenoprofiles_genewise	CDS	1775679	1775815	.	-	.	phase "."; gene_id "TR.11.selenocysteine"; transcript_id "TR.11.selenocysteine"; Reference "TR.11.selenocysteine.onychostoma_macrolepis.GCF_012432095_1_ASM1243209v1_genomic";
NC_081159.1	selenoprofiles_genewise	CDS	1772618	1772713	.	-	.	phase "."; gene_id "TR.11.selenocysteine"; transcript_id "TR.11.selenocysteine"; Reference "TR.11.selenocysteine.onychostoma_macrolepis.GCF_012432095_1_ASM1243209v1_genomic";
NC_081159.1	selenoprofiles_genewise	CDS	1771675	1771767	.	-	.	phase "."; gene_id "TR.11.selenocysteine"; transcript_id "TR.11.selenocysteine"; Reference "TR.11.selenocysteine.onychostoma_macrolepis.GCF_012432095_1_ASM1243209v1_genomic";
NC_081159.1	selenoprofiles_genewise	CDS	1770787	1770858	.	-	.	phase "."; gene_id "TR.11.selenocysteine"; transcript_id "TR.11.selenocysteine"; Reference "TR.11.selenocysteine.onychostoma_macrolepis.GCF_012432095_1_ASM1243209v1_genomic";
NC_081159.1	selenoprofiles_genewise	CDS	1768564	1768661	.	-	.	phase "."; gene_id "TR.11.selenocysteine"; transcript_id "TR.11.selenocysteine"; Reference "TR.11.selenocysteine.onychostoma_macrolepis.GCF_012432095_1_ASM1243209v1_genomic";
NC_081159.1	selenoprofiles_genewise	CDS	1767669	1767798	.	-	.	phase "."; gene_id "TR.11.selenocysteine"; transcript_id "TR.11.selenocysteine"; Reference "TR.11.selenocysteine.onychostoma_macrolepis.GCF_012432095_1_ASM1243209v1_genomic";
NC_081159.1	selenoprofiles_secposition	Selenocysteine	1767675	1767677	.	-	.	phase "."; gene_id "Sec1:TR.11.selenocysteine"; transcript_id "Sec1:TR.11.selenocysteine"; Reference "TR.11.selenocysteine.onychostoma_macrolepis.GCF_012432095_1_ASM1243209v1_genomic";
NC_081172.1	selenoprofiles_genewise	CDS	26637852	26637982	.	+	.	phase "."; gene_id "SelT.3.selenocysteine"; transcript_id "SelT.3.selenocysteine"; Reference "SelT.3.selenocysteine.onychostoma_macrolepis.GCF_012432095_1_ASM1243209v1_genomic";
NC_081172.1	selenoprofiles_genewise	CDS	26638515	26638625	.	+	.	phase "."; gene_id "SelT.3.selenocysteine"; transcript_id "SelT.3.selenocysteine"; Reference "SelT.3.selenocysteine.onychostoma_macrolepis.GCF_012432095_1_ASM1243209v1_genomic";
NC_081172.1	selenoprofiles_genewise	CDS	26638770	26638896	.	+	.	phase "."; gene_id "SelT.3.selenocysteine"; transcript_id "SelT.3.selenocysteine"; Reference "SelT.3.selenocysteine.onychostoma_macrolepis.GCF_012432095_1_ASM1243209v1_genomic";
NC_081172.1	selenoprofiles_genewise	CDS	26639778	26639865	.	+	.	phase "."; gene_id "SelT.3.selenocysteine"; transcript_id "SelT.3.selenocysteine"; Reference "SelT.3.selenocysteine.onychostoma_macrolepis.GCF_012432095_1_ASM1243209v1_genomic";
NC_081172.1	selenoprofiles_genewise	CDS	26639997	26640121	.	+	.	phase "."; gene_id "SelT.3.selenocysteine"; transcript_id "SelT.3.selenocysteine"; Reference "SelT.3.selenocysteine.onychostoma_macrolepis.GCF_012432095_1_ASM1243209v1_genomic";
NC_081172.1	selenoprofiles_secposition	Selenocysteine	26638522	26638524	.	+	.	phase "."; gene_id "Sec1:SelT.3.selenocysteine"; transcript_id "Sec1:SelT.3.selenocysteine"; Reference "SelT.3.selenocysteine.onychostoma_macrolepis.GCF_012432095_1_ASM1243209v1_genomic";
NC_081168.1	selenoprofiles_genewise	CDS	27384315	27384499	.	+	.	phase "."; gene_id "SelT.5.selenocysteine"; transcript_id "SelT.5.selenocysteine"; Reference "SelT.5.selenocysteine.onychostoma_macrolepis.GCF_012432095_1_ASM1243209v1_genomic";
NC_081168.1	selenoprofiles_genewise	CDS	27385662	27385772	.	+	.	phase "."; gene_id "SelT.5.selenocysteine"; transcript_id "SelT.5.selenocysteine"; Reference "SelT.5.selenocysteine.onychostoma_macrolepis.GCF_012432095_1_ASM1243209v1_genomic";
NC_081168.1	selenoprofiles_genewise	CDS	27385865	27385991	.	+	.	phase "."; gene_id "SelT.5.selenocysteine"; transcript_id "SelT.5.selenocysteine"; Reference "SelT.5.selenocysteine.onychostoma_macrolepis.GCF_012432095_1_ASM1243209v1_genomic";
NC_081168.1	selenoprofiles_genewise	CDS	27387030	27387117	.	+	.	phase "."; gene_id "SelT.5.selenocysteine"; transcript_id "SelT.5.selenocysteine"; Reference "SelT.5.selenocysteine.onychostoma_macrolepis.GCF_012432095_1_ASM1243209v1_genomic";
NC_081168.1	selenoprofiles_genewise	CDS	27387220	27387341	.	+	.	phase "."; gene_id "SelT.5.selenocysteine"; transcript_id "SelT.5.selenocysteine"; Reference "SelT.5.selenocysteine.onychostoma_macrolepis.GCF_012432095_1_ASM1243209v1_genomic";
NC_081168.1	selenoprofiles_secposition	Selenocysteine	27385669	27385671	.	+	.	phase "."; gene_id "Sec1:SelT.5.selenocysteine"; transcript_id "Sec1:SelT.5.selenocysteine"; Reference "SelT.5.selenocysteine.onychostoma_macrolepis.GCF_012432095_1_ASM1243209v1_genomic";
NC_081156.1	selenoprofiles_genewise	CDS	2990985	2991115	.	+	.	phase "."; gene_id "SelT.7.selenocysteine"; transcript_id "SelT.7.selenocysteine"; Reference "SelT.7.selenocysteine.onychostoma_macrolepis.GCF_012432095_1_ASM1243209v1_genomic";
NC_081156.1	selenoprofiles_genewise	CDS	2991627	2991737	.	+	.	phase "."; gene_id "SelT.7.selenocysteine"; transcript_id "SelT.7.selenocysteine"; Reference "SelT.7.selenocysteine.onychostoma_macrolepis.GCF_012432095_1_ASM1243209v1_genomic";
NC_081156.1	selenoprofiles_genewise	CDS	2992352	2992499	.	+	.	phase "."; gene_id "SelT.7.selenocysteine"; transcript_id "SelT.7.selenocysteine"; Reference "SelT.7.selenocysteine.onychostoma_macrolepis.GCF_012432095_1_ASM1243209v1_genomic";
NC_081156.1	selenoprofiles_genewise	CDS	2992908	2992995	.	+	.	phase "."; gene_id "SelT.7.selenocysteine"; transcript_id "SelT.7.selenocysteine"; Reference "SelT.7.selenocysteine.onychostoma_macrolepis.GCF_012432095_1_ASM1243209v1_genomic";
NC_081156.1	selenoprofiles_genewise	CDS	2993483	2993607	.	+	.	phase "."; gene_id "SelT.7.selenocysteine"; transcript_id "SelT.7.selenocysteine"; Reference "SelT.7.selenocysteine.onychostoma_macrolepis.GCF_012432095_1_ASM1243209v1_genomic";
NC_081156.1	selenoprofiles_secposition	Selenocysteine	2991634	2991636	.	+	.	phase "."; gene_id "Sec1:SelT.7.selenocysteine"; transcript_id "Sec1:SelT.7.selenocysteine"; Reference "SelT.7.selenocysteine.onychostoma_macrolepis.GCF_012432095_1_ASM1243209v1_genomic";
NC_081157.1	selenoprofiles_genewise	CDS	41246028	41246154	.	-	.	phase "."; gene_id "SelW.2.selenocysteine"; transcript_id "SelW.2.selenocysteine"; Reference "SelW.2.selenocysteine.onychostoma_macrolepis.GCF_012432095_1_ASM1243209v1_genomic";
NC_081157.1	selenoprofiles_genewise	CDS	41245877	41245953	.	-	.	phase "."; gene_id "SelW.2.selenocysteine"; transcript_id "SelW.2.selenocysteine"; Reference "SelW.2.selenocysteine.onychostoma_macrolepis.GCF_012432095_1_ASM1243209v1_genomic";
NC_081157.1	selenoprofiles_genewise	CDS	41245700	41245783	.	-	.	phase "."; gene_id "SelW.2.selenocysteine"; transcript_id "SelW.2.selenocysteine"; Reference "SelW.2.selenocysteine.onychostoma_macrolepis.GCF_012432095_1_ASM1243209v1_genomic";
NC_081157.1	selenoprofiles_secposition	Selenocysteine	41246116	41246118	.	-	.	phase "."; gene_id "Sec2:SelW.2.selenocysteine"; transcript_id "Sec2:SelW.2.selenocysteine"; Reference "SelW.2.selenocysteine.onychostoma_macrolepis.GCF_012432095_1_ASM1243209v1_genomic";
NC_081157.1	selenoprofiles_exonerate	CDS	41243518	41243621	.	-	.	phase "."; gene_id "SelW.3.selenocysteine"; transcript_id "SelW.3.selenocysteine"; Reference "SelW.3.selenocysteine.onychostoma_macrolepis.GCF_012432095_1_ASM1243209v1_genomic";
NC_081157.1	selenoprofiles_exonerate	CDS	41242691	41242788	.	-	.	phase "."; gene_id "SelW.3.selenocysteine"; transcript_id "SelW.3.selenocysteine"; Reference "SelW.3.selenocysteine.onychostoma_macrolepis.GCF_012432095_1_ASM1243209v1_genomic";
NC_081157.1	selenoprofiles_exonerate	CDS	41242470	41242546	.	-	.	phase "."; gene_id "SelW.3.selenocysteine"; transcript_id "SelW.3.selenocysteine"; Reference "SelW.3.selenocysteine.onychostoma_macrolepis.GCF_012432095_1_ASM1243209v1_genomic";
NC_081157.1	selenoprofiles_exonerate	CDS	41241720	41241800	.	-	.	phase "."; gene_id "SelW.3.selenocysteine"; transcript_id "SelW.3.selenocysteine"; Reference "SelW.3.selenocysteine.onychostoma_macrolepis.GCF_012432095_1_ASM1243209v1_genomic";
NC_081157.1	selenoprofiles_secposition	Selenocysteine	41242779	41242781	.	-	.	phase "."; gene_id "Sec2:SelW.3.selenocysteine"; transcript_id "Sec2:SelW.3.selenocysteine"; Reference "SelW.3.selenocysteine.onychostoma_macrolepis.GCF_012432095_1_ASM1243209v1_genomic";
NC_081159.1	selenoprofiles_exonerate	CDS	25200118	25200305	.	-	.	phase "."; gene_id "SelW.4.selenocysteine"; transcript_id "SelW.4.selenocysteine"; Reference "SelW.4.selenocysteine.onychostoma_macrolepis.GCF_012432095_1_ASM1243209v1_genomic";
NC_081159.1	selenoprofiles_exonerate	CDS	25199566	25199590	.	-	.	phase "."; gene_id "SelW.4.selenocysteine"; transcript_id "SelW.4.selenocysteine"; Reference "SelW.4.selenocysteine.onychostoma_macrolepis.GCF_012432095_1_ASM1243209v1_genomic";
NC_081159.1	selenoprofiles_exonerate	CDS	25199413	25199466	.	-	.	phase "."; gene_id "SelW.4.selenocysteine"; transcript_id "SelW.4.selenocysteine"; Reference "SelW.4.selenocysteine.onychostoma_macrolepis.GCF_012432095_1_ASM1243209v1_genomic";
NC_081159.1	selenoprofiles_exonerate	CDS	25199213	25199287	.	-	.	phase "."; gene_id "SelW.4.selenocysteine"; transcript_id "SelW.4.selenocysteine"; Reference "SelW.4.selenocysteine.onychostoma_macrolepis.GCF_012432095_1_ASM1243209v1_genomic";
NC_081159.1	selenoprofiles_exonerate	CDS	25198798	25198875	.	-	.	phase "."; gene_id "SelW.4.selenocysteine"; transcript_id "SelW.4.selenocysteine"; Reference "SelW.4.selenocysteine.onychostoma_macrolepis.GCF_012432095_1_ASM1243209v1_genomic";
NC_081159.1	selenoprofiles_secposition	Selenocysteine	25199581	25199583	.	-	.	phase "."; gene_id "Sec2:SelW.4.selenocysteine"; transcript_id "Sec2:SelW.4.selenocysteine"; Reference "SelW.4.selenocysteine.onychostoma_macrolepis.GCF_012432095_1_ASM1243209v1_genomic";
NW_024499873.1	selenoprofiles_exonerate	CDS	20117	20143	.	+	.	phase "."; gene_id "SPS.7.selenocysteine"; transcript_id "SPS.7.selenocysteine"; Reference "SPS.7.selenocysteine.onychostruthus_taczanowskii.GCF_017590055_1_ASM1759005v1_genomic";
NW_024499873.1	selenoprofiles_exonerate	CDS	104723	104939	.	+	.	phase "."; gene_id "SPS.7.selenocysteine"; transcript_id "SPS.7.selenocysteine"; Reference "SPS.7.selenocysteine.onychostruthus_taczanowskii.GCF_017590055_1_ASM1759005v1_genomic";
NW_024499873.1	selenoprofiles_exonerate	CDS	105420	105562	.	+	.	phase "."; gene_id "SPS.7.selenocysteine"; transcript_id "SPS.7.selenocysteine"; Reference "SPS.7.selenocysteine.onychostruthus_taczanowskii.GCF_017590055_1_ASM1759005v1_genomic";
NW_024499873.1	selenoprofiles_exonerate	CDS	106831	106938	.	+	.	phase "."; gene_id "SPS.7.selenocysteine"; transcript_id "SPS.7.selenocysteine"; Reference "SPS.7.selenocysteine.onychostruthus_taczanowskii.GCF_017590055_1_ASM1759005v1_genomic";
NW_024499873.1	selenoprofiles_exonerate	CDS	107518	107672	.	+	.	phase "."; gene_id "SPS.7.selenocysteine"; transcript_id "SPS.7.selenocysteine"; Reference "SPS.7.selenocysteine.onychostruthus_taczanowskii.GCF_017590055_1_ASM1759005v1_genomic";
NW_024499873.1	selenoprofiles_exonerate	CDS	108341	108431	.	+	.	phase "."; gene_id "SPS.7.selenocysteine"; transcript_id "SPS.7.selenocysteine"; Reference "SPS.7.selenocysteine.onychostruthus_taczanowskii.GCF_017590055_1_ASM1759005v1_genomic";
NW_024499873.1	selenoprofiles_exonerate	CDS	108644	108743	.	+	.	phase "."; gene_id "SPS.7.selenocysteine"; transcript_id "SPS.7.selenocysteine"; Reference "SPS.7.selenocysteine.onychostruthus_taczanowskii.GCF_017590055_1_ASM1759005v1_genomic";
NW_024499873.1	selenoprofiles_exonerate	CDS	109885	110097	.	+	.	phase "."; gene_id "SPS.7.selenocysteine"; transcript_id "SPS.7.selenocysteine"; Reference "SPS.7.selenocysteine.onychostruthus_taczanowskii.GCF_017590055_1_ASM1759005v1_genomic";
NW_024499873.1	selenoprofiles_exonerate	CDS	113492	113727	.	+	.	phase "."; gene_id "SPS.7.selenocysteine"; transcript_id "SPS.7.selenocysteine"; Reference "SPS.7.selenocysteine.onychostruthus_taczanowskii.GCF_017590055_1_ASM1759005v1_genomic";
NW_024499873.1	selenoprofiles_secposition	Selenocysteine	104816	104818	.	+	.	phase "."; gene_id "Sec1:SPS.7.selenocysteine"; transcript_id "Sec1:SPS.7.selenocysteine"; Reference "SPS.7.selenocysteine.onychostruthus_taczanowskii.GCF_017590055_1_ASM1759005v1_genomic";
NW_024496525.1	selenoprofiles_genewise	CDS	30048819	30049643	.	+	.	phase "."; gene_id "DI.1.selenocysteine"; transcript_id "DI.1.selenocysteine"; Reference "DI.1.selenocysteine.onychostruthus_taczanowskii.GCF_017590055_1_ASM1759005v1_genomic";
NW_024496525.1	selenoprofiles_secposition	Selenocysteine	30049230	30049232	.	+	.	phase "."; gene_id "Sec1:DI.1.selenocysteine"; transcript_id "Sec1:DI.1.selenocysteine"; Reference "DI.1.selenocysteine.onychostruthus_taczanowskii.GCF_017590055_1_ASM1759005v1_genomic";
NW_024496525.1	selenoprofiles_genewise	CDS	20721031	20721252	.	-	.	phase "."; gene_id "DI.3.selenocysteine"; transcript_id "DI.3.selenocysteine"; Reference "DI.3.selenocysteine.onychostruthus_taczanowskii.GCF_017590055_1_ASM1759005v1_genomic";
NW_024496525.1	selenoprofiles_genewise	CDS	20709565	20710137	.	-	.	phase "."; gene_id "DI.3.selenocysteine"; transcript_id "DI.3.selenocysteine"; Reference "DI.3.selenocysteine.onychostruthus_taczanowskii.GCF_017590055_1_ASM1759005v1_genomic";
NW_024496525.1	selenoprofiles_secposition	Selenocysteine	20709964	20709966	.	-	.	phase "."; gene_id "Sec1:DI.3.selenocysteine"; transcript_id "Sec1:DI.3.selenocysteine"; Reference "DI.3.selenocysteine.onychostruthus_taczanowskii.GCF_017590055_1_ASM1759005v1_genomic";
NW_024504786.1	selenoprofiles_genewise	CDS	3773190	3773604	.	-	.	phase "."; gene_id "DI.5.selenocysteine"; transcript_id "DI.5.selenocysteine"; Reference "DI.5.selenocysteine.onychostruthus_taczanowskii.GCF_017590055_1_ASM1759005v1_genomic";
NW_024504786.1	selenoprofiles_genewise	CDS	3771542	3771685	.	-	.	phase "."; gene_id "DI.5.selenocysteine"; transcript_id "DI.5.selenocysteine"; Reference "DI.5.selenocysteine.onychostruthus_taczanowskii.GCF_017590055_1_ASM1759005v1_genomic";
NW_024504786.1	selenoprofiles_genewise	CDS	3770293	3770492	.	-	.	phase "."; gene_id "DI.5.selenocysteine"; transcript_id "DI.5.selenocysteine"; Reference "DI.5.selenocysteine.onychostruthus_taczanowskii.GCF_017590055_1_ASM1759005v1_genomic";
NW_024504786.1	selenoprofiles_genewise	CDS	3769758	3769823	.	-	.	phase "."; gene_id "DI.5.selenocysteine"; transcript_id "DI.5.selenocysteine"; Reference "DI.5.selenocysteine.onychostruthus_taczanowskii.GCF_017590055_1_ASM1759005v1_genomic";
NW_024504786.1	selenoprofiles_secposition	Selenocysteine	3771645	3771647	.	-	.	phase "."; gene_id "Sec1:DI.5.selenocysteine"; transcript_id "Sec1:DI.5.selenocysteine"; Reference "DI.5.selenocysteine.onychostruthus_taczanowskii.GCF_017590055_1_ASM1759005v1_genomic";
NW_024499752.1	selenoprofiles_genewise	CDS	51920	52573	.	+	.	phase "."; gene_id "GPx.1.selenocysteine"; transcript_id "GPx.1.selenocysteine"; Reference "GPx.1.selenocysteine.onychostruthus_taczanowskii.GCF_017590055_1_ASM1759005v1_genomic";
NW_024499752.1	selenoprofiles_secposition	Selenocysteine	52040	52042	.	+	.	phase "."; gene_id "Sec1:GPx.1.selenocysteine"; transcript_id "Sec1:GPx.1.selenocysteine"; Reference "GPx.1.selenocysteine.onychostruthus_taczanowskii.GCF_017590055_1_ASM1759005v1_genomic";
NW_024506993.1	selenoprofiles_genewise	CDS	14077522	14077764	.	-	.	phase "."; gene_id "GPx.3.selenocysteine"; transcript_id "GPx.3.selenocysteine"; Reference "GPx.3.selenocysteine.onychostruthus_taczanowskii.GCF_017590055_1_ASM1759005v1_genomic";
NW_024506993.1	selenoprofiles_genewise	CDS	14077046	14077396	.	-	.	phase "."; gene_id "GPx.3.selenocysteine"; transcript_id "GPx.3.selenocysteine"; Reference "GPx.3.selenocysteine.onychostruthus_taczanowskii.GCF_017590055_1_ASM1759005v1_genomic";
NW_024506993.1	selenoprofiles_secposition	Selenocysteine	14077627	14077629	.	-	.	phase "."; gene_id "Sec1:GPx.3.selenocysteine"; transcript_id "Sec1:GPx.3.selenocysteine"; Reference "GPx.3.selenocysteine.onychostruthus_taczanowskii.GCF_017590055_1_ASM1759005v1_genomic";
NW_024498573.1	selenoprofiles_genewise	CDS	6494704	6495271	.	-	.	phase "."; gene_id "GPx.4.selenocysteine"; transcript_id "GPx.4.selenocysteine"; Reference "GPx.4.selenocysteine.onychostruthus_taczanowskii.GCF_017590055_1_ASM1759005v1_genomic";
NW_024498573.1	selenoprofiles_genewise	CDS	6494389	6494506	.	-	.	phase "."; gene_id "GPx.4.selenocysteine"; transcript_id "GPx.4.selenocysteine"; Reference "GPx.4.selenocysteine.onychostruthus_taczanowskii.GCF_017590055_1_ASM1759005v1_genomic";
NW_024498573.1	selenoprofiles_genewise	CDS	6494088	6494187	.	-	.	phase "."; gene_id "GPx.4.selenocysteine"; transcript_id "GPx.4.selenocysteine"; Reference "GPx.4.selenocysteine.onychostruthus_taczanowskii.GCF_017590055_1_ASM1759005v1_genomic";
NW_024498573.1	selenoprofiles_genewise	CDS	6493767	6493997	.	-	.	phase "."; gene_id "GPx.4.selenocysteine"; transcript_id "GPx.4.selenocysteine"; Reference "GPx.4.selenocysteine.onychostruthus_taczanowskii.GCF_017590055_1_ASM1759005v1_genomic";
NW_024498573.1	selenoprofiles_secposition	Selenocysteine	6494726	6494728	.	-	.	phase "."; gene_id "Sec1:GPx.4.selenocysteine"; transcript_id "Sec1:GPx.4.selenocysteine"; Reference "GPx.4.selenocysteine.onychostruthus_taczanowskii.GCF_017590055_1_ASM1759005v1_genomic";
NW_024497186.1	selenoprofiles_exonerate	CDS	683834	683977	.	-	.	phase "."; gene_id "GPx.12.selenocysteine"; transcript_id "GPx.12.selenocysteine"; Reference "GPx.12.selenocysteine.onychostruthus_taczanowskii.GCF_017590055_1_ASM1759005v1_genomic";
NW_024497186.1	selenoprofiles_exonerate	CDS	683620	683753	.	-	.	phase "."; gene_id "GPx.12.selenocysteine"; transcript_id "GPx.12.selenocysteine"; Reference "GPx.12.selenocysteine.onychostruthus_taczanowskii.GCF_017590055_1_ASM1759005v1_genomic";
NW_024497186.1	selenoprofiles_exonerate	CDS	683450	683489	.	-	.	phase "."; gene_id "GPx.12.selenocysteine"; transcript_id "GPx.12.selenocysteine"; Reference "GPx.12.selenocysteine.onychostruthus_taczanowskii.GCF_017590055_1_ASM1759005v1_genomic";
NW_024497186.1	selenoprofiles_exonerate	CDS	683015	683152	.	-	.	phase "."; gene_id "GPx.12.selenocysteine"; transcript_id "GPx.12.selenocysteine"; Reference "GPx.12.selenocysteine.onychostruthus_taczanowskii.GCF_017590055_1_ASM1759005v1_genomic";
NW_024497186.1	selenoprofiles_secposition	Selenocysteine	683939	683941	.	-	.	phase "."; gene_id "Sec1:GPx.12.selenocysteine"; transcript_id "Sec1:GPx.12.selenocysteine"; Reference "GPx.12.selenocysteine.onychostruthus_taczanowskii.GCF_017590055_1_ASM1759005v1_genomic";
NW_024504786.1	selenoprofiles_genewise	CDS	13540732	13540899	.	-	.	phase "."; gene_id "Sel15.3.selenocysteine"; transcript_id "Sel15.3.selenocysteine"; Reference "Sel15.3.selenocysteine.onychostruthus_taczanowskii.GCF_017590055_1_ASM1759005v1_genomic";
NW_024504786.1	selenoprofiles_genewise	CDS	13529866	13529929	.	-	.	phase "."; gene_id "Sel15.3.selenocysteine"; transcript_id "Sel15.3.selenocysteine"; Reference "Sel15.3.selenocysteine.onychostruthus_taczanowskii.GCF_017590055_1_ASM1759005v1_genomic";
NW_024504786.1	selenoprofiles_genewise	CDS	13522183	13522232	.	-	.	phase "."; gene_id "Sel15.3.selenocysteine"; transcript_id "Sel15.3.selenocysteine"; Reference "Sel15.3.selenocysteine.onychostruthus_taczanowskii.GCF_017590055_1_ASM1759005v1_genomic";
NW_024504786.1	selenoprofiles_genewise	CDS	13520385	13520516	.	-	.	phase "."; gene_id "Sel15.3.selenocysteine"; transcript_id "Sel15.3.selenocysteine"; Reference "Sel15.3.selenocysteine.onychostruthus_taczanowskii.GCF_017590055_1_ASM1759005v1_genomic";
NW_024504786.1	selenoprofiles_secposition	Selenocysteine	13529894	13529896	.	-	.	phase "."; gene_id "Sec1:Sel15.3.selenocysteine"; transcript_id "Sec1:Sel15.3.selenocysteine"; Reference "Sel15.3.selenocysteine.onychostruthus_taczanowskii.GCF_017590055_1_ASM1759005v1_genomic";
NW_024499184.1	selenoprofiles_exonerate	CDS	82043	82197	.	-	.	phase "."; gene_id "SelH.1.selenocysteine"; transcript_id "SelH.1.selenocysteine"; Reference "SelH.1.selenocysteine.onychostruthus_taczanowskii.GCF_017590055_1_ASM1759005v1_genomic";
NW_024499184.1	selenoprofiles_exonerate	CDS	81822	81967	.	-	.	phase "."; gene_id "SelH.1.selenocysteine"; transcript_id "SelH.1.selenocysteine"; Reference "SelH.1.selenocysteine.onychostruthus_taczanowskii.GCF_017590055_1_ASM1759005v1_genomic";
NW_024499184.1	selenoprofiles_exonerate	CDS	81649	81749	.	-	.	phase "."; gene_id "SelH.1.selenocysteine"; transcript_id "SelH.1.selenocysteine"; Reference "SelH.1.selenocysteine.onychostruthus_taczanowskii.GCF_017590055_1_ASM1759005v1_genomic";
NW_024499184.1	selenoprofiles_secposition	Selenocysteine	81958	81960	.	-	.	phase "."; gene_id "Sec1:SelH.1.selenocysteine"; transcript_id "Sec1:SelH.1.selenocysteine"; Reference "SelH.1.selenocysteine.onychostruthus_taczanowskii.GCF_017590055_1_ASM1759005v1_genomic";
NW_024499518.1	selenoprofiles_exonerate	CDS	21136	21228	.	-	.	phase "."; gene_id "SelI.6.selenocysteine"; transcript_id "SelI.6.selenocysteine"; Reference "SelI.6.selenocysteine.onychostruthus_taczanowskii.GCF_017590055_1_ASM1759005v1_genomic";
NW_024499518.1	selenoprofiles_exonerate	CDS	20740	20848	.	-	.	phase "."; gene_id "SelI.6.selenocysteine"; transcript_id "SelI.6.selenocysteine"; Reference "SelI.6.selenocysteine.onychostruthus_taczanowskii.GCF_017590055_1_ASM1759005v1_genomic";
NW_024499518.1	selenoprofiles_exonerate	CDS	18407	18481	.	-	.	phase "."; gene_id "SelI.6.selenocysteine"; transcript_id "SelI.6.selenocysteine"; Reference "SelI.6.selenocysteine.onychostruthus_taczanowskii.GCF_017590055_1_ASM1759005v1_genomic";
NW_024499518.1	selenoprofiles_exonerate	CDS	16840	17102	.	-	.	phase "."; gene_id "SelI.6.selenocysteine"; transcript_id "SelI.6.selenocysteine"; Reference "SelI.6.selenocysteine.onychostruthus_taczanowskii.GCF_017590055_1_ASM1759005v1_genomic";
NW_024499518.1	selenoprofiles_exonerate	CDS	14831	14939	.	-	.	phase "."; gene_id "SelI.6.selenocysteine"; transcript_id "SelI.6.selenocysteine"; Reference "SelI.6.selenocysteine.onychostruthus_taczanowskii.GCF_017590055_1_ASM1759005v1_genomic";
NW_024499518.1	selenoprofiles_exonerate	CDS	13361	13409	.	-	.	phase "."; gene_id "SelI.6.selenocysteine"; transcript_id "SelI.6.selenocysteine"; Reference "SelI.6.selenocysteine.onychostruthus_taczanowskii.GCF_017590055_1_ASM1759005v1_genomic";
NW_024499518.1	selenoprofiles_exonerate	CDS	12787	12967	.	-	.	phase "."; gene_id "SelI.6.selenocysteine"; transcript_id "SelI.6.selenocysteine"; Reference "SelI.6.selenocysteine.onychostruthus_taczanowskii.GCF_017590055_1_ASM1759005v1_genomic";
NW_024499518.1	selenoprofiles_exonerate	CDS	11839	12021	.	-	.	phase "."; gene_id "SelI.6.selenocysteine"; transcript_id "SelI.6.selenocysteine"; Reference "SelI.6.selenocysteine.onychostruthus_taczanowskii.GCF_017590055_1_ASM1759005v1_genomic";
NW_024499518.1	selenoprofiles_exonerate	CDS	9707	9823	.	-	.	phase "."; gene_id "SelI.6.selenocysteine"; transcript_id "SelI.6.selenocysteine"; Reference "SelI.6.selenocysteine.onychostruthus_taczanowskii.GCF_017590055_1_ASM1759005v1_genomic";
NW_024499518.1	selenoprofiles_secposition	Selenocysteine	9758	9760	.	-	.	phase "."; gene_id "Sec1:SelI.6.selenocysteine"; transcript_id "Sec1:SelI.6.selenocysteine"; Reference "SelI.6.selenocysteine.onychostruthus_taczanowskii.GCF_017590055_1_ASM1759005v1_genomic";
NW_024506993.1	selenoprofiles_exonerate	CDS	13668140	13668158	.	+	.	phase "."; gene_id "SelK.2.selenocysteine"; transcript_id "SelK.2.selenocysteine"; Reference "SelK.2.selenocysteine.onychostruthus_taczanowskii.GCF_017590055_1_ASM1759005v1_genomic";
NW_024506993.1	selenoprofiles_exonerate	CDS	13668687	13668777	.	+	.	phase "."; gene_id "SelK.2.selenocysteine"; transcript_id "SelK.2.selenocysteine"; Reference "SelK.2.selenocysteine.onychostruthus_taczanowskii.GCF_017590055_1_ASM1759005v1_genomic";
NW_024506993.1	selenoprofiles_exonerate	CDS	13669460	13669540	.	+	.	phase "."; gene_id "SelK.2.selenocysteine"; transcript_id "SelK.2.selenocysteine"; Reference "SelK.2.selenocysteine.onychostruthus_taczanowskii.GCF_017590055_1_ASM1759005v1_genomic";
NW_024506993.1	selenoprofiles_exonerate	CDS	13670140	13670236	.	+	.	phase "."; gene_id "SelK.2.selenocysteine"; transcript_id "SelK.2.selenocysteine"; Reference "SelK.2.selenocysteine.onychostruthus_taczanowskii.GCF_017590055_1_ASM1759005v1_genomic";
NW_024506993.1	selenoprofiles_secposition	Selenocysteine	13670225	13670227	.	+	.	phase "."; gene_id "Sec1:SelK.2.selenocysteine"; transcript_id "Sec1:SelK.2.selenocysteine"; Reference "SelK.2.selenocysteine.onychostruthus_taczanowskii.GCF_017590055_1_ASM1759005v1_genomic";
NW_024504122.1	selenoprofiles_exonerate	CDS	4984874	4985008	.	+	.	phase "."; gene_id "SelM.3.selenocysteine"; transcript_id "SelM.3.selenocysteine"; Reference "SelM.3.selenocysteine.onychostruthus_taczanowskii.GCF_017590055_1_ASM1759005v1_genomic";
NW_024504122.1	selenoprofiles_exonerate	CDS	4985091	4985126	.	+	.	phase "."; gene_id "SelM.3.selenocysteine"; transcript_id "SelM.3.selenocysteine"; Reference "SelM.3.selenocysteine.onychostruthus_taczanowskii.GCF_017590055_1_ASM1759005v1_genomic";
NW_024504122.1	selenoprofiles_exonerate	CDS	4985210	4985244	.	+	.	phase "."; gene_id "SelM.3.selenocysteine"; transcript_id "SelM.3.selenocysteine"; Reference "SelM.3.selenocysteine.onychostruthus_taczanowskii.GCF_017590055_1_ASM1759005v1_genomic";
NW_024504122.1	selenoprofiles_exonerate	CDS	4985701	4985779	.	+	.	phase "."; gene_id "SelM.3.selenocysteine"; transcript_id "SelM.3.selenocysteine"; Reference "SelM.3.selenocysteine.onychostruthus_taczanowskii.GCF_017590055_1_ASM1759005v1_genomic";
NW_024504122.1	selenoprofiles_exonerate	CDS	4985869	4986081	.	+	.	phase "."; gene_id "SelM.3.selenocysteine"; transcript_id "SelM.3.selenocysteine"; Reference "SelM.3.selenocysteine.onychostruthus_taczanowskii.GCF_017590055_1_ASM1759005v1_genomic";
NW_024504122.1	selenoprofiles_secposition	Selenocysteine	4985103	4985105	.	+	.	phase "."; gene_id "Sec1:SelM.3.selenocysteine"; transcript_id "Sec1:SelM.3.selenocysteine"; Reference "SelM.3.selenocysteine.onychostruthus_taczanowskii.GCF_017590055_1_ASM1759005v1_genomic";
NW_024503235.1	selenoprofiles_genewise	CDS	487326	487433	.	-	.	phase "."; gene_id "SelN.3.selenocysteine"; transcript_id "SelN.3.selenocysteine"; Reference "SelN.3.selenocysteine.onychostruthus_taczanowskii.GCF_017590055_1_ASM1759005v1_genomic";
NW_024503235.1	selenoprofiles_genewise	CDS	484397	484514	.	-	.	phase "."; gene_id "SelN.3.selenocysteine"; transcript_id "SelN.3.selenocysteine"; Reference "SelN.3.selenocysteine.onychostruthus_taczanowskii.GCF_017590055_1_ASM1759005v1_genomic";
NW_024503235.1	selenoprofiles_genewise	CDS	483260	483390	.	-	.	phase "."; gene_id "SelN.3.selenocysteine"; transcript_id "SelN.3.selenocysteine"; Reference "SelN.3.selenocysteine.onychostruthus_taczanowskii.GCF_017590055_1_ASM1759005v1_genomic";
NW_024503235.1	selenoprofiles_genewise	CDS	482622	482834	.	-	.	phase "."; gene_id "SelN.3.selenocysteine"; transcript_id "SelN.3.selenocysteine"; Reference "SelN.3.selenocysteine.onychostruthus_taczanowskii.GCF_017590055_1_ASM1759005v1_genomic";
NW_024503235.1	selenoprofiles_genewise	CDS	481849	481973	.	-	.	phase "."; gene_id "SelN.3.selenocysteine"; transcript_id "SelN.3.selenocysteine"; Reference "SelN.3.selenocysteine.onychostruthus_taczanowskii.GCF_017590055_1_ASM1759005v1_genomic";
NW_024503235.1	selenoprofiles_genewise	CDS	480844	480981	.	-	.	phase "."; gene_id "SelN.3.selenocysteine"; transcript_id "SelN.3.selenocysteine"; Reference "SelN.3.selenocysteine.onychostruthus_taczanowskii.GCF_017590055_1_ASM1759005v1_genomic";
NW_024503235.1	selenoprofiles_genewise	CDS	479979	480060	.	-	.	phase "."; gene_id "SelN.3.selenocysteine"; transcript_id "SelN.3.selenocysteine"; Reference "SelN.3.selenocysteine.onychostruthus_taczanowskii.GCF_017590055_1_ASM1759005v1_genomic";
NW_024503235.1	selenoprofiles_genewise	CDS	478878	479066	.	-	.	phase "."; gene_id "SelN.3.selenocysteine"; transcript_id "SelN.3.selenocysteine"; Reference "SelN.3.selenocysteine.onychostruthus_taczanowskii.GCF_017590055_1_ASM1759005v1_genomic";
NW_024503235.1	selenoprofiles_genewise	CDS	477861	477966	.	-	.	phase "."; gene_id "SelN.3.selenocysteine"; transcript_id "SelN.3.selenocysteine"; Reference "SelN.3.selenocysteine.onychostruthus_taczanowskii.GCF_017590055_1_ASM1759005v1_genomic";
NW_024503235.1	selenoprofiles_genewise	CDS	476796	476908	.	-	.	phase "."; gene_id "SelN.3.selenocysteine"; transcript_id "SelN.3.selenocysteine"; Reference "SelN.3.selenocysteine.onychostruthus_taczanowskii.GCF_017590055_1_ASM1759005v1_genomic";
NW_024503235.1	selenoprofiles_genewise	CDS	476049	476150	.	-	.	phase "."; gene_id "SelN.3.selenocysteine"; transcript_id "SelN.3.selenocysteine"; Reference "SelN.3.selenocysteine.onychostruthus_taczanowskii.GCF_017590055_1_ASM1759005v1_genomic";
NW_024503235.1	selenoprofiles_genewise	CDS	475083	475253	.	-	.	phase "."; gene_id "SelN.3.selenocysteine"; transcript_id "SelN.3.selenocysteine"; Reference "SelN.3.selenocysteine.onychostruthus_taczanowskii.GCF_017590055_1_ASM1759005v1_genomic";
NW_024503235.1	selenoprofiles_secposition	Selenocysteine	477862	477864	.	-	.	phase "."; gene_id "Sec1:SelN.3.selenocysteine"; transcript_id "Sec1:SelN.3.selenocysteine"; Reference "SelN.3.selenocysteine.onychostruthus_taczanowskii.GCF_017590055_1_ASM1759005v1_genomic";
NW_024499573.1	selenoprofiles_genewise	CDS	9845825	9846333	.	+	.	phase "."; gene_id "SelO.2.selenocysteine"; transcript_id "SelO.2.selenocysteine"; Reference "SelO.2.selenocysteine.onychostruthus_taczanowskii.GCF_017590055_1_ASM1759005v1_genomic";
NW_024499573.1	selenoprofiles_genewise	CDS	9847695	9847898	.	+	.	phase "."; gene_id "SelO.2.selenocysteine"; transcript_id "SelO.2.selenocysteine"; Reference "SelO.2.selenocysteine.onychostruthus_taczanowskii.GCF_017590055_1_ASM1759005v1_genomic";
NW_024499573.1	selenoprofiles_genewise	CDS	9848834	9849014	.	+	.	phase "."; gene_id "SelO.2.selenocysteine"; transcript_id "SelO.2.selenocysteine"; Reference "SelO.2.selenocysteine.onychostruthus_taczanowskii.GCF_017590055_1_ASM1759005v1_genomic";
NW_024499573.1	selenoprofiles_genewise	CDS	9852043	9852173	.	+	.	phase "."; gene_id "SelO.2.selenocysteine"; transcript_id "SelO.2.selenocysteine"; Reference "SelO.2.selenocysteine.onychostruthus_taczanowskii.GCF_017590055_1_ASM1759005v1_genomic";
NW_024499573.1	selenoprofiles_genewise	CDS	9852529	9852809	.	+	.	phase "."; gene_id "SelO.2.selenocysteine"; transcript_id "SelO.2.selenocysteine"; Reference "SelO.2.selenocysteine.onychostruthus_taczanowskii.GCF_017590055_1_ASM1759005v1_genomic";
NW_024499573.1	selenoprofiles_genewise	CDS	9853148	9853298	.	+	.	phase "."; gene_id "SelO.2.selenocysteine"; transcript_id "SelO.2.selenocysteine"; Reference "SelO.2.selenocysteine.onychostruthus_taczanowskii.GCF_017590055_1_ASM1759005v1_genomic";
NW_024499573.1	selenoprofiles_genewise	CDS	9855050	9855235	.	+	.	phase "."; gene_id "SelO.2.selenocysteine"; transcript_id "SelO.2.selenocysteine"; Reference "SelO.2.selenocysteine.onychostruthus_taczanowskii.GCF_017590055_1_ASM1759005v1_genomic";
NW_024499573.1	selenoprofiles_genewise	CDS	9856126	9856282	.	+	.	phase "."; gene_id "SelO.2.selenocysteine"; transcript_id "SelO.2.selenocysteine"; Reference "SelO.2.selenocysteine.onychostruthus_taczanowskii.GCF_017590055_1_ASM1759005v1_genomic";
NW_024499573.1	selenoprofiles_genewise	CDS	9856961	9857155	.	+	.	phase "."; gene_id "SelO.2.selenocysteine"; transcript_id "SelO.2.selenocysteine"; Reference "SelO.2.selenocysteine.onychostruthus_taczanowskii.GCF_017590055_1_ASM1759005v1_genomic";
NW_024499573.1	selenoprofiles_secposition	Selenocysteine	9857144	9857146	.	+	.	phase "."; gene_id "Sec1:SelO.2.selenocysteine"; transcript_id "Sec1:SelO.2.selenocysteine"; Reference "SelO.2.selenocysteine.onychostruthus_taczanowskii.GCF_017590055_1_ASM1759005v1_genomic";
NW_024504786.1	selenoprofiles_genewise	CDS	8273894	8274102	.	+	.	phase "."; gene_id "SelP.2.selenocysteine"; transcript_id "SelP.2.selenocysteine"; Reference "SelP.2.selenocysteine.onychostruthus_taczanowskii.GCF_017590055_1_ASM1759005v1_genomic";
NW_024504786.1	selenoprofiles_genewise	CDS	8274261	8274473	.	+	.	phase "."; gene_id "SelP.2.selenocysteine"; transcript_id "SelP.2.selenocysteine"; Reference "SelP.2.selenocysteine.onychostruthus_taczanowskii.GCF_017590055_1_ASM1759005v1_genomic";
NW_024504786.1	selenoprofiles_genewise	CDS	8274612	8274747	.	+	.	phase "."; gene_id "SelP.2.selenocysteine"; transcript_id "SelP.2.selenocysteine"; Reference "SelP.2.selenocysteine.onychostruthus_taczanowskii.GCF_017590055_1_ASM1759005v1_genomic";
NW_024504786.1	selenoprofiles_genewise	CDS	8275379	8275624	.	+	.	phase "."; gene_id "SelP.2.selenocysteine"; transcript_id "SelP.2.selenocysteine"; Reference "SelP.2.selenocysteine.onychostruthus_taczanowskii.GCF_017590055_1_ASM1759005v1_genomic";
NW_024504786.1	selenoprofiles_secposition	Selenocysteine	8274074	8274076	.	+	.	phase "."; gene_id "Sec1:SelP.2.selenocysteine"; transcript_id "Sec1:SelP.2.selenocysteine"; Reference "SelP.2.selenocysteine.onychostruthus_taczanowskii.GCF_017590055_1_ASM1759005v1_genomic";
NW_024506221.1	selenoprofiles_genewise	CDS	3262698	3262888	.	+	.	phase "."; gene_id "SelP.3.selenocysteine"; transcript_id "SelP.3.selenocysteine"; Reference "SelP.3.selenocysteine.onychostruthus_taczanowskii.GCF_017590055_1_ASM1759005v1_genomic";
NW_024506221.1	selenoprofiles_genewise	CDS	3264062	3264274	.	+	.	phase "."; gene_id "SelP.3.selenocysteine"; transcript_id "SelP.3.selenocysteine"; Reference "SelP.3.selenocysteine.onychostruthus_taczanowskii.GCF_017590055_1_ASM1759005v1_genomic";
NW_024506221.1	selenoprofiles_genewise	CDS	3265865	3265982	.	+	.	phase "."; gene_id "SelP.3.selenocysteine"; transcript_id "SelP.3.selenocysteine"; Reference "SelP.3.selenocysteine.onychostruthus_taczanowskii.GCF_017590055_1_ASM1759005v1_genomic";
NW_024506221.1	selenoprofiles_genewise	CDS	3266829	3267209	.	+	.	phase "."; gene_id "SelP.3.selenocysteine"; transcript_id "SelP.3.selenocysteine"; Reference "SelP.3.selenocysteine.onychostruthus_taczanowskii.GCF_017590055_1_ASM1759005v1_genomic";
NW_024506221.1	selenoprofiles_secposition	Selenocysteine	3262860	3262862	.	+	.	phase "."; gene_id "Sec1:SelP.3.selenocysteine"; transcript_id "Sec1:SelP.3.selenocysteine"; Reference "SelP.3.selenocysteine.onychostruthus_taczanowskii.GCF_017590055_1_ASM1759005v1_genomic";
NW_024499128.1	selenoprofiles_genewise	CDS	12583271	12583538	.	-	.	phase "."; gene_id "SelR.1.selenocysteine"; transcript_id "SelR.1.selenocysteine"; Reference "SelR.1.selenocysteine.onychostruthus_taczanowskii.GCF_017590055_1_ASM1759005v1_genomic";
NW_024499128.1	selenoprofiles_genewise	CDS	12582390	12582532	.	-	.	phase "."; gene_id "SelR.1.selenocysteine"; transcript_id "SelR.1.selenocysteine"; Reference "SelR.1.selenocysteine.onychostruthus_taczanowskii.GCF_017590055_1_ASM1759005v1_genomic";
NW_024499128.1	selenoprofiles_genewise	CDS	12581813	12582241	.	-	.	phase "."; gene_id "SelR.1.selenocysteine"; transcript_id "SelR.1.selenocysteine"; Reference "SelR.1.selenocysteine.onychostruthus_taczanowskii.GCF_017590055_1_ASM1759005v1_genomic";
NW_024499128.1	selenoprofiles_secposition	Selenocysteine	12582161	12582163	.	-	.	phase "."; gene_id "Sec1:SelR.1.selenocysteine"; transcript_id "Sec1:SelR.1.selenocysteine"; Reference "SelR.1.selenocysteine.onychostruthus_taczanowskii.GCF_017590055_1_ASM1759005v1_genomic";
NW_024503679.1	selenoprofiles_genewise	CDS	15866665	15866746	.	-	.	phase "."; gene_id "SelS.2.selenocysteine"; transcript_id "SelS.2.selenocysteine"; Reference "SelS.2.selenocysteine.onychostruthus_taczanowskii.GCF_017590055_1_ASM1759005v1_genomic";
NW_024503679.1	selenoprofiles_genewise	CDS	15866405	15866539	.	-	.	phase "."; gene_id "SelS.2.selenocysteine"; transcript_id "SelS.2.selenocysteine"; Reference "SelS.2.selenocysteine.onychostruthus_taczanowskii.GCF_017590055_1_ASM1759005v1_genomic";
NW_024503679.1	selenoprofiles_genewise	CDS	15864933	15865039	.	-	.	phase "."; gene_id "SelS.2.selenocysteine"; transcript_id "SelS.2.selenocysteine"; Reference "SelS.2.selenocysteine.onychostruthus_taczanowskii.GCF_017590055_1_ASM1759005v1_genomic";
NW_024503679.1	selenoprofiles_genewise	CDS	15864051	15864140	.	-	.	phase "."; gene_id "SelS.2.selenocysteine"; transcript_id "SelS.2.selenocysteine"; Reference "SelS.2.selenocysteine.onychostruthus_taczanowskii.GCF_017590055_1_ASM1759005v1_genomic";
NW_024503679.1	selenoprofiles_genewise	CDS	15863885	15863960	.	-	.	phase "."; gene_id "SelS.2.selenocysteine"; transcript_id "SelS.2.selenocysteine"; Reference "SelS.2.selenocysteine.onychostruthus_taczanowskii.GCF_017590055_1_ASM1759005v1_genomic";
NW_024503679.1	selenoprofiles_genewise	CDS	15861843	15861928	.	-	.	phase "."; gene_id "SelS.2.selenocysteine"; transcript_id "SelS.2.selenocysteine"; Reference "SelS.2.selenocysteine.onychostruthus_taczanowskii.GCF_017590055_1_ASM1759005v1_genomic";
NW_024503679.1	selenoprofiles_secposition	Selenocysteine	15861849	15861851	.	-	.	phase "."; gene_id "Sec1:SelS.2.selenocysteine"; transcript_id "Sec1:SelS.2.selenocysteine"; Reference "SelS.2.selenocysteine.onychostruthus_taczanowskii.GCF_017590055_1_ASM1759005v1_genomic";
NW_024499462.1	selenoprofiles_genewise	CDS	7926922	7927099	.	-	.	phase "."; gene_id "SelU.6.selenocysteine"; transcript_id "SelU.6.selenocysteine"; Reference "SelU.6.selenocysteine.onychostruthus_taczanowskii.GCF_017590055_1_ASM1759005v1_genomic";
NW_024499462.1	selenoprofiles_genewise	CDS	7926470	7926561	.	-	.	phase "."; gene_id "SelU.6.selenocysteine"; transcript_id "SelU.6.selenocysteine"; Reference "SelU.6.selenocysteine.onychostruthus_taczanowskii.GCF_017590055_1_ASM1759005v1_genomic";
NW_024499462.1	selenoprofiles_genewise	CDS	7924503	7924643	.	-	.	phase "."; gene_id "SelU.6.selenocysteine"; transcript_id "SelU.6.selenocysteine"; Reference "SelU.6.selenocysteine.onychostruthus_taczanowskii.GCF_017590055_1_ASM1759005v1_genomic";
NW_024499462.1	selenoprofiles_genewise	CDS	7923607	7923771	.	-	.	phase "."; gene_id "SelU.6.selenocysteine"; transcript_id "SelU.6.selenocysteine"; Reference "SelU.6.selenocysteine.onychostruthus_taczanowskii.GCF_017590055_1_ASM1759005v1_genomic";
NW_024499462.1	selenoprofiles_genewise	CDS	7923376	7923474	.	-	.	phase "."; gene_id "SelU.6.selenocysteine"; transcript_id "SelU.6.selenocysteine"; Reference "SelU.6.selenocysteine.onychostruthus_taczanowskii.GCF_017590055_1_ASM1759005v1_genomic";
NW_024499462.1	selenoprofiles_secposition	Selenocysteine	7926485	7926487	.	-	.	phase "."; gene_id "Sec1:SelU.6.selenocysteine"; transcript_id "Sec1:SelU.6.selenocysteine"; Reference "SelU.6.selenocysteine.onychostruthus_taczanowskii.GCF_017590055_1_ASM1759005v1_genomic";
NW_024506993.1	selenoprofiles_genewise	CDS	10338958	10339236	.	-	.	phase "."; gene_id "TR.4.selenocysteine"; transcript_id "TR.4.selenocysteine"; Reference "TR.4.selenocysteine.onychostruthus_taczanowskii.GCF_017590055_1_ASM1759005v1_genomic";
NW_024506993.1	selenoprofiles_genewise	CDS	10333436	10333496	.	-	.	phase "."; gene_id "TR.4.selenocysteine"; transcript_id "TR.4.selenocysteine"; Reference "TR.4.selenocysteine.onychostruthus_taczanowskii.GCF_017590055_1_ASM1759005v1_genomic";
NW_024506993.1	selenoprofiles_genewise	CDS	10331739	10331848	.	-	.	phase "."; gene_id "TR.4.selenocysteine"; transcript_id "TR.4.selenocysteine"; Reference "TR.4.selenocysteine.onychostruthus_taczanowskii.GCF_017590055_1_ASM1759005v1_genomic";
NW_024506993.1	selenoprofiles_genewise	CDS	10331447	10331560	.	-	.	phase "."; gene_id "TR.4.selenocysteine"; transcript_id "TR.4.selenocysteine"; Reference "TR.4.selenocysteine.onychostruthus_taczanowskii.GCF_017590055_1_ASM1759005v1_genomic";
NW_024506993.1	selenoprofiles_genewise	CDS	10329493	10329565	.	-	.	phase "."; gene_id "TR.4.selenocysteine"; transcript_id "TR.4.selenocysteine"; Reference "TR.4.selenocysteine.onychostruthus_taczanowskii.GCF_017590055_1_ASM1759005v1_genomic";
NW_024506993.1	selenoprofiles_genewise	CDS	10328506	10328625	.	-	.	phase "."; gene_id "TR.4.selenocysteine"; transcript_id "TR.4.selenocysteine"; Reference "TR.4.selenocysteine.onychostruthus_taczanowskii.GCF_017590055_1_ASM1759005v1_genomic";
NW_024506993.1	selenoprofiles_genewise	CDS	10327957	10328099	.	-	.	phase "."; gene_id "TR.4.selenocysteine"; transcript_id "TR.4.selenocysteine"; Reference "TR.4.selenocysteine.onychostruthus_taczanowskii.GCF_017590055_1_ASM1759005v1_genomic";
NW_024506993.1	selenoprofiles_genewise	CDS	10326430	10326545	.	-	.	phase "."; gene_id "TR.4.selenocysteine"; transcript_id "TR.4.selenocysteine"; Reference "TR.4.selenocysteine.onychostruthus_taczanowskii.GCF_017590055_1_ASM1759005v1_genomic";
NW_024506993.1	selenoprofiles_genewise	CDS	10326099	10326318	.	-	.	phase "."; gene_id "TR.4.selenocysteine"; transcript_id "TR.4.selenocysteine"; Reference "TR.4.selenocysteine.onychostruthus_taczanowskii.GCF_017590055_1_ASM1759005v1_genomic";
NW_024506993.1	selenoprofiles_genewise	CDS	10325783	10325905	.	-	.	phase "."; gene_id "TR.4.selenocysteine"; transcript_id "TR.4.selenocysteine"; Reference "TR.4.selenocysteine.onychostruthus_taczanowskii.GCF_017590055_1_ASM1759005v1_genomic";
NW_024506993.1	selenoprofiles_genewise	CDS	10325295	10325371	.	-	.	phase "."; gene_id "TR.4.selenocysteine"; transcript_id "TR.4.selenocysteine"; Reference "TR.4.selenocysteine.onychostruthus_taczanowskii.GCF_017590055_1_ASM1759005v1_genomic";
NW_024506993.1	selenoprofiles_genewise	CDS	10324607	10324763	.	-	.	phase "."; gene_id "TR.4.selenocysteine"; transcript_id "TR.4.selenocysteine"; Reference "TR.4.selenocysteine.onychostruthus_taczanowskii.GCF_017590055_1_ASM1759005v1_genomic";
NW_024506993.1	selenoprofiles_genewise	CDS	10324274	10324381	.	-	.	phase "."; gene_id "TR.4.selenocysteine"; transcript_id "TR.4.selenocysteine"; Reference "TR.4.selenocysteine.onychostruthus_taczanowskii.GCF_017590055_1_ASM1759005v1_genomic";
NW_024506993.1	selenoprofiles_genewise	CDS	10323299	10323394	.	-	.	phase "."; gene_id "TR.4.selenocysteine"; transcript_id "TR.4.selenocysteine"; Reference "TR.4.selenocysteine.onychostruthus_taczanowskii.GCF_017590055_1_ASM1759005v1_genomic";
NW_024506993.1	selenoprofiles_genewise	CDS	10322961	10323095	.	-	.	phase "."; gene_id "TR.4.selenocysteine"; transcript_id "TR.4.selenocysteine"; Reference "TR.4.selenocysteine.onychostruthus_taczanowskii.GCF_017590055_1_ASM1759005v1_genomic";
NW_024506993.1	selenoprofiles_genewise	CDS	10322760	10322828	.	-	.	phase "."; gene_id "TR.4.selenocysteine"; transcript_id "TR.4.selenocysteine"; Reference "TR.4.selenocysteine.onychostruthus_taczanowskii.GCF_017590055_1_ASM1759005v1_genomic";
NW_024506993.1	selenoprofiles_secposition	Selenocysteine	10322766	10322768	.	-	.	phase "."; gene_id "Sec1:TR.4.selenocysteine"; transcript_id "Sec1:TR.4.selenocysteine"; Reference "TR.4.selenocysteine.onychostruthus_taczanowskii.GCF_017590055_1_ASM1759005v1_genomic";
NW_024507546.1	selenoprofiles_genewise	CDS	2157387	2157569	.	+	.	phase "."; gene_id "TR.13.selenocysteine"; transcript_id "TR.13.selenocysteine"; Reference "TR.13.selenocysteine.onychostruthus_taczanowskii.GCF_017590055_1_ASM1759005v1_genomic";
NW_024507546.1	selenoprofiles_genewise	CDS	2160764	2160836	.	+	.	phase "."; gene_id "TR.13.selenocysteine"; transcript_id "TR.13.selenocysteine"; Reference "TR.13.selenocysteine.onychostruthus_taczanowskii.GCF_017590055_1_ASM1759005v1_genomic";
NW_024507546.1	selenoprofiles_genewise	CDS	2160953	2161072	.	+	.	phase "."; gene_id "TR.13.selenocysteine"; transcript_id "TR.13.selenocysteine"; Reference "TR.13.selenocysteine.onychostruthus_taczanowskii.GCF_017590055_1_ASM1759005v1_genomic";
NW_024507546.1	selenoprofiles_genewise	CDS	2161876	2162018	.	+	.	phase "."; gene_id "TR.13.selenocysteine"; transcript_id "TR.13.selenocysteine"; Reference "TR.13.selenocysteine.onychostruthus_taczanowskii.GCF_017590055_1_ASM1759005v1_genomic";
NW_024507546.1	selenoprofiles_genewise	CDS	2162147	2162262	.	+	.	phase "."; gene_id "TR.13.selenocysteine"; transcript_id "TR.13.selenocysteine"; Reference "TR.13.selenocysteine.onychostruthus_taczanowskii.GCF_017590055_1_ASM1759005v1_genomic";
NW_024507546.1	selenoprofiles_genewise	CDS	2163678	2163903	.	+	.	phase "."; gene_id "TR.13.selenocysteine"; transcript_id "TR.13.selenocysteine"; Reference "TR.13.selenocysteine.onychostruthus_taczanowskii.GCF_017590055_1_ASM1759005v1_genomic";
NW_024507546.1	selenoprofiles_genewise	CDS	2165970	2166062	.	+	.	phase "."; gene_id "TR.13.selenocysteine"; transcript_id "TR.13.selenocysteine"; Reference "TR.13.selenocysteine.onychostruthus_taczanowskii.GCF_017590055_1_ASM1759005v1_genomic";
NW_024507546.1	selenoprofiles_genewise	CDS	2167793	2167869	.	+	.	phase "."; gene_id "TR.13.selenocysteine"; transcript_id "TR.13.selenocysteine"; Reference "TR.13.selenocysteine.onychostruthus_taczanowskii.GCF_017590055_1_ASM1759005v1_genomic";
NW_024507546.1	selenoprofiles_genewise	CDS	2169480	2169636	.	+	.	phase "."; gene_id "TR.13.selenocysteine"; transcript_id "TR.13.selenocysteine"; Reference "TR.13.selenocysteine.onychostruthus_taczanowskii.GCF_017590055_1_ASM1759005v1_genomic";
NW_024507546.1	selenoprofiles_genewise	CDS	2171693	2171800	.	+	.	phase "."; gene_id "TR.13.selenocysteine"; transcript_id "TR.13.selenocysteine"; Reference "TR.13.selenocysteine.onychostruthus_taczanowskii.GCF_017590055_1_ASM1759005v1_genomic";
NW_024507546.1	selenoprofiles_genewise	CDS	2173144	2173239	.	+	.	phase "."; gene_id "TR.13.selenocysteine"; transcript_id "TR.13.selenocysteine"; Reference "TR.13.selenocysteine.onychostruthus_taczanowskii.GCF_017590055_1_ASM1759005v1_genomic";
NW_024507546.1	selenoprofiles_genewise	CDS	2175298	2175432	.	+	.	phase "."; gene_id "TR.13.selenocysteine"; transcript_id "TR.13.selenocysteine"; Reference "TR.13.selenocysteine.onychostruthus_taczanowskii.GCF_017590055_1_ASM1759005v1_genomic";
NW_024507546.1	selenoprofiles_genewise	CDS	2178583	2178651	.	+	.	phase "."; gene_id "TR.13.selenocysteine"; transcript_id "TR.13.selenocysteine"; Reference "TR.13.selenocysteine.onychostruthus_taczanowskii.GCF_017590055_1_ASM1759005v1_genomic";
NW_024507546.1	selenoprofiles_secposition	Selenocysteine	2178643	2178645	.	+	.	phase "."; gene_id "Sec1:TR.13.selenocysteine"; transcript_id "Sec1:TR.13.selenocysteine"; Reference "TR.13.selenocysteine.onychostruthus_taczanowskii.GCF_017590055_1_ASM1759005v1_genomic";
NW_024500572.1	selenoprofiles_genewise	CDS	7433885	7433957	.	+	.	phase "."; gene_id "TR.31.selenocysteine"; transcript_id "TR.31.selenocysteine"; Reference "TR.31.selenocysteine.onychostruthus_taczanowskii.GCF_017590055_1_ASM1759005v1_genomic";
NW_024500572.1	selenoprofiles_genewise	CDS	7434970	7435035	.	+	.	phase "."; gene_id "TR.31.selenocysteine"; transcript_id "TR.31.selenocysteine"; Reference "TR.31.selenocysteine.onychostruthus_taczanowskii.GCF_017590055_1_ASM1759005v1_genomic";
NW_024500572.1	selenoprofiles_genewise	CDS	7435731	7435787	.	+	.	phase "."; gene_id "TR.31.selenocysteine"; transcript_id "TR.31.selenocysteine"; Reference "TR.31.selenocysteine.onychostruthus_taczanowskii.GCF_017590055_1_ASM1759005v1_genomic";
NW_024500572.1	selenoprofiles_genewise	CDS	7436394	7436538	.	+	.	phase "."; gene_id "TR.31.selenocysteine"; transcript_id "TR.31.selenocysteine"; Reference "TR.31.selenocysteine.onychostruthus_taczanowskii.GCF_017590055_1_ASM1759005v1_genomic";
NW_024500572.1	selenoprofiles_genewise	CDS	7436855	7436929	.	+	.	phase "."; gene_id "TR.31.selenocysteine"; transcript_id "TR.31.selenocysteine"; Reference "TR.31.selenocysteine.onychostruthus_taczanowskii.GCF_017590055_1_ASM1759005v1_genomic";
NW_024500572.1	selenoprofiles_genewise	CDS	7437770	7437848	.	+	.	phase "."; gene_id "TR.31.selenocysteine"; transcript_id "TR.31.selenocysteine"; Reference "TR.31.selenocysteine.onychostruthus_taczanowskii.GCF_017590055_1_ASM1759005v1_genomic";
NW_024500572.1	selenoprofiles_genewise	CDS	7438781	7438843	.	+	.	phase "."; gene_id "TR.31.selenocysteine"; transcript_id "TR.31.selenocysteine"; Reference "TR.31.selenocysteine.onychostruthus_taczanowskii.GCF_017590055_1_ASM1759005v1_genomic";
NW_024500572.1	selenoprofiles_genewise	CDS	7439195	7439265	.	+	.	phase "."; gene_id "TR.31.selenocysteine"; transcript_id "TR.31.selenocysteine"; Reference "TR.31.selenocysteine.onychostruthus_taczanowskii.GCF_017590055_1_ASM1759005v1_genomic";
NW_024500572.1	selenoprofiles_genewise	CDS	7442726	7442745	.	+	.	phase "."; gene_id "TR.31.selenocysteine"; transcript_id "TR.31.selenocysteine"; Reference "TR.31.selenocysteine.onychostruthus_taczanowskii.GCF_017590055_1_ASM1759005v1_genomic";
NW_024500572.1	selenoprofiles_genewise	CDS	7443134	7443243	.	+	.	phase "."; gene_id "TR.31.selenocysteine"; transcript_id "TR.31.selenocysteine"; Reference "TR.31.selenocysteine.onychostruthus_taczanowskii.GCF_017590055_1_ASM1759005v1_genomic";
NW_024500572.1	selenoprofiles_genewise	CDS	7444556	7444730	.	+	.	phase "."; gene_id "TR.31.selenocysteine"; transcript_id "TR.31.selenocysteine"; Reference "TR.31.selenocysteine.onychostruthus_taczanowskii.GCF_017590055_1_ASM1759005v1_genomic";
NW_024500572.1	selenoprofiles_genewise	CDS	7453165	7453301	.	+	.	phase "."; gene_id "TR.31.selenocysteine"; transcript_id "TR.31.selenocysteine"; Reference "TR.31.selenocysteine.onychostruthus_taczanowskii.GCF_017590055_1_ASM1759005v1_genomic";
NW_024500572.1	selenoprofiles_genewise	CDS	7458726	7458821	.	+	.	phase "."; gene_id "TR.31.selenocysteine"; transcript_id "TR.31.selenocysteine"; Reference "TR.31.selenocysteine.onychostruthus_taczanowskii.GCF_017590055_1_ASM1759005v1_genomic";
NW_024500572.1	selenoprofiles_genewise	CDS	7459035	7459127	.	+	.	phase "."; gene_id "TR.31.selenocysteine"; transcript_id "TR.31.selenocysteine"; Reference "TR.31.selenocysteine.onychostruthus_taczanowskii.GCF_017590055_1_ASM1759005v1_genomic";
NW_024500572.1	selenoprofiles_genewise	CDS	7459874	7459945	.	+	.	phase "."; gene_id "TR.31.selenocysteine"; transcript_id "TR.31.selenocysteine"; Reference "TR.31.selenocysteine.onychostruthus_taczanowskii.GCF_017590055_1_ASM1759005v1_genomic";
NW_024500572.1	selenoprofiles_genewise	CDS	7461705	7461802	.	+	.	phase "."; gene_id "TR.31.selenocysteine"; transcript_id "TR.31.selenocysteine"; Reference "TR.31.selenocysteine.onychostruthus_taczanowskii.GCF_017590055_1_ASM1759005v1_genomic";
NW_024500572.1	selenoprofiles_genewise	CDS	7464042	7464171	.	+	.	phase "."; gene_id "TR.31.selenocysteine"; transcript_id "TR.31.selenocysteine"; Reference "TR.31.selenocysteine.onychostruthus_taczanowskii.GCF_017590055_1_ASM1759005v1_genomic";
NW_024500572.1	selenoprofiles_secposition	Selenocysteine	7464163	7464165	.	+	.	phase "."; gene_id "Sec1:TR.31.selenocysteine"; transcript_id "Sec1:TR.31.selenocysteine"; Reference "TR.31.selenocysteine.onychostruthus_taczanowskii.GCF_017590055_1_ASM1759005v1_genomic";
NW_024499684.1	selenoprofiles_genewise	CDS	314472	314629	.	+	.	phase "."; gene_id "SelT.3.selenocysteine"; transcript_id "SelT.3.selenocysteine"; Reference "SelT.3.selenocysteine.onychostruthus_taczanowskii.GCF_017590055_1_ASM1759005v1_genomic";
NW_024499684.1	selenoprofiles_genewise	CDS	315733	315843	.	+	.	phase "."; gene_id "SelT.3.selenocysteine"; transcript_id "SelT.3.selenocysteine"; Reference "SelT.3.selenocysteine.onychostruthus_taczanowskii.GCF_017590055_1_ASM1759005v1_genomic";
NW_024499684.1	selenoprofiles_genewise	CDS	316944	317070	.	+	.	phase "."; gene_id "SelT.3.selenocysteine"; transcript_id "SelT.3.selenocysteine"; Reference "SelT.3.selenocysteine.onychostruthus_taczanowskii.GCF_017590055_1_ASM1759005v1_genomic";
NW_024499684.1	selenoprofiles_genewise	CDS	318292	318379	.	+	.	phase "."; gene_id "SelT.3.selenocysteine"; transcript_id "SelT.3.selenocysteine"; Reference "SelT.3.selenocysteine.onychostruthus_taczanowskii.GCF_017590055_1_ASM1759005v1_genomic";
NW_024499684.1	selenoprofiles_genewise	CDS	319071	319195	.	+	.	phase "."; gene_id "SelT.3.selenocysteine"; transcript_id "SelT.3.selenocysteine"; Reference "SelT.3.selenocysteine.onychostruthus_taczanowskii.GCF_017590055_1_ASM1759005v1_genomic";
NW_024499684.1	selenoprofiles_secposition	Selenocysteine	315740	315742	.	+	.	phase "."; gene_id "Sec1:SelT.3.selenocysteine"; transcript_id "Sec1:SelT.3.selenocysteine"; Reference "SelT.3.selenocysteine.onychostruthus_taczanowskii.GCF_017590055_1_ASM1759005v1_genomic";
NC_052961.1	selenoprofiles_genewise	CDS	33994066	33994342	.	+	.	phase "."; gene_id "SPS.5.selenocysteine"; transcript_id "SPS.5.selenocysteine"; Reference "SPS.5.selenocysteine.oreochromis_aureus.GCF_013358895_1_ZZ_aureus_genomic";
NC_052961.1	selenoprofiles_genewise	CDS	33995036	33995139	.	+	.	phase "."; gene_id "SPS.5.selenocysteine"; transcript_id "SPS.5.selenocysteine"; Reference "SPS.5.selenocysteine.oreochromis_aureus.GCF_013358895_1_ZZ_aureus_genomic";
NC_052961.1	selenoprofiles_genewise	CDS	33995687	33995794	.	+	.	phase "."; gene_id "SPS.5.selenocysteine"; transcript_id "SPS.5.selenocysteine"; Reference "SPS.5.selenocysteine.oreochromis_aureus.GCF_013358895_1_ZZ_aureus_genomic";
NC_052961.1	selenoprofiles_genewise	CDS	33995964	33996118	.	+	.	phase "."; gene_id "SPS.5.selenocysteine"; transcript_id "SPS.5.selenocysteine"; Reference "SPS.5.selenocysteine.oreochromis_aureus.GCF_013358895_1_ZZ_aureus_genomic";
NC_052961.1	selenoprofiles_genewise	CDS	33997248	33997338	.	+	.	phase "."; gene_id "SPS.5.selenocysteine"; transcript_id "SPS.5.selenocysteine"; Reference "SPS.5.selenocysteine.oreochromis_aureus.GCF_013358895_1_ZZ_aureus_genomic";
NC_052961.1	selenoprofiles_genewise	CDS	33998109	33998208	.	+	.	phase "."; gene_id "SPS.5.selenocysteine"; transcript_id "SPS.5.selenocysteine"; Reference "SPS.5.selenocysteine.oreochromis_aureus.GCF_013358895_1_ZZ_aureus_genomic";
NC_052961.1	selenoprofiles_genewise	CDS	33998392	33998604	.	+	.	phase "."; gene_id "SPS.5.selenocysteine"; transcript_id "SPS.5.selenocysteine"; Reference "SPS.5.selenocysteine.oreochromis_aureus.GCF_013358895_1_ZZ_aureus_genomic";
NC_052961.1	selenoprofiles_genewise	CDS	33998696	33998946	.	+	.	phase "."; gene_id "SPS.5.selenocysteine"; transcript_id "SPS.5.selenocysteine"; Reference "SPS.5.selenocysteine.oreochromis_aureus.GCF_013358895_1_ZZ_aureus_genomic";
NC_052961.1	selenoprofiles_secposition	Selenocysteine	33994210	33994212	.	+	.	phase "."; gene_id "Sec1:SPS.5.selenocysteine"; transcript_id "Sec1:SPS.5.selenocysteine"; Reference "SPS.5.selenocysteine.oreochromis_aureus.GCF_013358895_1_ZZ_aureus_genomic";
NC_052956.1	selenoprofiles_genewise	CDS	5566654	5567460	.	-	.	phase "."; gene_id "DI.1.selenocysteine"; transcript_id "DI.1.selenocysteine"; Reference "DI.1.selenocysteine.oreochromis_aureus.GCF_013358895_1_ZZ_aureus_genomic";
NC_052956.1	selenoprofiles_secposition	Selenocysteine	5567065	5567067	.	-	.	phase "."; gene_id "Sec1:DI.1.selenocysteine"; transcript_id "Sec1:DI.1.selenocysteine"; Reference "DI.1.selenocysteine.oreochromis_aureus.GCF_013358895_1_ZZ_aureus_genomic";
NC_052960.1	selenoprofiles_genewise	CDS	17023931	17024719	.	-	.	phase "."; gene_id "DI.2.selenocysteine"; transcript_id "DI.2.selenocysteine"; Reference "DI.2.selenocysteine.oreochromis_aureus.GCF_013358895_1_ZZ_aureus_genomic";
NC_052960.1	selenoprofiles_secposition	Selenocysteine	17024342	17024344	.	-	.	phase "."; gene_id "Sec1:DI.2.selenocysteine"; transcript_id "Sec1:DI.2.selenocysteine"; Reference "DI.2.selenocysteine.oreochromis_aureus.GCF_013358895_1_ZZ_aureus_genomic";
NC_052960.1	selenoprofiles_genewise	CDS	30507433	30507993	.	-	.	phase "."; gene_id "DI.3.selenocysteine"; transcript_id "DI.3.selenocysteine"; Reference "DI.3.selenocysteine.oreochromis_aureus.GCF_013358895_1_ZZ_aureus_genomic";
NC_052960.1	selenoprofiles_secposition	Selenocysteine	30507832	30507834	.	-	.	phase "."; gene_id "Sec1:DI.3.selenocysteine"; transcript_id "Sec1:DI.3.selenocysteine"; Reference "DI.3.selenocysteine.oreochromis_aureus.GCF_013358895_1_ZZ_aureus_genomic";
NC_052963.1	selenoprofiles_genewise	CDS	44101022	44101358	.	-	.	phase "."; gene_id "DI.5.selenocysteine"; transcript_id "DI.5.selenocysteine"; Reference "DI.5.selenocysteine.oreochromis_aureus.GCF_013358895_1_ZZ_aureus_genomic";
NC_052963.1	selenoprofiles_genewise	CDS	44100804	44100947	.	-	.	phase "."; gene_id "DI.5.selenocysteine"; transcript_id "DI.5.selenocysteine"; Reference "DI.5.selenocysteine.oreochromis_aureus.GCF_013358895_1_ZZ_aureus_genomic";
NC_052963.1	selenoprofiles_genewise	CDS	44100312	44100511	.	-	.	phase "."; gene_id "DI.5.selenocysteine"; transcript_id "DI.5.selenocysteine"; Reference "DI.5.selenocysteine.oreochromis_aureus.GCF_013358895_1_ZZ_aureus_genomic";
NC_052963.1	selenoprofiles_genewise	CDS	44099862	44099927	.	-	.	phase "."; gene_id "DI.5.selenocysteine"; transcript_id "DI.5.selenocysteine"; Reference "DI.5.selenocysteine.oreochromis_aureus.GCF_013358895_1_ZZ_aureus_genomic";
NC_052963.1	selenoprofiles_secposition	Selenocysteine	44100907	44100909	.	-	.	phase "."; gene_id "Sec1:DI.5.selenocysteine"; transcript_id "Sec1:DI.5.selenocysteine"; Reference "DI.5.selenocysteine.oreochromis_aureus.GCF_013358895_1_ZZ_aureus_genomic";
NC_052953.1	selenoprofiles_genewise	CDS	8501578	8501685	.	-	.	phase "."; gene_id "Fep15.3.selenocysteine"; transcript_id "Fep15.3.selenocysteine"; Reference "Fep15.3.selenocysteine.oreochromis_aureus.GCF_013358895_1_ZZ_aureus_genomic";
NC_052953.1	selenoprofiles_genewise	CDS	8501230	8501306	.	-	.	phase "."; gene_id "Fep15.3.selenocysteine"; transcript_id "Fep15.3.selenocysteine"; Reference "Fep15.3.selenocysteine.oreochromis_aureus.GCF_013358895_1_ZZ_aureus_genomic";
NC_052953.1	selenoprofiles_genewise	CDS	8500888	8500966	.	-	.	phase "."; gene_id "Fep15.3.selenocysteine"; transcript_id "Fep15.3.selenocysteine"; Reference "Fep15.3.selenocysteine.oreochromis_aureus.GCF_013358895_1_ZZ_aureus_genomic";
NC_052953.1	selenoprofiles_genewise	CDS	8500023	8500166	.	-	.	phase "."; gene_id "Fep15.3.selenocysteine"; transcript_id "Fep15.3.selenocysteine"; Reference "Fep15.3.selenocysteine.oreochromis_aureus.GCF_013358895_1_ZZ_aureus_genomic";
NC_052953.1	selenoprofiles_secposition	Selenocysteine	8501286	8501288	.	-	.	phase "."; gene_id "Sec1:Fep15.3.selenocysteine"; transcript_id "Sec1:Fep15.3.selenocysteine"; Reference "Fep15.3.selenocysteine.oreochromis_aureus.GCF_013358895_1_ZZ_aureus_genomic";
NC_052946.1	selenoprofiles_genewise	CDS	19018341	19018556	.	-	.	phase "."; gene_id "GPx.3.selenocysteine"; transcript_id "GPx.3.selenocysteine"; Reference "GPx.3.selenocysteine.oreochromis_aureus.GCF_013358895_1_ZZ_aureus_genomic";
NC_052946.1	selenoprofiles_genewise	CDS	19017307	19017657	.	-	.	phase "."; gene_id "GPx.3.selenocysteine"; transcript_id "GPx.3.selenocysteine"; Reference "GPx.3.selenocysteine.oreochromis_aureus.GCF_013358895_1_ZZ_aureus_genomic";
NC_052946.1	selenoprofiles_secposition	Selenocysteine	19018446	19018448	.	-	.	phase "."; gene_id "Sec1:GPx.3.selenocysteine"; transcript_id "Sec1:GPx.3.selenocysteine"; Reference "GPx.3.selenocysteine.oreochromis_aureus.GCF_013358895_1_ZZ_aureus_genomic";
NC_052946.1	selenoprofiles_genewise	CDS	25118923	25119147	.	-	.	phase "."; gene_id "GPx.4.selenocysteine"; transcript_id "GPx.4.selenocysteine"; Reference "GPx.4.selenocysteine.oreochromis_aureus.GCF_013358895_1_ZZ_aureus_genomic";
NC_052946.1	selenoprofiles_genewise	CDS	25117829	25118179	.	-	.	phase "."; gene_id "GPx.4.selenocysteine"; transcript_id "GPx.4.selenocysteine"; Reference "GPx.4.selenocysteine.oreochromis_aureus.GCF_013358895_1_ZZ_aureus_genomic";
NC_052946.1	selenoprofiles_secposition	Selenocysteine	25119028	25119030	.	-	.	phase "."; gene_id "Sec1:GPx.4.selenocysteine"; transcript_id "Sec1:GPx.4.selenocysteine"; Reference "GPx.4.selenocysteine.oreochromis_aureus.GCF_013358895_1_ZZ_aureus_genomic";
NC_052960.1	selenoprofiles_genewise	CDS	21555165	21555533	.	-	.	phase "."; gene_id "GPx.6.selenocysteine"; transcript_id "GPx.6.selenocysteine"; Reference "GPx.6.selenocysteine.oreochromis_aureus.GCF_013358895_1_ZZ_aureus_genomic";
NC_052960.1	selenoprofiles_genewise	CDS	21554459	21554812	.	-	.	phase "."; gene_id "GPx.6.selenocysteine"; transcript_id "GPx.6.selenocysteine"; Reference "GPx.6.selenocysteine.oreochromis_aureus.GCF_013358895_1_ZZ_aureus_genomic";
NC_052960.1	selenoprofiles_secposition	Selenocysteine	21555267	21555269	.	-	.	phase "."; gene_id "Sec1:GPx.6.selenocysteine"; transcript_id "Sec1:GPx.6.selenocysteine"; Reference "GPx.6.selenocysteine.oreochromis_aureus.GCF_013358895_1_ZZ_aureus_genomic";
NC_052949.1	selenoprofiles_genewise	CDS	12631865	12631999	.	+	.	phase "."; gene_id "GPx.8.selenocysteine"; transcript_id "GPx.8.selenocysteine"; Reference "GPx.8.selenocysteine.oreochromis_aureus.GCF_013358895_1_ZZ_aureus_genomic";
NC_052949.1	selenoprofiles_genewise	CDS	12632089	12632187	.	+	.	phase "."; gene_id "GPx.8.selenocysteine"; transcript_id "GPx.8.selenocysteine"; Reference "GPx.8.selenocysteine.oreochromis_aureus.GCF_013358895_1_ZZ_aureus_genomic";
NC_052949.1	selenoprofiles_genewise	CDS	12632688	12632816	.	+	.	phase "."; gene_id "GPx.8.selenocysteine"; transcript_id "GPx.8.selenocysteine"; Reference "GPx.8.selenocysteine.oreochromis_aureus.GCF_013358895_1_ZZ_aureus_genomic";
```
