## Supplementary material for "Overcoming the widespread flaws in the annotation of vertebrate selenoprotein genes in public databases": All supplementary files: NCBI.SelenoproteinPredictions.gtf (part 19 of 41)

```
NC_052949.1	selenoprofiles_genewise	CDS	12632961	12633095	.	+	.	phase "."; gene_id "GPx.8.selenocysteine"; transcript_id "GPx.8.selenocysteine"; Reference "GPx.8.selenocysteine.oreochromis_aureus.GCF_013358895_1_ZZ_aureus_genomic";
NC_052949.1	selenoprofiles_secposition	Selenocysteine	12631979	12631981	.	+	.	phase "."; gene_id "Sec1:GPx.8.selenocysteine"; transcript_id "Sec1:GPx.8.selenocysteine"; Reference "GPx.8.selenocysteine.oreochromis_aureus.GCF_013358895_1_ZZ_aureus_genomic";
NC_052943.1	selenoprofiles_genewise	CDS	7482423	7482576	.	+	.	phase "."; gene_id "GPx.11.selenocysteine"; transcript_id "GPx.11.selenocysteine"; Reference "GPx.11.selenocysteine.oreochromis_aureus.GCF_013358895_1_ZZ_aureus_genomic";
NC_052943.1	selenoprofiles_genewise	CDS	7482685	7482802	.	+	.	phase "."; gene_id "GPx.11.selenocysteine"; transcript_id "GPx.11.selenocysteine"; Reference "GPx.11.selenocysteine.oreochromis_aureus.GCF_013358895_1_ZZ_aureus_genomic";
NC_052943.1	selenoprofiles_genewise	CDS	7483296	7483395	.	+	.	phase "."; gene_id "GPx.11.selenocysteine"; transcript_id "GPx.11.selenocysteine"; Reference "GPx.11.selenocysteine.oreochromis_aureus.GCF_013358895_1_ZZ_aureus_genomic";
NC_052943.1	selenoprofiles_genewise	CDS	7483927	7484148	.	+	.	phase "."; gene_id "GPx.11.selenocysteine"; transcript_id "GPx.11.selenocysteine"; Reference "GPx.11.selenocysteine.oreochromis_aureus.GCF_013358895_1_ZZ_aureus_genomic";
NC_052943.1	selenoprofiles_secposition	Selenocysteine	7482552	7482554	.	+	.	phase "."; gene_id "Sec1:GPx.11.selenocysteine"; transcript_id "Sec1:GPx.11.selenocysteine"; Reference "GPx.11.selenocysteine.oreochromis_aureus.GCF_013358895_1_ZZ_aureus_genomic";
NC_052959.1	selenoprofiles_exonerate	CDS	12621697	12621758	.	-	.	phase "."; gene_id "GPx.16.selenocysteine"; transcript_id "GPx.16.selenocysteine"; Reference "GPx.16.selenocysteine.oreochromis_aureus.GCF_013358895_1_ZZ_aureus_genomic";
NC_052959.1	selenoprofiles_exonerate	CDS	12621459	12621603	.	-	.	phase "."; gene_id "GPx.16.selenocysteine"; transcript_id "GPx.16.selenocysteine"; Reference "GPx.16.selenocysteine.oreochromis_aureus.GCF_013358895_1_ZZ_aureus_genomic";
NC_052959.1	selenoprofiles_exonerate	CDS	12620941	12621092	.	-	.	phase "."; gene_id "GPx.16.selenocysteine"; transcript_id "GPx.16.selenocysteine"; Reference "GPx.16.selenocysteine.oreochromis_aureus.GCF_013358895_1_ZZ_aureus_genomic";
NC_052959.1	selenoprofiles_exonerate	CDS	12619893	12620040	.	-	.	phase "."; gene_id "GPx.16.selenocysteine"; transcript_id "GPx.16.selenocysteine"; Reference "GPx.16.selenocysteine.oreochromis_aureus.GCF_013358895_1_ZZ_aureus_genomic";
NC_052959.1	selenoprofiles_secposition	Selenocysteine	12621564	12621566	.	-	.	phase "."; gene_id "Sec1:GPx.16.selenocysteine"; transcript_id "Sec1:GPx.16.selenocysteine"; Reference "GPx.16.selenocysteine.oreochromis_aureus.GCF_013358895_1_ZZ_aureus_genomic";
NC_052963.1	selenoprofiles_exonerate	CDS	40366733	40366897	.	-	.	phase "."; gene_id "GPx.18.selenocysteine"; transcript_id "GPx.18.selenocysteine"; Reference "GPx.18.selenocysteine.oreochromis_aureus.GCF_013358895_1_ZZ_aureus_genomic";
NC_052963.1	selenoprofiles_exonerate	CDS	40364793	40364944	.	-	.	phase "."; gene_id "GPx.18.selenocysteine"; transcript_id "GPx.18.selenocysteine"; Reference "GPx.18.selenocysteine.oreochromis_aureus.GCF_013358895_1_ZZ_aureus_genomic";
NC_052963.1	selenoprofiles_exonerate	CDS	40364529	40364553	.	-	.	phase "."; gene_id "GPx.18.selenocysteine"; transcript_id "GPx.18.selenocysteine"; Reference "GPx.18.selenocysteine.oreochromis_aureus.GCF_013358895_1_ZZ_aureus_genomic";
NC_052963.1	selenoprofiles_exonerate	CDS	40364166	40364342	.	-	.	phase "."; gene_id "GPx.18.selenocysteine"; transcript_id "GPx.18.selenocysteine"; Reference "GPx.18.selenocysteine.oreochromis_aureus.GCF_013358895_1_ZZ_aureus_genomic";
NC_052963.1	selenoprofiles_secposition	Selenocysteine	40366838	40366840	.	-	.	phase "."; gene_id "Sec1:GPx.18.selenocysteine"; transcript_id "Sec1:GPx.18.selenocysteine"; Reference "GPx.18.selenocysteine.oreochromis_aureus.GCF_013358895_1_ZZ_aureus_genomic";
NC_052959.1	selenoprofiles_genewise	CDS	10701778	10701825	.	-	.	phase "."; gene_id "Sel15.1.selenocysteine"; transcript_id "Sel15.1.selenocysteine"; Reference "Sel15.1.selenocysteine.oreochromis_aureus.GCF_013358895_1_ZZ_aureus_genomic";
NC_052959.1	selenoprofiles_genewise	CDS	10699121	10699288	.	-	.	phase "."; gene_id "Sel15.1.selenocysteine"; transcript_id "Sel15.1.selenocysteine"; Reference "Sel15.1.selenocysteine.oreochromis_aureus.GCF_013358895_1_ZZ_aureus_genomic";
NC_052959.1	selenoprofiles_genewise	CDS	10696613	10696676	.	-	.	phase "."; gene_id "Sel15.1.selenocysteine"; transcript_id "Sel15.1.selenocysteine"; Reference "Sel15.1.selenocysteine.oreochromis_aureus.GCF_013358895_1_ZZ_aureus_genomic";
NC_052959.1	selenoprofiles_genewise	CDS	10696122	10696171	.	-	.	phase "."; gene_id "Sel15.1.selenocysteine"; transcript_id "Sel15.1.selenocysteine"; Reference "Sel15.1.selenocysteine.oreochromis_aureus.GCF_013358895_1_ZZ_aureus_genomic";
NC_052959.1	selenoprofiles_genewise	CDS	10695873	10696004	.	-	.	phase "."; gene_id "Sel15.1.selenocysteine"; transcript_id "Sel15.1.selenocysteine"; Reference "Sel15.1.selenocysteine.oreochromis_aureus.GCF_013358895_1_ZZ_aureus_genomic";
NC_052959.1	selenoprofiles_secposition	Selenocysteine	10696641	10696643	.	-	.	phase "."; gene_id "Sec1:Sel15.1.selenocysteine"; transcript_id "Sec1:Sel15.1.selenocysteine"; Reference "Sel15.1.selenocysteine.oreochromis_aureus.GCF_013358895_1_ZZ_aureus_genomic";
NC_052943.1	selenoprofiles_genewise	CDS	13627901	13628091	.	+	.	phase "."; gene_id "SelH.1.selenocysteine"; transcript_id "SelH.1.selenocysteine"; Reference "SelH.1.selenocysteine.oreochromis_aureus.GCF_013358895_1_ZZ_aureus_genomic";
NC_052943.1	selenoprofiles_genewise	CDS	13628384	13628526	.	+	.	phase "."; gene_id "SelH.1.selenocysteine"; transcript_id "SelH.1.selenocysteine"; Reference "SelH.1.selenocysteine.oreochromis_aureus.GCF_013358895_1_ZZ_aureus_genomic";
NC_052943.1	selenoprofiles_genewise	CDS	13628607	13628710	.	+	.	phase "."; gene_id "SelH.1.selenocysteine"; transcript_id "SelH.1.selenocysteine"; Reference "SelH.1.selenocysteine.oreochromis_aureus.GCF_013358895_1_ZZ_aureus_genomic";
NC_052943.1	selenoprofiles_secposition	Selenocysteine	13628391	13628393	.	+	.	phase "."; gene_id "Sec1:SelH.1.selenocysteine"; transcript_id "Sec1:SelH.1.selenocysteine"; Reference "SelH.1.selenocysteine.oreochromis_aureus.GCF_013358895_1_ZZ_aureus_genomic";
NC_052943.1	selenoprofiles_blast	CDS	13624728	13624868	.	+	.	phase "."; gene_id "SelH.3.selenocysteine"; transcript_id "SelH.3.selenocysteine"; Reference "SelH.3.selenocysteine.oreochromis_aureus.GCF_013358895_1_ZZ_aureus_genomic";
NC_052943.1	selenoprofiles_blast	CDS	13625117	13625278	.	+	.	phase "."; gene_id "SelH.3.selenocysteine"; transcript_id "SelH.3.selenocysteine"; Reference "SelH.3.selenocysteine.oreochromis_aureus.GCF_013358895_1_ZZ_aureus_genomic";
NC_052943.1	selenoprofiles_secposition	Selenocysteine	13624737	13624739	.	+	.	phase "."; gene_id "Sec1:SelH.3.selenocysteine"; transcript_id "Sec1:SelH.3.selenocysteine"; Reference "SelH.3.selenocysteine.oreochromis_aureus.GCF_013358895_1_ZZ_aureus_genomic";
NC_052956.1	selenoprofiles_genewise	CDS	3373833	3373889	.	+	.	phase "."; gene_id "SelI.3.selenocysteine"; transcript_id "SelI.3.selenocysteine"; Reference "SelI.3.selenocysteine.oreochromis_aureus.GCF_013358895_1_ZZ_aureus_genomic";
NC_052956.1	selenoprofiles_genewise	CDS	3375881	3375949	.	+	.	phase "."; gene_id "SelI.3.selenocysteine"; transcript_id "SelI.3.selenocysteine"; Reference "SelI.3.selenocysteine.oreochromis_aureus.GCF_013358895_1_ZZ_aureus_genomic";
NC_052956.1	selenoprofiles_genewise	CDS	3376351	3376459	.	+	.	phase "."; gene_id "SelI.3.selenocysteine"; transcript_id "SelI.3.selenocysteine"; Reference "SelI.3.selenocysteine.oreochromis_aureus.GCF_013358895_1_ZZ_aureus_genomic";
NC_052956.1	selenoprofiles_genewise	CDS	3376998	3377072	.	+	.	phase "."; gene_id "SelI.3.selenocysteine"; transcript_id "SelI.3.selenocysteine"; Reference "SelI.3.selenocysteine.oreochromis_aureus.GCF_013358895_1_ZZ_aureus_genomic";
NC_052956.1	selenoprofiles_genewise	CDS	3378527	3378789	.	+	.	phase "."; gene_id "SelI.3.selenocysteine"; transcript_id "SelI.3.selenocysteine"; Reference "SelI.3.selenocysteine.oreochromis_aureus.GCF_013358895_1_ZZ_aureus_genomic";
NC_052956.1	selenoprofiles_genewise	CDS	3378877	3378985	.	+	.	phase "."; gene_id "SelI.3.selenocysteine"; transcript_id "SelI.3.selenocysteine"; Reference "SelI.3.selenocysteine.oreochromis_aureus.GCF_013358895_1_ZZ_aureus_genomic";
NC_052956.1	selenoprofiles_genewise	CDS	3379072	3379120	.	+	.	phase "."; gene_id "SelI.3.selenocysteine"; transcript_id "SelI.3.selenocysteine"; Reference "SelI.3.selenocysteine.oreochromis_aureus.GCF_013358895_1_ZZ_aureus_genomic";
NC_052956.1	selenoprofiles_genewise	CDS	3379217	3379397	.	+	.	phase "."; gene_id "SelI.3.selenocysteine"; transcript_id "SelI.3.selenocysteine"; Reference "SelI.3.selenocysteine.oreochromis_aureus.GCF_013358895_1_ZZ_aureus_genomic";
NC_052956.1	selenoprofiles_genewise	CDS	3380601	3380780	.	+	.	phase "."; gene_id "SelI.3.selenocysteine"; transcript_id "SelI.3.selenocysteine"; Reference "SelI.3.selenocysteine.oreochromis_aureus.GCF_013358895_1_ZZ_aureus_genomic";
NC_052956.1	selenoprofiles_genewise	CDS	3381299	3381406	.	+	.	phase "."; gene_id "SelI.3.selenocysteine"; transcript_id "SelI.3.selenocysteine"; Reference "SelI.3.selenocysteine.oreochromis_aureus.GCF_013358895_1_ZZ_aureus_genomic";
NC_052956.1	selenoprofiles_secposition	Selenocysteine	3381362	3381364	.	+	.	phase "."; gene_id "Sec1:SelI.3.selenocysteine"; transcript_id "Sec1:SelI.3.selenocysteine"; Reference "SelI.3.selenocysteine.oreochromis_aureus.GCF_013358895_1_ZZ_aureus_genomic";
NC_052950.1	selenoprofiles_genewise	CDS	10540926	10540992	.	+	.	phase "."; gene_id "SelJ.4.selenocysteine"; transcript_id "SelJ.4.selenocysteine"; Reference "SelJ.4.selenocysteine.oreochromis_aureus.GCF_013358895_1_ZZ_aureus_genomic";
NC_052950.1	selenoprofiles_genewise	CDS	10541368	10541550	.	+	.	phase "."; gene_id "SelJ.4.selenocysteine"; transcript_id "SelJ.4.selenocysteine"; Reference "SelJ.4.selenocysteine.oreochromis_aureus.GCF_013358895_1_ZZ_aureus_genomic";
NC_052950.1	selenoprofiles_genewise	CDS	10542226	10542324	.	+	.	phase "."; gene_id "SelJ.4.selenocysteine"; transcript_id "SelJ.4.selenocysteine"; Reference "SelJ.4.selenocysteine.oreochromis_aureus.GCF_013358895_1_ZZ_aureus_genomic";
NC_052950.1	selenoprofiles_genewise	CDS	10542863	10542955	.	+	.	phase "."; gene_id "SelJ.4.selenocysteine"; transcript_id "SelJ.4.selenocysteine"; Reference "SelJ.4.selenocysteine.oreochromis_aureus.GCF_013358895_1_ZZ_aureus_genomic";
NC_052950.1	selenoprofiles_genewise	CDS	10543035	10543191	.	+	.	phase "."; gene_id "SelJ.4.selenocysteine"; transcript_id "SelJ.4.selenocysteine"; Reference "SelJ.4.selenocysteine.oreochromis_aureus.GCF_013358895_1_ZZ_aureus_genomic";
NC_052950.1	selenoprofiles_genewise	CDS	10543269	10543384	.	+	.	phase "."; gene_id "SelJ.4.selenocysteine"; transcript_id "SelJ.4.selenocysteine"; Reference "SelJ.4.selenocysteine.oreochromis_aureus.GCF_013358895_1_ZZ_aureus_genomic";
NC_052950.1	selenoprofiles_genewise	CDS	10545084	10545161	.	+	.	phase "."; gene_id "SelJ.4.selenocysteine"; transcript_id "SelJ.4.selenocysteine"; Reference "SelJ.4.selenocysteine.oreochromis_aureus.GCF_013358895_1_ZZ_aureus_genomic";
NC_052950.1	selenoprofiles_genewise	CDS	10546117	10546256	.	+	.	phase "."; gene_id "SelJ.4.selenocysteine"; transcript_id "SelJ.4.selenocysteine"; Reference "SelJ.4.selenocysteine.oreochromis_aureus.GCF_013358895_1_ZZ_aureus_genomic";
NC_052950.1	selenoprofiles_genewise	CDS	10546847	10546945	.	+	.	phase "."; gene_id "SelJ.4.selenocysteine"; transcript_id "SelJ.4.selenocysteine"; Reference "SelJ.4.selenocysteine.oreochromis_aureus.GCF_013358895_1_ZZ_aureus_genomic";
NC_052950.1	selenoprofiles_secposition	Selenocysteine	10545158	10545160	.	+	.	phase "."; gene_id "Sec1:SelJ.4.selenocysteine"; transcript_id "Sec1:SelJ.4.selenocysteine"; Reference "SelJ.4.selenocysteine.oreochromis_aureus.GCF_013358895_1_ZZ_aureus_genomic";
NC_052959.1	selenoprofiles_genewise	CDS	7074288	7074384	.	+	.	phase "."; gene_id "SelJ.11.selenocysteine"; transcript_id "SelJ.11.selenocysteine"; Reference "SelJ.11.selenocysteine.oreochromis_aureus.GCF_013358895_1_ZZ_aureus_genomic";
NC_052959.1	selenoprofiles_genewise	CDS	7075069	7075248	.	+	.	phase "."; gene_id "SelJ.11.selenocysteine"; transcript_id "SelJ.11.selenocysteine"; Reference "SelJ.11.selenocysteine.oreochromis_aureus.GCF_013358895_1_ZZ_aureus_genomic";
NC_052959.1	selenoprofiles_genewise	CDS	7075639	7075737	.	+	.	phase "."; gene_id "SelJ.11.selenocysteine"; transcript_id "SelJ.11.selenocysteine"; Reference "SelJ.11.selenocysteine.oreochromis_aureus.GCF_013358895_1_ZZ_aureus_genomic";
NC_052959.1	selenoprofiles_genewise	CDS	7075811	7075903	.	+	.	phase "."; gene_id "SelJ.11.selenocysteine"; transcript_id "SelJ.11.selenocysteine"; Reference "SelJ.11.selenocysteine.oreochromis_aureus.GCF_013358895_1_ZZ_aureus_genomic";
NC_052959.1	selenoprofiles_genewise	CDS	7075984	7076140	.	+	.	phase "."; gene_id "SelJ.11.selenocysteine"; transcript_id "SelJ.11.selenocysteine"; Reference "SelJ.11.selenocysteine.oreochromis_aureus.GCF_013358895_1_ZZ_aureus_genomic";
NC_052959.1	selenoprofiles_genewise	CDS	7076529	7076644	.	+	.	phase "."; gene_id "SelJ.11.selenocysteine"; transcript_id "SelJ.11.selenocysteine"; Reference "SelJ.11.selenocysteine.oreochromis_aureus.GCF_013358895_1_ZZ_aureus_genomic";
NC_052959.1	selenoprofiles_genewise	CDS	7076856	7076933	.	+	.	phase "."; gene_id "SelJ.11.selenocysteine"; transcript_id "SelJ.11.selenocysteine"; Reference "SelJ.11.selenocysteine.oreochromis_aureus.GCF_013358895_1_ZZ_aureus_genomic";
NC_052959.1	selenoprofiles_genewise	CDS	7077084	7077223	.	+	.	phase "."; gene_id "SelJ.11.selenocysteine"; transcript_id "SelJ.11.selenocysteine"; Reference "SelJ.11.selenocysteine.oreochromis_aureus.GCF_013358895_1_ZZ_aureus_genomic";
NC_052959.1	selenoprofiles_genewise	CDS	7077307	7077408	.	+	.	phase "."; gene_id "SelJ.11.selenocysteine"; transcript_id "SelJ.11.selenocysteine"; Reference "SelJ.11.selenocysteine.oreochromis_aureus.GCF_013358895_1_ZZ_aureus_genomic";
NC_052959.1	selenoprofiles_secposition	Selenocysteine	7076930	7076932	.	+	.	phase "."; gene_id "Sec1:SelJ.11.selenocysteine"; transcript_id "Sec1:SelJ.11.selenocysteine"; Reference "SelJ.11.selenocysteine.oreochromis_aureus.GCF_013358895_1_ZZ_aureus_genomic";
NC_052961.1	selenoprofiles_genewise	CDS	25089951	25090129	.	-	.	phase "."; gene_id "SelK.1.selenocysteine"; transcript_id "SelK.1.selenocysteine"; Reference "SelK.1.selenocysteine.oreochromis_aureus.GCF_013358895_1_ZZ_aureus_genomic";
NC_052961.1	selenoprofiles_genewise	CDS	25089498	25089572	.	-	.	phase "."; gene_id "SelK.1.selenocysteine"; transcript_id "SelK.1.selenocysteine"; Reference "SelK.1.selenocysteine.oreochromis_aureus.GCF_013358895_1_ZZ_aureus_genomic";
NC_052961.1	selenoprofiles_genewise	CDS	25089030	25089129	.	-	.	phase "."; gene_id "SelK.1.selenocysteine"; transcript_id "SelK.1.selenocysteine"; Reference "SelK.1.selenocysteine.oreochromis_aureus.GCF_013358895_1_ZZ_aureus_genomic";
NC_052961.1	selenoprofiles_secposition	Selenocysteine	25089039	25089041	.	-	.	phase "."; gene_id "Sec1:SelK.1.selenocysteine"; transcript_id "Sec1:SelK.1.selenocysteine"; Reference "SelK.1.selenocysteine.oreochromis_aureus.GCF_013358895_1_ZZ_aureus_genomic";
NC_052956.1	selenoprofiles_genewise	CDS	18983935	18984040	.	+	.	phase "."; gene_id "SelL.10.selenocysteine"; transcript_id "SelL.10.selenocysteine"; Reference "SelL.10.selenocysteine.oreochromis_aureus.GCF_013358895_1_ZZ_aureus_genomic";
NC_052956.1	selenoprofiles_genewise	CDS	18984747	18984825	.	+	.	phase "."; gene_id "SelL.10.selenocysteine"; transcript_id "SelL.10.selenocysteine"; Reference "SelL.10.selenocysteine.oreochromis_aureus.GCF_013358895_1_ZZ_aureus_genomic";
NC_052956.1	selenoprofiles_genewise	CDS	18984911	18984964	.	+	.	phase "."; gene_id "SelL.10.selenocysteine"; transcript_id "SelL.10.selenocysteine"; Reference "SelL.10.selenocysteine.oreochromis_aureus.GCF_013358895_1_ZZ_aureus_genomic";
NC_052956.1	selenoprofiles_genewise	CDS	18986240	18986285	.	+	.	phase "."; gene_id "SelL.10.selenocysteine"; transcript_id "SelL.10.selenocysteine"; Reference "SelL.10.selenocysteine.oreochromis_aureus.GCF_013358895_1_ZZ_aureus_genomic";
NC_052956.1	selenoprofiles_genewise	CDS	18986476	18986603	.	+	.	phase "."; gene_id "SelL.10.selenocysteine"; transcript_id "SelL.10.selenocysteine"; Reference "SelL.10.selenocysteine.oreochromis_aureus.GCF_013358895_1_ZZ_aureus_genomic";
NC_052956.1	selenoprofiles_genewise	CDS	18986796	18986916	.	+	.	phase "."; gene_id "SelL.10.selenocysteine"; transcript_id "SelL.10.selenocysteine"; Reference "SelL.10.selenocysteine.oreochromis_aureus.GCF_013358895_1_ZZ_aureus_genomic";
NC_052956.1	selenoprofiles_genewise	CDS	18987633	18987755	.	+	.	phase "."; gene_id "SelL.10.selenocysteine"; transcript_id "SelL.10.selenocysteine"; Reference "SelL.10.selenocysteine.oreochromis_aureus.GCF_013358895_1_ZZ_aureus_genomic";
NC_052956.1	selenoprofiles_genewise	CDS	18988243	18988380	.	+	.	phase "."; gene_id "SelL.10.selenocysteine"; transcript_id "SelL.10.selenocysteine"; Reference "SelL.10.selenocysteine.oreochromis_aureus.GCF_013358895_1_ZZ_aureus_genomic";
NC_052956.1	selenoprofiles_genewise	CDS	18989775	18989927	.	+	.	phase "."; gene_id "SelL.10.selenocysteine"; transcript_id "SelL.10.selenocysteine"; Reference "SelL.10.selenocysteine.oreochromis_aureus.GCF_013358895_1_ZZ_aureus_genomic";
NC_052956.1	selenoprofiles_secposition	Selenocysteine	18986866	18986868	.	+	.	phase "."; gene_id "Sec1:SelL.10.selenocysteine"; transcript_id "Sec1:SelL.10.selenocysteine"; Reference "SelL.10.selenocysteine.oreochromis_aureus.GCF_013358895_1_ZZ_aureus_genomic";
NC_052956.1	selenoprofiles_secposition	Selenocysteine	18986875	18986877	.	+	.	phase "."; gene_id "Sec2:SelL.10.selenocysteine"; transcript_id "Sec2:SelL.10.selenocysteine"; Reference "SelL.10.selenocysteine.oreochromis_aureus.GCF_013358895_1_ZZ_aureus_genomic";
NC_052953.1	selenoprofiles_exonerate	CDS	19394016	19394111	.	-	.	phase "."; gene_id "SelM.3.selenocysteine"; transcript_id "SelM.3.selenocysteine"; Reference "SelM.3.selenocysteine.oreochromis_aureus.GCF_013358895_1_ZZ_aureus_genomic";
NC_052953.1	selenoprofiles_exonerate	CDS	19393243	19393278	.	-	.	phase "."; gene_id "SelM.3.selenocysteine"; transcript_id "SelM.3.selenocysteine"; Reference "SelM.3.selenocysteine.oreochromis_aureus.GCF_013358895_1_ZZ_aureus_genomic";
NC_052953.1	selenoprofiles_exonerate	CDS	19393009	19393043	.	-	.	phase "."; gene_id "SelM.3.selenocysteine"; transcript_id "SelM.3.selenocysteine"; Reference "SelM.3.selenocysteine.oreochromis_aureus.GCF_013358895_1_ZZ_aureus_genomic";
NC_052953.1	selenoprofiles_exonerate	CDS	19392840	19392918	.	-	.	phase "."; gene_id "SelM.3.selenocysteine"; transcript_id "SelM.3.selenocysteine"; Reference "SelM.3.selenocysteine.oreochromis_aureus.GCF_013358895_1_ZZ_aureus_genomic";
NC_052953.1	selenoprofiles_exonerate	CDS	19391389	19391619	.	-	.	phase "."; gene_id "SelM.3.selenocysteine"; transcript_id "SelM.3.selenocysteine"; Reference "SelM.3.selenocysteine.oreochromis_aureus.GCF_013358895_1_ZZ_aureus_genomic";
NC_052953.1	selenoprofiles_secposition	Selenocysteine	19393264	19393266	.	-	.	phase "."; gene_id "Sec1:SelM.3.selenocysteine"; transcript_id "Sec1:SelM.3.selenocysteine"; Reference "SelM.3.selenocysteine.oreochromis_aureus.GCF_013358895_1_ZZ_aureus_genomic";
NC_052960.1	selenoprofiles_genewise	CDS	17268924	17269112	.	+	.	phase "."; gene_id "SelN.10.selenocysteine"; transcript_id "SelN.10.selenocysteine"; Reference "SelN.10.selenocysteine.oreochromis_aureus.GCF_013358895_1_ZZ_aureus_genomic";
NC_052960.1	selenoprofiles_genewise	CDS	17269805	17269922	.	+	.	phase "."; gene_id "SelN.10.selenocysteine"; transcript_id "SelN.10.selenocysteine"; Reference "SelN.10.selenocysteine.oreochromis_aureus.GCF_013358895_1_ZZ_aureus_genomic";
NC_052960.1	selenoprofiles_genewise	CDS	17271238	17271368	.	+	.	phase "."; gene_id "SelN.10.selenocysteine"; transcript_id "SelN.10.selenocysteine"; Reference "SelN.10.selenocysteine.oreochromis_aureus.GCF_013358895_1_ZZ_aureus_genomic";
NC_052960.1	selenoprofiles_genewise	CDS	17271691	17271903	.	+	.	phase "."; gene_id "SelN.10.selenocysteine"; transcript_id "SelN.10.selenocysteine"; Reference "SelN.10.selenocysteine.oreochromis_aureus.GCF_013358895_1_ZZ_aureus_genomic";
NC_052960.1	selenoprofiles_genewise	CDS	17272004	17272128	.	+	.	phase "."; gene_id "SelN.10.selenocysteine"; transcript_id "SelN.10.selenocysteine"; Reference "SelN.10.selenocysteine.oreochromis_aureus.GCF_013358895_1_ZZ_aureus_genomic";
NC_052960.1	selenoprofiles_genewise	CDS	17273420	17273557	.	+	.	phase "."; gene_id "SelN.10.selenocysteine"; transcript_id "SelN.10.selenocysteine"; Reference "SelN.10.selenocysteine.oreochromis_aureus.GCF_013358895_1_ZZ_aureus_genomic";
NC_052960.1	selenoprofiles_genewise	CDS	17273659	17273740	.	+	.	phase "."; gene_id "SelN.10.selenocysteine"; transcript_id "SelN.10.selenocysteine"; Reference "SelN.10.selenocysteine.oreochromis_aureus.GCF_013358895_1_ZZ_aureus_genomic";
NC_052960.1	selenoprofiles_genewise	CDS	17274070	17274258	.	+	.	phase "."; gene_id "SelN.10.selenocysteine"; transcript_id "SelN.10.selenocysteine"; Reference "SelN.10.selenocysteine.oreochromis_aureus.GCF_013358895_1_ZZ_aureus_genomic";
NC_052960.1	selenoprofiles_genewise	CDS	17274332	17274437	.	+	.	phase "."; gene_id "SelN.10.selenocysteine"; transcript_id "SelN.10.selenocysteine"; Reference "SelN.10.selenocysteine.oreochromis_aureus.GCF_013358895_1_ZZ_aureus_genomic";
NC_052960.1	selenoprofiles_genewise	CDS	17274808	17274920	.	+	.	phase "."; gene_id "SelN.10.selenocysteine"; transcript_id "SelN.10.selenocysteine"; Reference "SelN.10.selenocysteine.oreochromis_aureus.GCF_013358895_1_ZZ_aureus_genomic";
NC_052960.1	selenoprofiles_genewise	CDS	17275050	17275151	.	+	.	phase "."; gene_id "SelN.10.selenocysteine"; transcript_id "SelN.10.selenocysteine"; Reference "SelN.10.selenocysteine.oreochromis_aureus.GCF_013358895_1_ZZ_aureus_genomic";
NC_052960.1	selenoprofiles_genewise	CDS	17275583	17275750	.	+	.	phase "."; gene_id "SelN.10.selenocysteine"; transcript_id "SelN.10.selenocysteine"; Reference "SelN.10.selenocysteine.oreochromis_aureus.GCF_013358895_1_ZZ_aureus_genomic";
NC_052960.1	selenoprofiles_secposition	Selenocysteine	17274434	17274436	.	+	.	phase "."; gene_id "Sec1:SelN.10.selenocysteine"; transcript_id "Sec1:SelN.10.selenocysteine"; Reference "SelN.10.selenocysteine.oreochromis_aureus.GCF_013358895_1_ZZ_aureus_genomic";
NC_052948.1	selenoprofiles_exonerate	CDS	4294788	4295341	.	-	.	phase "."; gene_id "SelO.10.selenocysteine"; transcript_id "SelO.10.selenocysteine"; Reference "SelO.10.selenocysteine.oreochromis_aureus.GCF_013358895_1_ZZ_aureus_genomic";
NC_052948.1	selenoprofiles_exonerate	CDS	4293625	4293828	.	-	.	phase "."; gene_id "SelO.10.selenocysteine"; transcript_id "SelO.10.selenocysteine"; Reference "SelO.10.selenocysteine.oreochromis_aureus.GCF_013358895_1_ZZ_aureus_genomic";
NC_052948.1	selenoprofiles_exonerate	CDS	4293360	4293537	.	-	.	phase "."; gene_id "SelO.10.selenocysteine"; transcript_id "SelO.10.selenocysteine"; Reference "SelO.10.selenocysteine.oreochromis_aureus.GCF_013358895_1_ZZ_aureus_genomic";
NC_052948.1	selenoprofiles_exonerate	CDS	4293001	4293131	.	-	.	phase "."; gene_id "SelO.10.selenocysteine"; transcript_id "SelO.10.selenocysteine"; Reference "SelO.10.selenocysteine.oreochromis_aureus.GCF_013358895_1_ZZ_aureus_genomic";
NC_052948.1	selenoprofiles_exonerate	CDS	4292562	4292839	.	-	.	phase "."; gene_id "SelO.10.selenocysteine"; transcript_id "SelO.10.selenocysteine"; Reference "SelO.10.selenocysteine.oreochromis_aureus.GCF_013358895_1_ZZ_aureus_genomic";
NC_052948.1	selenoprofiles_exonerate	CDS	4292221	4292389	.	-	.	phase "."; gene_id "SelO.10.selenocysteine"; transcript_id "SelO.10.selenocysteine"; Reference "SelO.10.selenocysteine.oreochromis_aureus.GCF_013358895_1_ZZ_aureus_genomic";
NC_052948.1	selenoprofiles_exonerate	CDS	4290276	4290461	.	-	.	phase "."; gene_id "SelO.10.selenocysteine"; transcript_id "SelO.10.selenocysteine"; Reference "SelO.10.selenocysteine.oreochromis_aureus.GCF_013358895_1_ZZ_aureus_genomic";
NC_052948.1	selenoprofiles_exonerate	CDS	4289893	4290049	.	-	.	phase "."; gene_id "SelO.10.selenocysteine"; transcript_id "SelO.10.selenocysteine"; Reference "SelO.10.selenocysteine.oreochromis_aureus.GCF_013358895_1_ZZ_aureus_genomic";
NC_052948.1	selenoprofiles_exonerate	CDS	4289468	4289689	.	-	.	phase "."; gene_id "SelO.10.selenocysteine"; transcript_id "SelO.10.selenocysteine"; Reference "SelO.10.selenocysteine.oreochromis_aureus.GCF_013358895_1_ZZ_aureus_genomic";
NC_052948.1	selenoprofiles_secposition	Selenocysteine	4289477	4289479	.	-	.	phase "."; gene_id "Sec1:SelO.10.selenocysteine"; transcript_id "Sec1:SelO.10.selenocysteine"; Reference "SelO.10.selenocysteine.oreochromis_aureus.GCF_013358895_1_ZZ_aureus_genomic";
NC_052959.1	selenoprofiles_genewise	CDS	5748543	5748817	.	-	.	phase "."; gene_id "SelP.3.selenocysteine"; transcript_id "SelP.3.selenocysteine"; Reference "SelP.3.selenocysteine.oreochromis_aureus.GCF_013358895_1_ZZ_aureus_genomic";
NC_052959.1	selenoprofiles_genewise	CDS	5747613	5747825	.	-	.	phase "."; gene_id "SelP.3.selenocysteine"; transcript_id "SelP.3.selenocysteine"; Reference "SelP.3.selenocysteine.oreochromis_aureus.GCF_013358895_1_ZZ_aureus_genomic";
NC_052959.1	selenoprofiles_genewise	CDS	5747180	5747288	.	-	.	phase "."; gene_id "SelP.3.selenocysteine"; transcript_id "SelP.3.selenocysteine"; Reference "SelP.3.selenocysteine.oreochromis_aureus.GCF_013358895_1_ZZ_aureus_genomic";
NC_052959.1	selenoprofiles_genewise	CDS	5746014	5746295	.	-	.	phase "."; gene_id "SelP.3.selenocysteine"; transcript_id "SelP.3.selenocysteine"; Reference "SelP.3.selenocysteine.oreochromis_aureus.GCF_013358895_1_ZZ_aureus_genomic";
NC_052959.1	selenoprofiles_secposition	Selenocysteine	5748569	5748571	.	-	.	phase "."; gene_id "Sec1:SelP.3.selenocysteine"; transcript_id "Sec1:SelP.3.selenocysteine"; Reference "SelP.3.selenocysteine.oreochromis_aureus.GCF_013358895_1_ZZ_aureus_genomic";
NC_052949.1	selenoprofiles_genewise	CDS	21575116	21575170	.	+	.	phase "."; gene_id "SelR.1.selenocysteine"; transcript_id "SelR.1.selenocysteine"; Reference "SelR.1.selenocysteine.oreochromis_aureus.GCF_013358895_1_ZZ_aureus_genomic";
NC_052949.1	selenoprofiles_genewise	CDS	21575771	21575919	.	+	.	phase "."; gene_id "SelR.1.selenocysteine"; transcript_id "SelR.1.selenocysteine"; Reference "SelR.1.selenocysteine.oreochromis_aureus.GCF_013358895_1_ZZ_aureus_genomic";
NC_052949.1	selenoprofiles_genewise	CDS	21576028	21576240	.	+	.	phase "."; gene_id "SelR.1.selenocysteine"; transcript_id "SelR.1.selenocysteine"; Reference "SelR.1.selenocysteine.oreochromis_aureus.GCF_013358895_1_ZZ_aureus_genomic";
NC_052949.1	selenoprofiles_secposition	Selenocysteine	21576106	21576108	.	+	.	phase "."; gene_id "Sec1:SelR.1.selenocysteine"; transcript_id "Sec1:SelR.1.selenocysteine"; Reference "SelR.1.selenocysteine.oreochromis_aureus.GCF_013358895_1_ZZ_aureus_genomic";
NC_052945.1	selenoprofiles_blast	CDS	17917111	17917236	.	-	.	phase "."; gene_id "SelR.2.selenocysteine"; transcript_id "SelR.2.selenocysteine"; Reference "SelR.2.selenocysteine.oreochromis_aureus.GCF_013358895_1_ZZ_aureus_genomic";
NC_052945.1	selenoprofiles_blast	CDS	17916752	17916976	.	-	.	phase "."; gene_id "SelR.2.selenocysteine"; transcript_id "SelR.2.selenocysteine"; Reference "SelR.2.selenocysteine.oreochromis_aureus.GCF_013358895_1_ZZ_aureus_genomic";
NC_052945.1	selenoprofiles_secposition	Selenocysteine	17916896	17916898	.	-	.	phase "."; gene_id "Sec1:SelR.2.selenocysteine"; transcript_id "Sec1:SelR.2.selenocysteine"; Reference "SelR.2.selenocysteine.oreochromis_aureus.GCF_013358895_1_ZZ_aureus_genomic";
NC_052945.1	selenoprofiles_genewise	CDS	17919785	17920037	.	-	.	phase "."; gene_id "SelR.3.selenocysteine"; transcript_id "SelR.3.selenocysteine"; Reference "SelR.3.selenocysteine.oreochromis_aureus.GCF_013358895_1_ZZ_aureus_genomic";
NC_052945.1	selenoprofiles_genewise	CDS	17919087	17919229	.	-	.	phase "."; gene_id "SelR.3.selenocysteine"; transcript_id "SelR.3.selenocysteine"; Reference "SelR.3.selenocysteine.oreochromis_aureus.GCF_013358895_1_ZZ_aureus_genomic";
NC_052945.1	selenoprofiles_genewise	CDS	17918466	17918642	.	-	.	phase "."; gene_id "SelR.3.selenocysteine"; transcript_id "SelR.3.selenocysteine"; Reference "SelR.3.selenocysteine.oreochromis_aureus.GCF_013358895_1_ZZ_aureus_genomic";
NC_052945.1	selenoprofiles_secposition	Selenocysteine	17918562	17918564	.	-	.	phase "."; gene_id "Sec1:SelR.3.selenocysteine"; transcript_id "Sec1:SelR.3.selenocysteine"; Reference "SelR.3.selenocysteine.oreochromis_aureus.GCF_013358895_1_ZZ_aureus_genomic";
NC_052942.1	selenoprofiles_genewise	CDS	5245151	5245265	.	+	.	phase "."; gene_id "SelS.2.selenocysteine"; transcript_id "SelS.2.selenocysteine"; Reference "SelS.2.selenocysteine.oreochromis_aureus.GCF_013358895_1_ZZ_aureus_genomic";
NC_052942.1	selenoprofiles_genewise	CDS	5251813	5251919	.	+	.	phase "."; gene_id "SelS.2.selenocysteine"; transcript_id "SelS.2.selenocysteine"; Reference "SelS.2.selenocysteine.oreochromis_aureus.GCF_013358895_1_ZZ_aureus_genomic";
NC_052942.1	selenoprofiles_genewise	CDS	5252018	5252107	.	+	.	phase "."; gene_id "SelS.2.selenocysteine"; transcript_id "SelS.2.selenocysteine"; Reference "SelS.2.selenocysteine.oreochromis_aureus.GCF_013358895_1_ZZ_aureus_genomic";
NC_052942.1	selenoprofiles_genewise	CDS	5252859	5252931	.	+	.	phase "."; gene_id "SelS.2.selenocysteine"; transcript_id "SelS.2.selenocysteine"; Reference "SelS.2.selenocysteine.oreochromis_aureus.GCF_013358895_1_ZZ_aureus_genomic";
NC_052942.1	selenoprofiles_genewise	CDS	5256542	5256627	.	+	.	phase "."; gene_id "SelS.2.selenocysteine"; transcript_id "SelS.2.selenocysteine"; Reference "SelS.2.selenocysteine.oreochromis_aureus.GCF_013358895_1_ZZ_aureus_genomic";
NC_052942.1	selenoprofiles_secposition	Selenocysteine	5256619	5256621	.	+	.	phase "."; gene_id "Sec1:SelS.2.selenocysteine"; transcript_id "Sec1:SelS.2.selenocysteine"; Reference "SelS.2.selenocysteine.oreochromis_aureus.GCF_013358895_1_ZZ_aureus_genomic";
NC_052954.1	selenoprofiles_genewise	CDS	18192773	18192923	.	+	.	phase "."; gene_id "SelU.5.selenocysteine"; transcript_id "SelU.5.selenocysteine"; Reference "SelU.5.selenocysteine.oreochromis_aureus.GCF_013358895_1_ZZ_aureus_genomic";
NC_052954.1	selenoprofiles_genewise	CDS	18193305	18193396	.	+	.	phase "."; gene_id "SelU.5.selenocysteine"; transcript_id "SelU.5.selenocysteine"; Reference "SelU.5.selenocysteine.oreochromis_aureus.GCF_013358895_1_ZZ_aureus_genomic";
NC_052954.1	selenoprofiles_genewise	CDS	18193484	18193624	.	+	.	phase "."; gene_id "SelU.5.selenocysteine"; transcript_id "SelU.5.selenocysteine"; Reference "SelU.5.selenocysteine.oreochromis_aureus.GCF_013358895_1_ZZ_aureus_genomic";
NC_052954.1	selenoprofiles_genewise	CDS	18193725	18193889	.	+	.	phase "."; gene_id "SelU.5.selenocysteine"; transcript_id "SelU.5.selenocysteine"; Reference "SelU.5.selenocysteine.oreochromis_aureus.GCF_013358895_1_ZZ_aureus_genomic";
NC_052954.1	selenoprofiles_genewise	CDS	18193981	18194082	.	+	.	phase "."; gene_id "SelU.5.selenocysteine"; transcript_id "SelU.5.selenocysteine"; Reference "SelU.5.selenocysteine.oreochromis_aureus.GCF_013358895_1_ZZ_aureus_genomic";
NC_052954.1	selenoprofiles_secposition	Selenocysteine	18193379	18193381	.	+	.	phase "."; gene_id "Sec1:SelU.5.selenocysteine"; transcript_id "Sec1:SelU.5.selenocysteine"; Reference "SelU.5.selenocysteine.oreochromis_aureus.GCF_013358895_1_ZZ_aureus_genomic";
NC_052954.1	selenoprofiles_genewise	CDS	18197894	18198191	.	+	.	phase "."; gene_id "SelU.10.selenocysteine"; transcript_id "SelU.10.selenocysteine"; Reference "SelU.10.selenocysteine.oreochromis_aureus.GCF_013358895_1_ZZ_aureus_genomic";
NC_052954.1	selenoprofiles_genewise	CDS	18198551	18198642	.	+	.	phase "."; gene_id "SelU.10.selenocysteine"; transcript_id "SelU.10.selenocysteine"; Reference "SelU.10.selenocysteine.oreochromis_aureus.GCF_013358895_1_ZZ_aureus_genomic";
NC_052954.1	selenoprofiles_genewise	CDS	18198759	18198899	.	+	.	phase "."; gene_id "SelU.10.selenocysteine"; transcript_id "SelU.10.selenocysteine"; Reference "SelU.10.selenocysteine.oreochromis_aureus.GCF_013358895_1_ZZ_aureus_genomic";
NC_052954.1	selenoprofiles_genewise	CDS	18200197	18200361	.	+	.	phase "."; gene_id "SelU.10.selenocysteine"; transcript_id "SelU.10.selenocysteine"; Reference "SelU.10.selenocysteine.oreochromis_aureus.GCF_013358895_1_ZZ_aureus_genomic";
NC_052954.1	selenoprofiles_genewise	CDS	18200441	18200536	.	+	.	phase "."; gene_id "SelU.10.selenocysteine"; transcript_id "SelU.10.selenocysteine"; Reference "SelU.10.selenocysteine.oreochromis_aureus.GCF_013358895_1_ZZ_aureus_genomic";
NC_052954.1	selenoprofiles_secposition	Selenocysteine	18198625	18198627	.	+	.	phase "."; gene_id "Sec1:SelU.10.selenocysteine"; transcript_id "Sec1:SelU.10.selenocysteine"; Reference "SelU.10.selenocysteine.oreochromis_aureus.GCF_013358895_1_ZZ_aureus_genomic";
NC_052949.1	selenoprofiles_genewise	CDS	7267391	7267571	.	+	.	phase "."; gene_id "SelU.13.selenocysteine"; transcript_id "SelU.13.selenocysteine"; Reference "SelU.13.selenocysteine.oreochromis_aureus.GCF_013358895_1_ZZ_aureus_genomic";
NC_052949.1	selenoprofiles_genewise	CDS	7267717	7267808	.	+	.	phase "."; gene_id "SelU.13.selenocysteine"; transcript_id "SelU.13.selenocysteine"; Reference "SelU.13.selenocysteine.oreochromis_aureus.GCF_013358895_1_ZZ_aureus_genomic";
NC_052949.1	selenoprofiles_genewise	CDS	7268641	7268781	.	+	.	phase "."; gene_id "SelU.13.selenocysteine"; transcript_id "SelU.13.selenocysteine"; Reference "SelU.13.selenocysteine.oreochromis_aureus.GCF_013358895_1_ZZ_aureus_genomic";
NC_052949.1	selenoprofiles_genewise	CDS	7268960	7269124	.	+	.	phase "."; gene_id "SelU.13.selenocysteine"; transcript_id "SelU.13.selenocysteine"; Reference "SelU.13.selenocysteine.oreochromis_aureus.GCF_013358895_1_ZZ_aureus_genomic";
NC_052949.1	selenoprofiles_genewise	CDS	7269251	7269364	.	+	.	phase "."; gene_id "SelU.13.selenocysteine"; transcript_id "SelU.13.selenocysteine"; Reference "SelU.13.selenocysteine.oreochromis_aureus.GCF_013358895_1_ZZ_aureus_genomic";
NC_052949.1	selenoprofiles_secposition	Selenocysteine	7267791	7267793	.	+	.	phase "."; gene_id "Sec1:SelU.13.selenocysteine"; transcript_id "Sec1:SelU.13.selenocysteine"; Reference "SelU.13.selenocysteine.oreochromis_aureus.GCF_013358895_1_ZZ_aureus_genomic";
NC_052946.1	selenoprofiles_genewise	CDS	7318939	7319055	.	+	.	phase "."; gene_id "TR.10.selenocysteine"; transcript_id "TR.10.selenocysteine"; Reference "TR.10.selenocysteine.oreochromis_aureus.GCF_013358895_1_ZZ_aureus_genomic";
NC_052946.1	selenoprofiles_genewise	CDS	7319641	7319701	.	+	.	phase "."; gene_id "TR.10.selenocysteine"; transcript_id "TR.10.selenocysteine"; Reference "TR.10.selenocysteine.oreochromis_aureus.GCF_013358895_1_ZZ_aureus_genomic";
NC_052946.1	selenoprofiles_genewise	CDS	7320717	7320826	.	+	.	phase "."; gene_id "TR.10.selenocysteine"; transcript_id "TR.10.selenocysteine"; Reference "TR.10.selenocysteine.oreochromis_aureus.GCF_013358895_1_ZZ_aureus_genomic";
NC_052946.1	selenoprofiles_genewise	CDS	7321506	7321613	.	+	.	phase "."; gene_id "TR.10.selenocysteine"; transcript_id "TR.10.selenocysteine"; Reference "TR.10.selenocysteine.oreochromis_aureus.GCF_013358895_1_ZZ_aureus_genomic";
NC_052946.1	selenoprofiles_genewise	CDS	7322022	7322094	.	+	.	phase "."; gene_id "TR.10.selenocysteine"; transcript_id "TR.10.selenocysteine"; Reference "TR.10.selenocysteine.oreochromis_aureus.GCF_013358895_1_ZZ_aureus_genomic";
NC_052946.1	selenoprofiles_genewise	CDS	7322195	7322314	.	+	.	phase "."; gene_id "TR.10.selenocysteine"; transcript_id "TR.10.selenocysteine"; Reference "TR.10.selenocysteine.oreochromis_aureus.GCF_013358895_1_ZZ_aureus_genomic";
NC_052946.1	selenoprofiles_genewise	CDS	7322461	7322603	.	+	.	phase "."; gene_id "TR.10.selenocysteine"; transcript_id "TR.10.selenocysteine"; Reference "TR.10.selenocysteine.oreochromis_aureus.GCF_013358895_1_ZZ_aureus_genomic";
NC_052946.1	selenoprofiles_genewise	CDS	7322958	7323073	.	+	.	phase "."; gene_id "TR.10.selenocysteine"; transcript_id "TR.10.selenocysteine"; Reference "TR.10.selenocysteine.oreochromis_aureus.GCF_013358895_1_ZZ_aureus_genomic";
NC_052946.1	selenoprofiles_genewise	CDS	7323941	7324166	.	+	.	phase "."; gene_id "TR.10.selenocysteine"; transcript_id "TR.10.selenocysteine"; Reference "TR.10.selenocysteine.oreochromis_aureus.GCF_013358895_1_ZZ_aureus_genomic";
NC_052946.1	selenoprofiles_genewise	CDS	7324393	7324485	.	+	.	phase "."; gene_id "TR.10.selenocysteine"; transcript_id "TR.10.selenocysteine"; Reference "TR.10.selenocysteine.oreochromis_aureus.GCF_013358895_1_ZZ_aureus_genomic";
NC_052946.1	selenoprofiles_genewise	CDS	7324875	7324951	.	+	.	phase "."; gene_id "TR.10.selenocysteine"; transcript_id "TR.10.selenocysteine"; Reference "TR.10.selenocysteine.oreochromis_aureus.GCF_013358895_1_ZZ_aureus_genomic";
NC_052946.1	selenoprofiles_genewise	CDS	7326459	7326615	.	+	.	phase "."; gene_id "TR.10.selenocysteine"; transcript_id "TR.10.selenocysteine"; Reference "TR.10.selenocysteine.oreochromis_aureus.GCF_013358895_1_ZZ_aureus_genomic";
NC_052946.1	selenoprofiles_genewise	CDS	7326954	7327061	.	+	.	phase "."; gene_id "TR.10.selenocysteine"; transcript_id "TR.10.selenocysteine"; Reference "TR.10.selenocysteine.oreochromis_aureus.GCF_013358895_1_ZZ_aureus_genomic";
NC_052946.1	selenoprofiles_genewise	CDS	7327317	7327412	.	+	.	phase "."; gene_id "TR.10.selenocysteine"; transcript_id "TR.10.selenocysteine"; Reference "TR.10.selenocysteine.oreochromis_aureus.GCF_013358895_1_ZZ_aureus_genomic";
NC_052946.1	selenoprofiles_genewise	CDS	7327532	7327666	.	+	.	phase "."; gene_id "TR.10.selenocysteine"; transcript_id "TR.10.selenocysteine"; Reference "TR.10.selenocysteine.oreochromis_aureus.GCF_013358895_1_ZZ_aureus_genomic";
NC_052946.1	selenoprofiles_genewise	CDS	7328695	7328763	.	+	.	phase "."; gene_id "TR.10.selenocysteine"; transcript_id "TR.10.selenocysteine"; Reference "TR.10.selenocysteine.oreochromis_aureus.GCF_013358895_1_ZZ_aureus_genomic";
NC_052946.1	selenoprofiles_secposition	Selenocysteine	7328755	7328757	.	+	.	phase "."; gene_id "Sec1:TR.10.selenocysteine"; transcript_id "Sec1:TR.10.selenocysteine"; Reference "TR.10.selenocysteine.oreochromis_aureus.GCF_013358895_1_ZZ_aureus_genomic";
NC_052953.1	selenoprofiles_exonerate	CDS	30697676	30697736	.	+	.	phase "."; gene_id "TR.18.selenocysteine"; transcript_id "TR.18.selenocysteine"; Reference "TR.18.selenocysteine.oreochromis_aureus.GCF_013358895_1_ZZ_aureus_genomic";
NC_052953.1	selenoprofiles_exonerate	CDS	30697819	30697875	.	+	.	phase "."; gene_id "TR.18.selenocysteine"; transcript_id "TR.18.selenocysteine"; Reference "TR.18.selenocysteine.oreochromis_aureus.GCF_013358895_1_ZZ_aureus_genomic";
NC_052953.1	selenoprofiles_exonerate	CDS	30697979	30698123	.	+	.	phase "."; gene_id "TR.18.selenocysteine"; transcript_id "TR.18.selenocysteine"; Reference "TR.18.selenocysteine.oreochromis_aureus.GCF_013358895_1_ZZ_aureus_genomic";
NC_052953.1	selenoprofiles_exonerate	CDS	30698456	30698530	.	+	.	phase "."; gene_id "TR.18.selenocysteine"; transcript_id "TR.18.selenocysteine"; Reference "TR.18.selenocysteine.oreochromis_aureus.GCF_013358895_1_ZZ_aureus_genomic";
NC_052953.1	selenoprofiles_exonerate	CDS	30699249	30699327	.	+	.	phase "."; gene_id "TR.18.selenocysteine"; transcript_id "TR.18.selenocysteine"; Reference "TR.18.selenocysteine.oreochromis_aureus.GCF_013358895_1_ZZ_aureus_genomic";
NC_052953.1	selenoprofiles_exonerate	CDS	30700142	30700204	.	+	.	phase "."; gene_id "TR.18.selenocysteine"; transcript_id "TR.18.selenocysteine"; Reference "TR.18.selenocysteine.oreochromis_aureus.GCF_013358895_1_ZZ_aureus_genomic";
NC_052953.1	selenoprofiles_exonerate	CDS	30700355	30700426	.	+	.	phase "."; gene_id "TR.18.selenocysteine"; transcript_id "TR.18.selenocysteine"; Reference "TR.18.selenocysteine.oreochromis_aureus.GCF_013358895_1_ZZ_aureus_genomic";
NC_052953.1	selenoprofiles_exonerate	CDS	30703873	30703971	.	+	.	phase "."; gene_id "TR.18.selenocysteine"; transcript_id "TR.18.selenocysteine"; Reference "TR.18.selenocysteine.oreochromis_aureus.GCF_013358895_1_ZZ_aureus_genomic";
NC_052953.1	selenoprofiles_exonerate	CDS	30704067	30704241	.	+	.	phase "."; gene_id "TR.18.selenocysteine"; transcript_id "TR.18.selenocysteine"; Reference "TR.18.selenocysteine.oreochromis_aureus.GCF_013358895_1_ZZ_aureus_genomic";
NC_052953.1	selenoprofiles_exonerate	CDS	30708585	30708721	.	+	.	phase "."; gene_id "TR.18.selenocysteine"; transcript_id "TR.18.selenocysteine"; Reference "TR.18.selenocysteine.oreochromis_aureus.GCF_013358895_1_ZZ_aureus_genomic";
NC_052953.1	selenoprofiles_exonerate	CDS	30711767	30711862	.	+	.	phase "."; gene_id "TR.18.selenocysteine"; transcript_id "TR.18.selenocysteine"; Reference "TR.18.selenocysteine.oreochromis_aureus.GCF_013358895_1_ZZ_aureus_genomic";
NC_052953.1	selenoprofiles_exonerate	CDS	30712418	30712510	.	+	.	phase "."; gene_id "TR.18.selenocysteine"; transcript_id "TR.18.selenocysteine"; Reference "TR.18.selenocysteine.oreochromis_aureus.GCF_013358895_1_ZZ_aureus_genomic";
NC_052953.1	selenoprofiles_exonerate	CDS	30713650	30713721	.	+	.	phase "."; gene_id "TR.18.selenocysteine"; transcript_id "TR.18.selenocysteine"; Reference "TR.18.selenocysteine.oreochromis_aureus.GCF_013358895_1_ZZ_aureus_genomic";
NC_052953.1	selenoprofiles_exonerate	CDS	30714060	30714157	.	+	.	phase "."; gene_id "TR.18.selenocysteine"; transcript_id "TR.18.selenocysteine"; Reference "TR.18.selenocysteine.oreochromis_aureus.GCF_013358895_1_ZZ_aureus_genomic";
NC_052953.1	selenoprofiles_exonerate	CDS	30714368	30714497	.	+	.	phase "."; gene_id "TR.18.selenocysteine"; transcript_id "TR.18.selenocysteine"; Reference "TR.18.selenocysteine.oreochromis_aureus.GCF_013358895_1_ZZ_aureus_genomic";
NC_052953.1	selenoprofiles_secposition	Selenocysteine	30714489	30714491	.	+	.	phase "."; gene_id "Sec1:TR.18.selenocysteine"; transcript_id "Sec1:TR.18.selenocysteine"; Reference "TR.18.selenocysteine.oreochromis_aureus.GCF_013358895_1_ZZ_aureus_genomic";
NC_052959.1	selenoprofiles_genewise	CDS	15169943	15170079	.	-	.	phase "."; gene_id "SelT.2.selenocysteine"; transcript_id "SelT.2.selenocysteine"; Reference "SelT.2.selenocysteine.oreochromis_aureus.GCF_013358895_1_ZZ_aureus_genomic";
NC_052959.1	selenoprofiles_genewise	CDS	15169017	15169127	.	-	.	phase "."; gene_id "SelT.2.selenocysteine"; transcript_id "SelT.2.selenocysteine"; Reference "SelT.2.selenocysteine.oreochromis_aureus.GCF_013358895_1_ZZ_aureus_genomic";
NC_052959.1	selenoprofiles_genewise	CDS	15167608	15167734	.	-	.	phase "."; gene_id "SelT.2.selenocysteine"; transcript_id "SelT.2.selenocysteine"; Reference "SelT.2.selenocysteine.oreochromis_aureus.GCF_013358895_1_ZZ_aureus_genomic";
NC_052959.1	selenoprofiles_genewise	CDS	15166372	15166459	.	-	.	phase "."; gene_id "SelT.2.selenocysteine"; transcript_id "SelT.2.selenocysteine"; Reference "SelT.2.selenocysteine.oreochromis_aureus.GCF_013358895_1_ZZ_aureus_genomic";
NC_052959.1	selenoprofiles_genewise	CDS	15166111	15166235	.	-	.	phase "."; gene_id "SelT.2.selenocysteine"; transcript_id "SelT.2.selenocysteine"; Reference "SelT.2.selenocysteine.oreochromis_aureus.GCF_013358895_1_ZZ_aureus_genomic";
NC_052959.1	selenoprofiles_secposition	Selenocysteine	15169118	15169120	.	-	.	phase "."; gene_id "Sec1:SelT.2.selenocysteine"; transcript_id "Sec1:SelT.2.selenocysteine"; Reference "SelT.2.selenocysteine.oreochromis_aureus.GCF_013358895_1_ZZ_aureus_genomic";
NC_052943.1	selenoprofiles_genewise	CDS	287554	287777	.	-	.	phase "."; gene_id "SelT.5.selenocysteine"; transcript_id "SelT.5.selenocysteine"; Reference "SelT.5.selenocysteine.oreochromis_aureus.GCF_013358895_1_ZZ_aureus_genomic";
NC_052943.1	selenoprofiles_genewise	CDS	287003	287113	.	-	.	phase "."; gene_id "SelT.5.selenocysteine"; transcript_id "SelT.5.selenocysteine"; Reference "SelT.5.selenocysteine.oreochromis_aureus.GCF_013358895_1_ZZ_aureus_genomic";
NC_052943.1	selenoprofiles_genewise	CDS	286806	286932	.	-	.	phase "."; gene_id "SelT.5.selenocysteine"; transcript_id "SelT.5.selenocysteine"; Reference "SelT.5.selenocysteine.oreochromis_aureus.GCF_013358895_1_ZZ_aureus_genomic";
NC_052943.1	selenoprofiles_genewise	CDS	285248	285335	.	-	.	phase "."; gene_id "SelT.5.selenocysteine"; transcript_id "SelT.5.selenocysteine"; Reference "SelT.5.selenocysteine.oreochromis_aureus.GCF_013358895_1_ZZ_aureus_genomic";
NC_052943.1	selenoprofiles_genewise	CDS	279638	279759	.	-	.	phase "."; gene_id "SelT.5.selenocysteine"; transcript_id "SelT.5.selenocysteine"; Reference "SelT.5.selenocysteine.oreochromis_aureus.GCF_013358895_1_ZZ_aureus_genomic";
NC_052943.1	selenoprofiles_secposition	Selenocysteine	287104	287106	.	-	.	phase "."; gene_id "Sec1:SelT.5.selenocysteine"; transcript_id "Sec1:SelT.5.selenocysteine"; Reference "SelT.5.selenocysteine.oreochromis_aureus.GCF_013358895_1_ZZ_aureus_genomic";
NC_052945.1	selenoprofiles_genewise	CDS	7262901	7263031	.	+	.	phase "."; gene_id "SelW.2.selenocysteine"; transcript_id "SelW.2.selenocysteine"; Reference "SelW.2.selenocysteine.oreochromis_aureus.GCF_013358895_1_ZZ_aureus_genomic";
NC_052945.1	selenoprofiles_genewise	CDS	7263216	7263288	.	+	.	phase "."; gene_id "SelW.2.selenocysteine"; transcript_id "SelW.2.selenocysteine"; Reference "SelW.2.selenocysteine.oreochromis_aureus.GCF_013358895_1_ZZ_aureus_genomic";
NC_052945.1	selenoprofiles_genewise	CDS	7263493	7263576	.	+	.	phase "."; gene_id "SelW.2.selenocysteine"; transcript_id "SelW.2.selenocysteine"; Reference "SelW.2.selenocysteine.oreochromis_aureus.GCF_013358895_1_ZZ_aureus_genomic";
NC_052945.1	selenoprofiles_secposition	Selenocysteine	7262937	7262939	.	+	.	phase "."; gene_id "Sec2:SelW.2.selenocysteine"; transcript_id "Sec2:SelW.2.selenocysteine"; Reference "SelW.2.selenocysteine.oreochromis_aureus.GCF_013358895_1_ZZ_aureus_genomic";
NC_031984.2	selenoprofiles_genewise	CDS	33202998	33203274	.	+	.	phase "."; gene_id "SPS.5.selenocysteine"; transcript_id "SPS.5.selenocysteine"; Reference "SPS.5.selenocysteine.oreochromis_niloticus.GCF_001858045_2_O_niloticus_UMD_NMBU_genomic";
NC_031984.2	selenoprofiles_genewise	CDS	33203938	33204041	.	+	.	phase "."; gene_id "SPS.5.selenocysteine"; transcript_id "SPS.5.selenocysteine"; Reference "SPS.5.selenocysteine.oreochromis_niloticus.GCF_001858045_2_O_niloticus_UMD_NMBU_genomic";
NC_031984.2	selenoprofiles_genewise	CDS	33204591	33204698	.	+	.	phase "."; gene_id "SPS.5.selenocysteine"; transcript_id "SPS.5.selenocysteine"; Reference "SPS.5.selenocysteine.oreochromis_niloticus.GCF_001858045_2_O_niloticus_UMD_NMBU_genomic";
NC_031984.2	selenoprofiles_genewise	CDS	33204868	33205022	.	+	.	phase "."; gene_id "SPS.5.selenocysteine"; transcript_id "SPS.5.selenocysteine"; Reference "SPS.5.selenocysteine.oreochromis_niloticus.GCF_001858045_2_O_niloticus_UMD_NMBU_genomic";
NC_031984.2	selenoprofiles_genewise	CDS	33206151	33206241	.	+	.	phase "."; gene_id "SPS.5.selenocysteine"; transcript_id "SPS.5.selenocysteine"; Reference "SPS.5.selenocysteine.oreochromis_niloticus.GCF_001858045_2_O_niloticus_UMD_NMBU_genomic";
NC_031984.2	selenoprofiles_genewise	CDS	33207012	33207111	.	+	.	phase "."; gene_id "SPS.5.selenocysteine"; transcript_id "SPS.5.selenocysteine"; Reference "SPS.5.selenocysteine.oreochromis_niloticus.GCF_001858045_2_O_niloticus_UMD_NMBU_genomic";
NC_031984.2	selenoprofiles_genewise	CDS	33207295	33207507	.	+	.	phase "."; gene_id "SPS.5.selenocysteine"; transcript_id "SPS.5.selenocysteine"; Reference "SPS.5.selenocysteine.oreochromis_niloticus.GCF_001858045_2_O_niloticus_UMD_NMBU_genomic";
NC_031984.2	selenoprofiles_genewise	CDS	33207599	33207849	.	+	.	phase "."; gene_id "SPS.5.selenocysteine"; transcript_id "SPS.5.selenocysteine"; Reference "SPS.5.selenocysteine.oreochromis_niloticus.GCF_001858045_2_O_niloticus_UMD_NMBU_genomic";
NC_031984.2	selenoprofiles_secposition	Selenocysteine	33203142	33203144	.	+	.	phase "."; gene_id "Sec1:SPS.5.selenocysteine"; transcript_id "Sec1:SPS.5.selenocysteine"; Reference "SPS.5.selenocysteine.oreochromis_niloticus.GCF_001858045_2_O_niloticus_UMD_NMBU_genomic";
NC_031980.2	selenoprofiles_genewise	CDS	5378271	5379077	.	-	.	phase "."; gene_id "DI.1.selenocysteine"; transcript_id "DI.1.selenocysteine"; Reference "DI.1.selenocysteine.oreochromis_niloticus.GCF_001858045_2_O_niloticus_UMD_NMBU_genomic";
NC_031980.2	selenoprofiles_secposition	Selenocysteine	5378682	5378684	.	-	.	phase "."; gene_id "Sec1:DI.1.selenocysteine"; transcript_id "Sec1:DI.1.selenocysteine"; Reference "DI.1.selenocysteine.oreochromis_niloticus.GCF_001858045_2_O_niloticus_UMD_NMBU_genomic";
NC_031983.2	selenoprofiles_genewise	CDS	13973345	13974133	.	+	.	phase "."; gene_id "DI.2.selenocysteine"; transcript_id "DI.2.selenocysteine"; Reference "DI.2.selenocysteine.oreochromis_niloticus.GCF_001858045_2_O_niloticus_UMD_NMBU_genomic";
NC_031983.2	selenoprofiles_secposition	Selenocysteine	13973720	13973722	.	+	.	phase "."; gene_id "Sec1:DI.2.selenocysteine"; transcript_id "Sec1:DI.2.selenocysteine"; Reference "DI.2.selenocysteine.oreochromis_niloticus.GCF_001858045_2_O_niloticus_UMD_NMBU_genomic";
NC_031983.2	selenoprofiles_genewise	CDS	2142269	2142829	.	+	.	phase "."; gene_id "DI.3.selenocysteine"; transcript_id "DI.3.selenocysteine"; Reference "DI.3.selenocysteine.oreochromis_niloticus.GCF_001858045_2_O_niloticus_UMD_NMBU_genomic";
NC_031983.2	selenoprofiles_secposition	Selenocysteine	2142428	2142430	.	+	.	phase "."; gene_id "Sec1:DI.3.selenocysteine"; transcript_id "Sec1:DI.3.selenocysteine"; Reference "DI.3.selenocysteine.oreochromis_niloticus.GCF_001858045_2_O_niloticus_UMD_NMBU_genomic";
NC_031986.2	selenoprofiles_genewise	CDS	43533492	43533828	.	-	.	phase "."; gene_id "DI.5.selenocysteine"; transcript_id "DI.5.selenocysteine"; Reference "DI.5.selenocysteine.oreochromis_niloticus.GCF_001858045_2_O_niloticus_UMD_NMBU_genomic";
NC_031986.2	selenoprofiles_genewise	CDS	43533274	43533417	.	-	.	phase "."; gene_id "DI.5.selenocysteine"; transcript_id "DI.5.selenocysteine"; Reference "DI.5.selenocysteine.oreochromis_niloticus.GCF_001858045_2_O_niloticus_UMD_NMBU_genomic";
NC_031986.2	selenoprofiles_genewise	CDS	43532782	43532981	.	-	.	phase "."; gene_id "DI.5.selenocysteine"; transcript_id "DI.5.selenocysteine"; Reference "DI.5.selenocysteine.oreochromis_niloticus.GCF_001858045_2_O_niloticus_UMD_NMBU_genomic";
NC_031986.2	selenoprofiles_genewise	CDS	43532332	43532397	.	-	.	phase "."; gene_id "DI.5.selenocysteine"; transcript_id "DI.5.selenocysteine"; Reference "DI.5.selenocysteine.oreochromis_niloticus.GCF_001858045_2_O_niloticus_UMD_NMBU_genomic";
NC_031986.2	selenoprofiles_secposition	Selenocysteine	43533377	43533379	.	-	.	phase "."; gene_id "Sec1:DI.5.selenocysteine"; transcript_id "Sec1:DI.5.selenocysteine"; Reference "DI.5.selenocysteine.oreochromis_niloticus.GCF_001858045_2_O_niloticus_UMD_NMBU_genomic";
NC_031977.2	selenoprofiles_genewise	CDS	29676704	29676811	.	+	.	phase "."; gene_id "Fep15.3.selenocysteine"; transcript_id "Fep15.3.selenocysteine"; Reference "Fep15.3.selenocysteine.oreochromis_niloticus.GCF_001858045_2_O_niloticus_UMD_NMBU_genomic";
NC_031977.2	selenoprofiles_genewise	CDS	29677083	29677159	.	+	.	phase "."; gene_id "Fep15.3.selenocysteine"; transcript_id "Fep15.3.selenocysteine"; Reference "Fep15.3.selenocysteine.oreochromis_niloticus.GCF_001858045_2_O_niloticus_UMD_NMBU_genomic";
NC_031977.2	selenoprofiles_genewise	CDS	29677423	29677501	.	+	.	phase "."; gene_id "Fep15.3.selenocysteine"; transcript_id "Fep15.3.selenocysteine"; Reference "Fep15.3.selenocysteine.oreochromis_niloticus.GCF_001858045_2_O_niloticus_UMD_NMBU_genomic";
NC_031977.2	selenoprofiles_genewise	CDS	29678196	29678339	.	+	.	phase "."; gene_id "Fep15.3.selenocysteine"; transcript_id "Fep15.3.selenocysteine"; Reference "Fep15.3.selenocysteine.oreochromis_niloticus.GCF_001858045_2_O_niloticus_UMD_NMBU_genomic";
NC_031977.2	selenoprofiles_secposition	Selenocysteine	29677101	29677103	.	+	.	phase "."; gene_id "Sec1:Fep15.3.selenocysteine"; transcript_id "Sec1:Fep15.3.selenocysteine"; Reference "Fep15.3.selenocysteine.oreochromis_niloticus.GCF_001858045_2_O_niloticus_UMD_NMBU_genomic";
NC_031970.2	selenoprofiles_genewise	CDS	22479593	22479808	.	+	.	phase "."; gene_id "GPx.3.selenocysteine"; transcript_id "GPx.3.selenocysteine"; Reference "GPx.3.selenocysteine.oreochromis_niloticus.GCF_001858045_2_O_niloticus_UMD_NMBU_genomic";
NC_031970.2	selenoprofiles_genewise	CDS	22480487	22480837	.	+	.	phase "."; gene_id "GPx.3.selenocysteine"; transcript_id "GPx.3.selenocysteine"; Reference "GPx.3.selenocysteine.oreochromis_niloticus.GCF_001858045_2_O_niloticus_UMD_NMBU_genomic";
NC_031970.2	selenoprofiles_secposition	Selenocysteine	22479701	22479703	.	+	.	phase "."; gene_id "Sec1:GPx.3.selenocysteine"; transcript_id "Sec1:GPx.3.selenocysteine"; Reference "GPx.3.selenocysteine.oreochromis_niloticus.GCF_001858045_2_O_niloticus_UMD_NMBU_genomic";
NC_031970.2	selenoprofiles_genewise	CDS	16917284	16917508	.	+	.	phase "."; gene_id "GPx.4.selenocysteine"; transcript_id "GPx.4.selenocysteine"; Reference "GPx.4.selenocysteine.oreochromis_niloticus.GCF_001858045_2_O_niloticus_UMD_NMBU_genomic";
NC_031970.2	selenoprofiles_genewise	CDS	16918252	16918602	.	+	.	phase "."; gene_id "GPx.4.selenocysteine"; transcript_id "GPx.4.selenocysteine"; Reference "GPx.4.selenocysteine.oreochromis_niloticus.GCF_001858045_2_O_niloticus_UMD_NMBU_genomic";
NC_031970.2	selenoprofiles_secposition	Selenocysteine	16917401	16917403	.	+	.	phase "."; gene_id "Sec1:GPx.4.selenocysteine"; transcript_id "Sec1:GPx.4.selenocysteine"; Reference "GPx.4.selenocysteine.oreochromis_niloticus.GCF_001858045_2_O_niloticus_UMD_NMBU_genomic";
NC_031983.2	selenoprofiles_genewise	CDS	9604616	9604984	.	+	.	phase "."; gene_id "GPx.5.selenocysteine"; transcript_id "GPx.5.selenocysteine"; Reference "GPx.5.selenocysteine.oreochromis_niloticus.GCF_001858045_2_O_niloticus_UMD_NMBU_genomic";
NC_031983.2	selenoprofiles_genewise	CDS	9605340	9605693	.	+	.	phase "."; gene_id "GPx.5.selenocysteine"; transcript_id "GPx.5.selenocysteine"; Reference "GPx.5.selenocysteine.oreochromis_niloticus.GCF_001858045_2_O_niloticus_UMD_NMBU_genomic";
NC_031983.2	selenoprofiles_secposition	Selenocysteine	9604880	9604882	.	+	.	phase "."; gene_id "Sec1:GPx.5.selenocysteine"; transcript_id "Sec1:GPx.5.selenocysteine"; Reference "GPx.5.selenocysteine.oreochromis_niloticus.GCF_001858045_2_O_niloticus_UMD_NMBU_genomic";
NC_031973.2	selenoprofiles_genewise	CDS	12096830	12096964	.	+	.	phase "."; gene_id "GPx.8.selenocysteine"; transcript_id "GPx.8.selenocysteine"; Reference "GPx.8.selenocysteine.oreochromis_niloticus.GCF_001858045_2_O_niloticus_UMD_NMBU_genomic";
NC_031973.2	selenoprofiles_genewise	CDS	12097054	12097152	.	+	.	phase "."; gene_id "GPx.8.selenocysteine"; transcript_id "GPx.8.selenocysteine"; Reference "GPx.8.selenocysteine.oreochromis_niloticus.GCF_001858045_2_O_niloticus_UMD_NMBU_genomic";
NC_031973.2	selenoprofiles_genewise	CDS	12097659	12097787	.	+	.	phase "."; gene_id "GPx.8.selenocysteine"; transcript_id "GPx.8.selenocysteine"; Reference "GPx.8.selenocysteine.oreochromis_niloticus.GCF_001858045_2_O_niloticus_UMD_NMBU_genomic";
NC_031973.2	selenoprofiles_genewise	CDS	12097932	12098066	.	+	.	phase "."; gene_id "GPx.8.selenocysteine"; transcript_id "GPx.8.selenocysteine"; Reference "GPx.8.selenocysteine.oreochromis_niloticus.GCF_001858045_2_O_niloticus_UMD_NMBU_genomic";
NC_031973.2	selenoprofiles_secposition	Selenocysteine	12096944	12096946	.	+	.	phase "."; gene_id "Sec1:GPx.8.selenocysteine"; transcript_id "Sec1:GPx.8.selenocysteine"; Reference "GPx.8.selenocysteine.oreochromis_niloticus.GCF_001858045_2_O_niloticus_UMD_NMBU_genomic";
NC_031966.2	selenoprofiles_genewise	CDS	28954711	28954864	.	-	.	phase "."; gene_id "GPx.12.selenocysteine"; transcript_id "GPx.12.selenocysteine"; Reference "GPx.12.selenocysteine.oreochromis_niloticus.GCF_001858045_2_O_niloticus_UMD_NMBU_genomic";
NC_031966.2	selenoprofiles_genewise	CDS	28954486	28954603	.	-	.	phase "."; gene_id "GPx.12.selenocysteine"; transcript_id "GPx.12.selenocysteine"; Reference "GPx.12.selenocysteine.oreochromis_niloticus.GCF_001858045_2_O_niloticus_UMD_NMBU_genomic";
NC_031966.2	selenoprofiles_genewise	CDS	28953893	28953992	.	-	.	phase "."; gene_id "GPx.12.selenocysteine"; transcript_id "GPx.12.selenocysteine"; Reference "GPx.12.selenocysteine.oreochromis_niloticus.GCF_001858045_2_O_niloticus_UMD_NMBU_genomic";
NC_031966.2	selenoprofiles_genewise	CDS	28953137	28953358	.	-	.	phase "."; gene_id "GPx.12.selenocysteine"; transcript_id "GPx.12.selenocysteine"; Reference "GPx.12.selenocysteine.oreochromis_niloticus.GCF_001858045_2_O_niloticus_UMD_NMBU_genomic";
NC_031966.2	selenoprofiles_secposition	Selenocysteine	28954733	28954735	.	-	.	phase "."; gene_id "Sec1:GPx.12.selenocysteine"; transcript_id "Sec1:GPx.12.selenocysteine"; Reference "GPx.12.selenocysteine.oreochromis_niloticus.GCF_001858045_2_O_niloticus_UMD_NMBU_genomic";
NC_031982.2	selenoprofiles_blast	CDS	12524056	12524130	.	-	.	phase "."; gene_id "GPx.16.selenocysteine"; transcript_id "GPx.16.selenocysteine"; Reference "GPx.16.selenocysteine.oreochromis_niloticus.GCF_001858045_2_O_niloticus_UMD_NMBU_genomic";
NC_031982.2	selenoprofiles_blast	CDS	12523819	12523962	.	-	.	phase "."; gene_id "GPx.16.selenocysteine"; transcript_id "GPx.16.selenocysteine"; Reference "GPx.16.selenocysteine.oreochromis_niloticus.GCF_001858045_2_O_niloticus_UMD_NMBU_genomic";
NC_031982.2	selenoprofiles_blast	CDS	12523385	12523540	.	-	.	phase "."; gene_id "GPx.16.selenocysteine"; transcript_id "GPx.16.selenocysteine"; Reference "GPx.16.selenocysteine.oreochromis_niloticus.GCF_001858045_2_O_niloticus_UMD_NMBU_genomic";
NC_031982.2	selenoprofiles_secposition	Selenocysteine	12523924	12523926	.	-	.	phase "."; gene_id "Sec1:GPx.16.selenocysteine"; transcript_id "Sec1:GPx.16.selenocysteine"; Reference "GPx.16.selenocysteine.oreochromis_niloticus.GCF_001858045_2_O_niloticus_UMD_NMBU_genomic";
NC_031986.2	selenoprofiles_exonerate	CDS	39885215	39885379	.	-	.	phase "."; gene_id "GPx.19.selenocysteine"; transcript_id "GPx.19.selenocysteine"; Reference "GPx.19.selenocysteine.oreochromis_niloticus.GCF_001858045_2_O_niloticus_UMD_NMBU_genomic";
NC_031986.2	selenoprofiles_exonerate	CDS	39883735	39883886	.	-	.	phase "."; gene_id "GPx.19.selenocysteine"; transcript_id "GPx.19.selenocysteine"; Reference "GPx.19.selenocysteine.oreochromis_niloticus.GCF_001858045_2_O_niloticus_UMD_NMBU_genomic";
NC_031986.2	selenoprofiles_exonerate	CDS	39883471	39883492	.	-	.	phase "."; gene_id "GPx.19.selenocysteine"; transcript_id "GPx.19.selenocysteine"; Reference "GPx.19.selenocysteine.oreochromis_niloticus.GCF_001858045_2_O_niloticus_UMD_NMBU_genomic";
NC_031986.2	selenoprofiles_exonerate	CDS	39883094	39883270	.	-	.	phase "."; gene_id "GPx.19.selenocysteine"; transcript_id "GPx.19.selenocysteine"; Reference "GPx.19.selenocysteine.oreochromis_niloticus.GCF_001858045_2_O_niloticus_UMD_NMBU_genomic";
NC_031986.2	selenoprofiles_secposition	Selenocysteine	39885320	39885322	.	-	.	phase "."; gene_id "Sec1:GPx.19.selenocysteine"; transcript_id "Sec1:GPx.19.selenocysteine"; Reference "GPx.19.selenocysteine.oreochromis_niloticus.GCF_001858045_2_O_niloticus_UMD_NMBU_genomic";
NC_031982.2	selenoprofiles_genewise	CDS	10612656	10612703	.	-	.	phase "."; gene_id "Sel15.1.selenocysteine"; transcript_id "Sel15.1.selenocysteine"; Reference "Sel15.1.selenocysteine.oreochromis_niloticus.GCF_001858045_2_O_niloticus_UMD_NMBU_genomic";
NC_031982.2	selenoprofiles_genewise	CDS	10609991	10610158	.	-	.	phase "."; gene_id "Sel15.1.selenocysteine"; transcript_id "Sel15.1.selenocysteine"; Reference "Sel15.1.selenocysteine.oreochromis_niloticus.GCF_001858045_2_O_niloticus_UMD_NMBU_genomic";
NC_031982.2	selenoprofiles_genewise	CDS	10607473	10607536	.	-	.	phase "."; gene_id "Sel15.1.selenocysteine"; transcript_id "Sel15.1.selenocysteine"; Reference "Sel15.1.selenocysteine.oreochromis_niloticus.GCF_001858045_2_O_niloticus_UMD_NMBU_genomic";
NC_031982.2	selenoprofiles_genewise	CDS	10606982	10607031	.	-	.	phase "."; gene_id "Sel15.1.selenocysteine"; transcript_id "Sel15.1.selenocysteine"; Reference "Sel15.1.selenocysteine.oreochromis_niloticus.GCF_001858045_2_O_niloticus_UMD_NMBU_genomic";
NC_031982.2	selenoprofiles_genewise	CDS	10606733	10606864	.	-	.	phase "."; gene_id "Sel15.1.selenocysteine"; transcript_id "Sel15.1.selenocysteine"; Reference "Sel15.1.selenocysteine.oreochromis_niloticus.GCF_001858045_2_O_niloticus_UMD_NMBU_genomic";
NC_031982.2	selenoprofiles_secposition	Selenocysteine	10607501	10607503	.	-	.	phase "."; gene_id "Sec1:Sel15.1.selenocysteine"; transcript_id "Sec1:Sel15.1.selenocysteine"; Reference "Sel15.1.selenocysteine.oreochromis_niloticus.GCF_001858045_2_O_niloticus_UMD_NMBU_genomic";
NC_031966.2	selenoprofiles_genewise	CDS	22603007	22603197	.	-	.	phase "."; gene_id "SelH.1.selenocysteine"; transcript_id "SelH.1.selenocysteine"; Reference "SelH.1.selenocysteine.oreochromis_niloticus.GCF_001858045_2_O_niloticus_UMD_NMBU_genomic";
NC_031966.2	selenoprofiles_genewise	CDS	22602572	22602714	.	-	.	phase "."; gene_id "SelH.1.selenocysteine"; transcript_id "SelH.1.selenocysteine"; Reference "SelH.1.selenocysteine.oreochromis_niloticus.GCF_001858045_2_O_niloticus_UMD_NMBU_genomic";
NC_031966.2	selenoprofiles_genewise	CDS	22602388	22602491	.	-	.	phase "."; gene_id "SelH.1.selenocysteine"; transcript_id "SelH.1.selenocysteine"; Reference "SelH.1.selenocysteine.oreochromis_niloticus.GCF_001858045_2_O_niloticus_UMD_NMBU_genomic";
NC_031966.2	selenoprofiles_secposition	Selenocysteine	22602705	22602707	.	-	.	phase "."; gene_id "Sec1:SelH.1.selenocysteine"; transcript_id "Sec1:SelH.1.selenocysteine"; Reference "SelH.1.selenocysteine.oreochromis_niloticus.GCF_001858045_2_O_niloticus_UMD_NMBU_genomic";
NC_031966.2	selenoprofiles_blast	CDS	22606203	22606343	.	-	.	phase "."; gene_id "SelH.3.selenocysteine"; transcript_id "SelH.3.selenocysteine"; Reference "SelH.3.selenocysteine.oreochromis_niloticus.GCF_001858045_2_O_niloticus_UMD_NMBU_genomic";
NC_031966.2	selenoprofiles_blast	CDS	22605813	22605974	.	-	.	phase "."; gene_id "SelH.3.selenocysteine"; transcript_id "SelH.3.selenocysteine"; Reference "SelH.3.selenocysteine.oreochromis_niloticus.GCF_001858045_2_O_niloticus_UMD_NMBU_genomic";
NC_031966.2	selenoprofiles_secposition	Selenocysteine	22606332	22606334	.	-	.	phase "."; gene_id "Sec1:SelH.3.selenocysteine"; transcript_id "Sec1:SelH.3.selenocysteine"; Reference "SelH.3.selenocysteine.oreochromis_niloticus.GCF_001858045_2_O_niloticus_UMD_NMBU_genomic";
NC_031980.2	selenoprofiles_genewise	CDS	3197275	3197331	.	+	.	phase "."; gene_id "SelI.3.selenocysteine"; transcript_id "SelI.3.selenocysteine"; Reference "SelI.3.selenocysteine.oreochromis_niloticus.GCF_001858045_2_O_niloticus_UMD_NMBU_genomic";
NC_031980.2	selenoprofiles_genewise	CDS	3199324	3199392	.	+	.	phase "."; gene_id "SelI.3.selenocysteine"; transcript_id "SelI.3.selenocysteine"; Reference "SelI.3.selenocysteine.oreochromis_niloticus.GCF_001858045_2_O_niloticus_UMD_NMBU_genomic";
NC_031980.2	selenoprofiles_genewise	CDS	3199794	3199902	.	+	.	phase "."; gene_id "SelI.3.selenocysteine"; transcript_id "SelI.3.selenocysteine"; Reference "SelI.3.selenocysteine.oreochromis_niloticus.GCF_001858045_2_O_niloticus_UMD_NMBU_genomic";
NC_031980.2	selenoprofiles_genewise	CDS	3200522	3200596	.	+	.	phase "."; gene_id "SelI.3.selenocysteine"; transcript_id "SelI.3.selenocysteine"; Reference "SelI.3.selenocysteine.oreochromis_niloticus.GCF_001858045_2_O_niloticus_UMD_NMBU_genomic";
NC_031980.2	selenoprofiles_genewise	CDS	3202025	3202287	.	+	.	phase "."; gene_id "SelI.3.selenocysteine"; transcript_id "SelI.3.selenocysteine"; Reference "SelI.3.selenocysteine.oreochromis_niloticus.GCF_001858045_2_O_niloticus_UMD_NMBU_genomic";
NC_031980.2	selenoprofiles_genewise	CDS	3202375	3202483	.	+	.	phase "."; gene_id "SelI.3.selenocysteine"; transcript_id "SelI.3.selenocysteine"; Reference "SelI.3.selenocysteine.oreochromis_niloticus.GCF_001858045_2_O_niloticus_UMD_NMBU_genomic";
NC_031980.2	selenoprofiles_genewise	CDS	3202570	3202618	.	+	.	phase "."; gene_id "SelI.3.selenocysteine"; transcript_id "SelI.3.selenocysteine"; Reference "SelI.3.selenocysteine.oreochromis_niloticus.GCF_001858045_2_O_niloticus_UMD_NMBU_genomic";
NC_031980.2	selenoprofiles_genewise	CDS	3202715	3202895	.	+	.	phase "."; gene_id "SelI.3.selenocysteine"; transcript_id "SelI.3.selenocysteine"; Reference "SelI.3.selenocysteine.oreochromis_niloticus.GCF_001858045_2_O_niloticus_UMD_NMBU_genomic";
NC_031980.2	selenoprofiles_genewise	CDS	3204099	3204278	.	+	.	phase "."; gene_id "SelI.3.selenocysteine"; transcript_id "SelI.3.selenocysteine"; Reference "SelI.3.selenocysteine.oreochromis_niloticus.GCF_001858045_2_O_niloticus_UMD_NMBU_genomic";
NC_031980.2	selenoprofiles_genewise	CDS	3204797	3204904	.	+	.	phase "."; gene_id "SelI.3.selenocysteine"; transcript_id "SelI.3.selenocysteine"; Reference "SelI.3.selenocysteine.oreochromis_niloticus.GCF_001858045_2_O_niloticus_UMD_NMBU_genomic";
NC_031980.2	selenoprofiles_secposition	Selenocysteine	3204860	3204862	.	+	.	phase "."; gene_id "Sec1:SelI.3.selenocysteine"; transcript_id "Sec1:SelI.3.selenocysteine"; Reference "SelI.3.selenocysteine.oreochromis_niloticus.GCF_001858045_2_O_niloticus_UMD_NMBU_genomic";
NC_031974.2	selenoprofiles_genewise	CDS	26302912	26302978	.	+	.	phase "."; gene_id "SelJ.4.selenocysteine"; transcript_id "SelJ.4.selenocysteine"; Reference "SelJ.4.selenocysteine.oreochromis_niloticus.GCF_001858045_2_O_niloticus_UMD_NMBU_genomic";
NC_031974.2	selenoprofiles_genewise	CDS	26303339	26303521	.	+	.	phase "."; gene_id "SelJ.4.selenocysteine"; transcript_id "SelJ.4.selenocysteine"; Reference "SelJ.4.selenocysteine.oreochromis_niloticus.GCF_001858045_2_O_niloticus_UMD_NMBU_genomic";
NC_031974.2	selenoprofiles_genewise	CDS	26304197	26304295	.	+	.	phase "."; gene_id "SelJ.4.selenocysteine"; transcript_id "SelJ.4.selenocysteine"; Reference "SelJ.4.selenocysteine.oreochromis_niloticus.GCF_001858045_2_O_niloticus_UMD_NMBU_genomic";
NC_031974.2	selenoprofiles_genewise	CDS	26304833	26304925	.	+	.	phase "."; gene_id "SelJ.4.selenocysteine"; transcript_id "SelJ.4.selenocysteine"; Reference "SelJ.4.selenocysteine.oreochromis_niloticus.GCF_001858045_2_O_niloticus_UMD_NMBU_genomic";
NC_031974.2	selenoprofiles_genewise	CDS	26305005	26305161	.	+	.	phase "."; gene_id "SelJ.4.selenocysteine"; transcript_id "SelJ.4.selenocysteine"; Reference "SelJ.4.selenocysteine.oreochromis_niloticus.GCF_001858045_2_O_niloticus_UMD_NMBU_genomic";
NC_031974.2	selenoprofiles_genewise	CDS	26305239	26305354	.	+	.	phase "."; gene_id "SelJ.4.selenocysteine"; transcript_id "SelJ.4.selenocysteine"; Reference "SelJ.4.selenocysteine.oreochromis_niloticus.GCF_001858045_2_O_niloticus_UMD_NMBU_genomic";
NC_031974.2	selenoprofiles_genewise	CDS	26307019	26307096	.	+	.	phase "."; gene_id "SelJ.4.selenocysteine"; transcript_id "SelJ.4.selenocysteine"; Reference "SelJ.4.selenocysteine.oreochromis_niloticus.GCF_001858045_2_O_niloticus_UMD_NMBU_genomic";
NC_031974.2	selenoprofiles_genewise	CDS	26308051	26308190	.	+	.	phase "."; gene_id "SelJ.4.selenocysteine"; transcript_id "SelJ.4.selenocysteine"; Reference "SelJ.4.selenocysteine.oreochromis_niloticus.GCF_001858045_2_O_niloticus_UMD_NMBU_genomic";
NC_031974.2	selenoprofiles_genewise	CDS	26308781	26308879	.	+	.	phase "."; gene_id "SelJ.4.selenocysteine"; transcript_id "SelJ.4.selenocysteine"; Reference "SelJ.4.selenocysteine.oreochromis_niloticus.GCF_001858045_2_O_niloticus_UMD_NMBU_genomic";
NC_031974.2	selenoprofiles_secposition	Selenocysteine	26307093	26307095	.	+	.	phase "."; gene_id "Sec1:SelJ.4.selenocysteine"; transcript_id "Sec1:SelJ.4.selenocysteine"; Reference "SelJ.4.selenocysteine.oreochromis_niloticus.GCF_001858045_2_O_niloticus_UMD_NMBU_genomic";
NC_031982.2	selenoprofiles_genewise	CDS	7150155	7150251	.	+	.	phase "."; gene_id "SelJ.11.selenocysteine"; transcript_id "SelJ.11.selenocysteine"; Reference "SelJ.11.selenocysteine.oreochromis_niloticus.GCF_001858045_2_O_niloticus_UMD_NMBU_genomic";
NC_031982.2	selenoprofiles_genewise	CDS	7150938	7151117	.	+	.	phase "."; gene_id "SelJ.11.selenocysteine"; transcript_id "SelJ.11.selenocysteine"; Reference "SelJ.11.selenocysteine.oreochromis_niloticus.GCF_001858045_2_O_niloticus_UMD_NMBU_genomic";
NC_031982.2	selenoprofiles_genewise	CDS	7151508	7151606	.	+	.	phase "."; gene_id "SelJ.11.selenocysteine"; transcript_id "SelJ.11.selenocysteine"; Reference "SelJ.11.selenocysteine.oreochromis_niloticus.GCF_001858045_2_O_niloticus_UMD_NMBU_genomic";
NC_031982.2	selenoprofiles_genewise	CDS	7151680	7151772	.	+	.	phase "."; gene_id "SelJ.11.selenocysteine"; transcript_id "SelJ.11.selenocysteine"; Reference "SelJ.11.selenocysteine.oreochromis_niloticus.GCF_001858045_2_O_niloticus_UMD_NMBU_genomic";
NC_031982.2	selenoprofiles_genewise	CDS	7151853	7152009	.	+	.	phase "."; gene_id "SelJ.11.selenocysteine"; transcript_id "SelJ.11.selenocysteine"; Reference "SelJ.11.selenocysteine.oreochromis_niloticus.GCF_001858045_2_O_niloticus_UMD_NMBU_genomic";
NC_031982.2	selenoprofiles_genewise	CDS	7152398	7152513	.	+	.	phase "."; gene_id "SelJ.11.selenocysteine"; transcript_id "SelJ.11.selenocysteine"; Reference "SelJ.11.selenocysteine.oreochromis_niloticus.GCF_001858045_2_O_niloticus_UMD_NMBU_genomic";
NC_031982.2	selenoprofiles_genewise	CDS	7152733	7152810	.	+	.	phase "."; gene_id "SelJ.11.selenocysteine"; transcript_id "SelJ.11.selenocysteine"; Reference "SelJ.11.selenocysteine.oreochromis_niloticus.GCF_001858045_2_O_niloticus_UMD_NMBU_genomic";
NC_031982.2	selenoprofiles_genewise	CDS	7152961	7153100	.	+	.	phase "."; gene_id "SelJ.11.selenocysteine"; transcript_id "SelJ.11.selenocysteine"; Reference "SelJ.11.selenocysteine.oreochromis_niloticus.GCF_001858045_2_O_niloticus_UMD_NMBU_genomic";
NC_031982.2	selenoprofiles_genewise	CDS	7153184	7153285	.	+	.	phase "."; gene_id "SelJ.11.selenocysteine"; transcript_id "SelJ.11.selenocysteine"; Reference "SelJ.11.selenocysteine.oreochromis_niloticus.GCF_001858045_2_O_niloticus_UMD_NMBU_genomic";
NC_031982.2	selenoprofiles_secposition	Selenocysteine	7152807	7152809	.	+	.	phase "."; gene_id "Sec1:SelJ.11.selenocysteine"; transcript_id "Sec1:SelJ.11.selenocysteine"; Reference "SelJ.11.selenocysteine.oreochromis_niloticus.GCF_001858045_2_O_niloticus_UMD_NMBU_genomic";
NC_031984.2	selenoprofiles_genewise	CDS	24852959	24853137	.	-	.	phase "."; gene_id "SelK.1.selenocysteine"; transcript_id "SelK.1.selenocysteine"; Reference "SelK.1.selenocysteine.oreochromis_niloticus.GCF_001858045_2_O_niloticus_UMD_NMBU_genomic";
NC_031984.2	selenoprofiles_genewise	CDS	24852502	24852576	.	-	.	phase "."; gene_id "SelK.1.selenocysteine"; transcript_id "SelK.1.selenocysteine"; Reference "SelK.1.selenocysteine.oreochromis_niloticus.GCF_001858045_2_O_niloticus_UMD_NMBU_genomic";
NC_031984.2	selenoprofiles_genewise	CDS	24852032	24852131	.	-	.	phase "."; gene_id "SelK.1.selenocysteine"; transcript_id "SelK.1.selenocysteine"; Reference "SelK.1.selenocysteine.oreochromis_niloticus.GCF_001858045_2_O_niloticus_UMD_NMBU_genomic";
NC_031984.2	selenoprofiles_secposition	Selenocysteine	24852041	24852043	.	-	.	phase "."; gene_id "Sec1:SelK.1.selenocysteine"; transcript_id "Sec1:SelK.1.selenocysteine"; Reference "SelK.1.selenocysteine.oreochromis_niloticus.GCF_001858045_2_O_niloticus_UMD_NMBU_genomic";
NC_031980.2	selenoprofiles_genewise	CDS	18488904	18489009	.	+	.	phase "."; gene_id "SelL.10.selenocysteine"; transcript_id "SelL.10.selenocysteine"; Reference "SelL.10.selenocysteine.oreochromis_niloticus.GCF_001858045_2_O_niloticus_UMD_NMBU_genomic";
NC_031980.2	selenoprofiles_genewise	CDS	18489715	18489793	.	+	.	phase "."; gene_id "SelL.10.selenocysteine"; transcript_id "SelL.10.selenocysteine"; Reference "SelL.10.selenocysteine.oreochromis_niloticus.GCF_001858045_2_O_niloticus_UMD_NMBU_genomic";
NC_031980.2	selenoprofiles_genewise	CDS	18489879	18489932	.	+	.	phase "."; gene_id "SelL.10.selenocysteine"; transcript_id "SelL.10.selenocysteine"; Reference "SelL.10.selenocysteine.oreochromis_niloticus.GCF_001858045_2_O_niloticus_UMD_NMBU_genomic";
NC_031980.2	selenoprofiles_genewise	CDS	18491196	18491241	.	+	.	phase "."; gene_id "SelL.10.selenocysteine"; transcript_id "SelL.10.selenocysteine"; Reference "SelL.10.selenocysteine.oreochromis_niloticus.GCF_001858045_2_O_niloticus_UMD_NMBU_genomic";
NC_031980.2	selenoprofiles_genewise	CDS	18491431	18491558	.	+	.	phase "."; gene_id "SelL.10.selenocysteine"; transcript_id "SelL.10.selenocysteine"; Reference "SelL.10.selenocysteine.oreochromis_niloticus.GCF_001858045_2_O_niloticus_UMD_NMBU_genomic";
NC_031980.2	selenoprofiles_genewise	CDS	18491752	18491872	.	+	.	phase "."; gene_id "SelL.10.selenocysteine"; transcript_id "SelL.10.selenocysteine"; Reference "SelL.10.selenocysteine.oreochromis_niloticus.GCF_001858045_2_O_niloticus_UMD_NMBU_genomic";
NC_031980.2	selenoprofiles_genewise	CDS	18492589	18492711	.	+	.	phase "."; gene_id "SelL.10.selenocysteine"; transcript_id "SelL.10.selenocysteine"; Reference "SelL.10.selenocysteine.oreochromis_niloticus.GCF_001858045_2_O_niloticus_UMD_NMBU_genomic";
NC_031980.2	selenoprofiles_genewise	CDS	18493203	18493340	.	+	.	phase "."; gene_id "SelL.10.selenocysteine"; transcript_id "SelL.10.selenocysteine"; Reference "SelL.10.selenocysteine.oreochromis_niloticus.GCF_001858045_2_O_niloticus_UMD_NMBU_genomic";
NC_031980.2	selenoprofiles_genewise	CDS	18494728	18494880	.	+	.	phase "."; gene_id "SelL.10.selenocysteine"; transcript_id "SelL.10.selenocysteine"; Reference "SelL.10.selenocysteine.oreochromis_niloticus.GCF_001858045_2_O_niloticus_UMD_NMBU_genomic";
NC_031980.2	selenoprofiles_secposition	Selenocysteine	18491822	18491824	.	+	.	phase "."; gene_id "Sec1:SelL.10.selenocysteine"; transcript_id "Sec1:SelL.10.selenocysteine"; Reference "SelL.10.selenocysteine.oreochromis_niloticus.GCF_001858045_2_O_niloticus_UMD_NMBU_genomic";
NC_031980.2	selenoprofiles_secposition	Selenocysteine	18491831	18491833	.	+	.	phase "."; gene_id "Sec2:SelL.10.selenocysteine"; transcript_id "Sec2:SelL.10.selenocysteine"; Reference "SelL.10.selenocysteine.oreochromis_niloticus.GCF_001858045_2_O_niloticus_UMD_NMBU_genomic";
NC_031977.2	selenoprofiles_exonerate	CDS	19073416	19073511	.	+	.	phase "."; gene_id "SelM.3.selenocysteine"; transcript_id "SelM.3.selenocysteine"; Reference "SelM.3.selenocysteine.oreochromis_niloticus.GCF_001858045_2_O_niloticus_UMD_NMBU_genomic";
NC_031977.2	selenoprofiles_exonerate	CDS	19074246	19074281	.	+	.	phase "."; gene_id "SelM.3.selenocysteine"; transcript_id "SelM.3.selenocysteine"; Reference "SelM.3.selenocysteine.oreochromis_niloticus.GCF_001858045_2_O_niloticus_UMD_NMBU_genomic";
NC_031977.2	selenoprofiles_exonerate	CDS	19074481	19074515	.	+	.	phase "."; gene_id "SelM.3.selenocysteine"; transcript_id "SelM.3.selenocysteine"; Reference "SelM.3.selenocysteine.oreochromis_niloticus.GCF_001858045_2_O_niloticus_UMD_NMBU_genomic";
NC_031977.2	selenoprofiles_exonerate	CDS	19074606	19074684	.	+	.	phase "."; gene_id "SelM.3.selenocysteine"; transcript_id "SelM.3.selenocysteine"; Reference "SelM.3.selenocysteine.oreochromis_niloticus.GCF_001858045_2_O_niloticus_UMD_NMBU_genomic";
NC_031977.2	selenoprofiles_exonerate	CDS	19075899	19076129	.	+	.	phase "."; gene_id "SelM.3.selenocysteine"; transcript_id "SelM.3.selenocysteine"; Reference "SelM.3.selenocysteine.oreochromis_niloticus.GCF_001858045_2_O_niloticus_UMD_NMBU_genomic";
NC_031977.2	selenoprofiles_secposition	Selenocysteine	19074258	19074260	.	+	.	phase "."; gene_id "Sec1:SelM.3.selenocysteine"; transcript_id "Sec1:SelM.3.selenocysteine"; Reference "SelM.3.selenocysteine.oreochromis_niloticus.GCF_001858045_2_O_niloticus_UMD_NMBU_genomic";
NC_031983.2	selenoprofiles_genewise	CDS	13734645	13734833	.	-	.	phase "."; gene_id "SelN.10.selenocysteine"; transcript_id "SelN.10.selenocysteine"; Reference "SelN.10.selenocysteine.oreochromis_niloticus.GCF_001858045_2_O_niloticus_UMD_NMBU_genomic";
NC_031983.2	selenoprofiles_genewise	CDS	13733836	13733953	.	-	.	phase "."; gene_id "SelN.10.selenocysteine"; transcript_id "SelN.10.selenocysteine"; Reference "SelN.10.selenocysteine.oreochromis_niloticus.GCF_001858045_2_O_niloticus_UMD_NMBU_genomic";
NC_031983.2	selenoprofiles_genewise	CDS	13732390	13732520	.	-	.	phase "."; gene_id "SelN.10.selenocysteine"; transcript_id "SelN.10.selenocysteine"; Reference "SelN.10.selenocysteine.oreochromis_niloticus.GCF_001858045_2_O_niloticus_UMD_NMBU_genomic";
NC_031983.2	selenoprofiles_genewise	CDS	13731855	13732067	.	-	.	phase "."; gene_id "SelN.10.selenocysteine"; transcript_id "SelN.10.selenocysteine"; Reference "SelN.10.selenocysteine.oreochromis_niloticus.GCF_001858045_2_O_niloticus_UMD_NMBU_genomic";
NC_031983.2	selenoprofiles_genewise	CDS	13731632	13731756	.	-	.	phase "."; gene_id "SelN.10.selenocysteine"; transcript_id "SelN.10.selenocysteine"; Reference "SelN.10.selenocysteine.oreochromis_niloticus.GCF_001858045_2_O_niloticus_UMD_NMBU_genomic";
NC_031983.2	selenoprofiles_genewise	CDS	13730210	13730347	.	-	.	phase "."; gene_id "SelN.10.selenocysteine"; transcript_id "SelN.10.selenocysteine"; Reference "SelN.10.selenocysteine.oreochromis_niloticus.GCF_001858045_2_O_niloticus_UMD_NMBU_genomic";
NC_031983.2	selenoprofiles_genewise	CDS	13730027	13730108	.	-	.	phase "."; gene_id "SelN.10.selenocysteine"; transcript_id "SelN.10.selenocysteine"; Reference "SelN.10.selenocysteine.oreochromis_niloticus.GCF_001858045_2_O_niloticus_UMD_NMBU_genomic";
NC_031983.2	selenoprofiles_genewise	CDS	13729509	13729697	.	-	.	phase "."; gene_id "SelN.10.selenocysteine"; transcript_id "SelN.10.selenocysteine"; Reference "SelN.10.selenocysteine.oreochromis_niloticus.GCF_001858045_2_O_niloticus_UMD_NMBU_genomic";
NC_031983.2	selenoprofiles_genewise	CDS	13729330	13729435	.	-	.	phase "."; gene_id "SelN.10.selenocysteine"; transcript_id "SelN.10.selenocysteine"; Reference "SelN.10.selenocysteine.oreochromis_niloticus.GCF_001858045_2_O_niloticus_UMD_NMBU_genomic";
NC_031983.2	selenoprofiles_genewise	CDS	13728847	13728959	.	-	.	phase "."; gene_id "SelN.10.selenocysteine"; transcript_id "SelN.10.selenocysteine"; Reference "SelN.10.selenocysteine.oreochromis_niloticus.GCF_001858045_2_O_niloticus_UMD_NMBU_genomic";
NC_031983.2	selenoprofiles_genewise	CDS	13728616	13728717	.	-	.	phase "."; gene_id "SelN.10.selenocysteine"; transcript_id "SelN.10.selenocysteine"; Reference "SelN.10.selenocysteine.oreochromis_niloticus.GCF_001858045_2_O_niloticus_UMD_NMBU_genomic";
NC_031983.2	selenoprofiles_genewise	CDS	13728017	13728184	.	-	.	phase "."; gene_id "SelN.10.selenocysteine"; transcript_id "SelN.10.selenocysteine"; Reference "SelN.10.selenocysteine.oreochromis_niloticus.GCF_001858045_2_O_niloticus_UMD_NMBU_genomic";
NC_031983.2	selenoprofiles_secposition	Selenocysteine	13729331	13729333	.	-	.	phase "."; gene_id "Sec1:SelN.10.selenocysteine"; transcript_id "Sec1:SelN.10.selenocysteine"; Reference "SelN.10.selenocysteine.oreochromis_niloticus.GCF_001858045_2_O_niloticus_UMD_NMBU_genomic";
NC_031981.2	selenoprofiles_genewise	CDS	36226050	36226483	.	-	.	phase "."; gene_id "SelO.5.selenocysteine"; transcript_id "SelO.5.selenocysteine"; Reference "SelO.5.selenocysteine.oreochromis_niloticus.GCF_001858045_2_O_niloticus_UMD_NMBU_genomic";
NC_031981.2	selenoprofiles_genewise	CDS	36224914	36225117	.	-	.	phase "."; gene_id "SelO.5.selenocysteine"; transcript_id "SelO.5.selenocysteine"; Reference "SelO.5.selenocysteine.oreochromis_niloticus.GCF_001858045_2_O_niloticus_UMD_NMBU_genomic";
NC_031981.2	selenoprofiles_genewise	CDS	36224400	36224804	.	-	.	phase "."; gene_id "SelO.5.selenocysteine"; transcript_id "SelO.5.selenocysteine"; Reference "SelO.5.selenocysteine.oreochromis_niloticus.GCF_001858045_2_O_niloticus_UMD_NMBU_genomic";
NC_031981.2	selenoprofiles_genewise	CDS	36224000	36224277	.	-	.	phase "."; gene_id "SelO.5.selenocysteine"; transcript_id "SelO.5.selenocysteine"; Reference "SelO.5.selenocysteine.oreochromis_niloticus.GCF_001858045_2_O_niloticus_UMD_NMBU_genomic";
NC_031981.2	selenoprofiles_genewise	CDS	36223765	36223898	.	-	.	phase "."; gene_id "SelO.5.selenocysteine"; transcript_id "SelO.5.selenocysteine"; Reference "SelO.5.selenocysteine.oreochromis_niloticus.GCF_001858045_2_O_niloticus_UMD_NMBU_genomic";
NC_031981.2	selenoprofiles_genewise	CDS	36223545	36223576	.	-	.	phase "."; gene_id "SelO.5.selenocysteine"; transcript_id "SelO.5.selenocysteine"; Reference "SelO.5.selenocysteine.oreochromis_niloticus.GCF_001858045_2_O_niloticus_UMD_NMBU_genomic";
NC_031981.2	selenoprofiles_genewise	CDS	36223224	36223409	.	-	.	phase "."; gene_id "SelO.5.selenocysteine"; transcript_id "SelO.5.selenocysteine"; Reference "SelO.5.selenocysteine.oreochromis_niloticus.GCF_001858045_2_O_niloticus_UMD_NMBU_genomic";
NC_031981.2	selenoprofiles_genewise	CDS	36218721	36218877	.	-	.	phase "."; gene_id "SelO.5.selenocysteine"; transcript_id "SelO.5.selenocysteine"; Reference "SelO.5.selenocysteine.oreochromis_niloticus.GCF_001858045_2_O_niloticus_UMD_NMBU_genomic";
NC_031981.2	selenoprofiles_genewise	CDS	36218285	36218452	.	-	.	phase "."; gene_id "SelO.5.selenocysteine"; transcript_id "SelO.5.selenocysteine"; Reference "SelO.5.selenocysteine.oreochromis_niloticus.GCF_001858045_2_O_niloticus_UMD_NMBU_genomic";
NC_031981.2	selenoprofiles_secposition	Selenocysteine	36218294	36218296	.	-	.	phase "."; gene_id "Sec1:SelO.5.selenocysteine"; transcript_id "Sec1:SelO.5.selenocysteine"; Reference "SelO.5.selenocysteine.oreochromis_niloticus.GCF_001858045_2_O_niloticus_UMD_NMBU_genomic";
NC_031972.2	selenoprofiles_genewise	CDS	60652149	60652702	.	+	.	phase "."; gene_id "SelO.10.selenocysteine"; transcript_id "SelO.10.selenocysteine"; Reference "SelO.10.selenocysteine.oreochromis_niloticus.GCF_001858045_2_O_niloticus_UMD_NMBU_genomic";
NC_031972.2	selenoprofiles_genewise	CDS	60653649	60653852	.	+	.	phase "."; gene_id "SelO.10.selenocysteine"; transcript_id "SelO.10.selenocysteine"; Reference "SelO.10.selenocysteine.oreochromis_niloticus.GCF_001858045_2_O_niloticus_UMD_NMBU_genomic";
NC_031972.2	selenoprofiles_genewise	CDS	60653937	60654117	.	+	.	phase "."; gene_id "SelO.10.selenocysteine"; transcript_id "SelO.10.selenocysteine"; Reference "SelO.10.selenocysteine.oreochromis_niloticus.GCF_001858045_2_O_niloticus_UMD_NMBU_genomic";
NC_031972.2	selenoprofiles_genewise	CDS	60654346	60654476	.	+	.	phase "."; gene_id "SelO.10.selenocysteine"; transcript_id "SelO.10.selenocysteine"; Reference "SelO.10.selenocysteine.oreochromis_niloticus.GCF_001858045_2_O_niloticus_UMD_NMBU_genomic";
NC_031972.2	selenoprofiles_genewise	CDS	60654638	60654915	.	+	.	phase "."; gene_id "SelO.10.selenocysteine"; transcript_id "SelO.10.selenocysteine"; Reference "SelO.10.selenocysteine.oreochromis_niloticus.GCF_001858045_2_O_niloticus_UMD_NMBU_genomic";
NC_031972.2	selenoprofiles_genewise	CDS	60655086	60655254	.	+	.	phase "."; gene_id "SelO.10.selenocysteine"; transcript_id "SelO.10.selenocysteine"; Reference "SelO.10.selenocysteine.oreochromis_niloticus.GCF_001858045_2_O_niloticus_UMD_NMBU_genomic";
NC_031972.2	selenoprofiles_genewise	CDS	60658154	60658339	.	+	.	phase "."; gene_id "SelO.10.selenocysteine"; transcript_id "SelO.10.selenocysteine"; Reference "SelO.10.selenocysteine.oreochromis_niloticus.GCF_001858045_2_O_niloticus_UMD_NMBU_genomic";
NC_031972.2	selenoprofiles_genewise	CDS	60658566	60658722	.	+	.	phase "."; gene_id "SelO.10.selenocysteine"; transcript_id "SelO.10.selenocysteine"; Reference "SelO.10.selenocysteine.oreochromis_niloticus.GCF_001858045_2_O_niloticus_UMD_NMBU_genomic";
NC_031972.2	selenoprofiles_genewise	CDS	60658926	60659147	.	+	.	phase "."; gene_id "SelO.10.selenocysteine"; transcript_id "SelO.10.selenocysteine"; Reference "SelO.10.selenocysteine.oreochromis_niloticus.GCF_001858045_2_O_niloticus_UMD_NMBU_genomic";
NC_031972.2	selenoprofiles_secposition	Selenocysteine	60659136	60659138	.	+	.	phase "."; gene_id "Sec1:SelO.10.selenocysteine"; transcript_id "Sec1:SelO.10.selenocysteine"; Reference "SelO.10.selenocysteine.oreochromis_niloticus.GCF_001858045_2_O_niloticus_UMD_NMBU_genomic";
NC_031982.2	selenoprofiles_genewise	CDS	5786251	5786525	.	-	.	phase "."; gene_id "SelP.3.selenocysteine"; transcript_id "SelP.3.selenocysteine"; Reference "SelP.3.selenocysteine.oreochromis_niloticus.GCF_001858045_2_O_niloticus_UMD_NMBU_genomic";
NC_031982.2	selenoprofiles_genewise	CDS	5785318	5785530	.	-	.	phase "."; gene_id "SelP.3.selenocysteine"; transcript_id "SelP.3.selenocysteine"; Reference "SelP.3.selenocysteine.oreochromis_niloticus.GCF_001858045_2_O_niloticus_UMD_NMBU_genomic";
NC_031982.2	selenoprofiles_genewise	CDS	5784885	5784993	.	-	.	phase "."; gene_id "SelP.3.selenocysteine"; transcript_id "SelP.3.selenocysteine"; Reference "SelP.3.selenocysteine.oreochromis_niloticus.GCF_001858045_2_O_niloticus_UMD_NMBU_genomic";
NC_031982.2	selenoprofiles_genewise	CDS	5783563	5783838	.	-	.	phase "."; gene_id "SelP.3.selenocysteine"; transcript_id "SelP.3.selenocysteine"; Reference "SelP.3.selenocysteine.oreochromis_niloticus.GCF_001858045_2_O_niloticus_UMD_NMBU_genomic";
NC_031982.2	selenoprofiles_secposition	Selenocysteine	5786277	5786279	.	-	.	phase "."; gene_id "Sec1:SelP.3.selenocysteine"; transcript_id "Sec1:SelP.3.selenocysteine"; Reference "SelP.3.selenocysteine.oreochromis_niloticus.GCF_001858045_2_O_niloticus_UMD_NMBU_genomic";
NC_031973.2	selenoprofiles_genewise	CDS	21116899	21116953	.	+	.	phase "."; gene_id "SelR.1.selenocysteine"; transcript_id "SelR.1.selenocysteine"; Reference "SelR.1.selenocysteine.oreochromis_niloticus.GCF_001858045_2_O_niloticus_UMD_NMBU_genomic";
NC_031973.2	selenoprofiles_genewise	CDS	21117432	21117580	.	+	.	phase "."; gene_id "SelR.1.selenocysteine"; transcript_id "SelR.1.selenocysteine"; Reference "SelR.1.selenocysteine.oreochromis_niloticus.GCF_001858045_2_O_niloticus_UMD_NMBU_genomic";
NC_031973.2	selenoprofiles_genewise	CDS	21117689	21117901	.	+	.	phase "."; gene_id "SelR.1.selenocysteine"; transcript_id "SelR.1.selenocysteine"; Reference "SelR.1.selenocysteine.oreochromis_niloticus.GCF_001858045_2_O_niloticus_UMD_NMBU_genomic";
NC_031973.2	selenoprofiles_secposition	Selenocysteine	21117767	21117769	.	+	.	phase "."; gene_id "Sec1:SelR.1.selenocysteine"; transcript_id "Sec1:SelR.1.selenocysteine"; Reference "SelR.1.selenocysteine.oreochromis_niloticus.GCF_001858045_2_O_niloticus_UMD_NMBU_genomic";
NC_031969.2	selenoprofiles_blast	CDS	18347839	18347964	.	+	.	phase "."; gene_id "SelR.2.selenocysteine"; transcript_id "SelR.2.selenocysteine"; Reference "SelR.2.selenocysteine.oreochromis_niloticus.GCF_001858045_2_O_niloticus_UMD_NMBU_genomic";
NC_031969.2	selenoprofiles_blast	CDS	18348099	18348323	.	+	.	phase "."; gene_id "SelR.2.selenocysteine"; transcript_id "SelR.2.selenocysteine"; Reference "SelR.2.selenocysteine.oreochromis_niloticus.GCF_001858045_2_O_niloticus_UMD_NMBU_genomic";
NC_031969.2	selenoprofiles_secposition	Selenocysteine	18348177	18348179	.	+	.	phase "."; gene_id "Sec1:SelR.2.selenocysteine"; transcript_id "Sec1:SelR.2.selenocysteine"; Reference "SelR.2.selenocysteine.oreochromis_niloticus.GCF_001858045_2_O_niloticus_UMD_NMBU_genomic";
NC_031969.2	selenoprofiles_genewise	CDS	18345243	18345297	.	+	.	phase "."; gene_id "SelR.3.selenocysteine"; transcript_id "SelR.3.selenocysteine"; Reference "SelR.3.selenocysteine.oreochromis_niloticus.GCF_001858045_2_O_niloticus_UMD_NMBU_genomic";
NC_031969.2	selenoprofiles_genewise	CDS	18345847	18345989	.	+	.	phase "."; gene_id "SelR.3.selenocysteine"; transcript_id "SelR.3.selenocysteine"; Reference "SelR.3.selenocysteine.oreochromis_niloticus.GCF_001858045_2_O_niloticus_UMD_NMBU_genomic";
NC_031969.2	selenoprofiles_genewise	CDS	18346434	18346610	.	+	.	phase "."; gene_id "SelR.3.selenocysteine"; transcript_id "SelR.3.selenocysteine"; Reference "SelR.3.selenocysteine.oreochromis_niloticus.GCF_001858045_2_O_niloticus_UMD_NMBU_genomic";
NC_031969.2	selenoprofiles_secposition	Selenocysteine	18346512	18346514	.	+	.	phase "."; gene_id "Sec1:SelR.3.selenocysteine"; transcript_id "Sec1:SelR.3.selenocysteine"; Reference "SelR.3.selenocysteine.oreochromis_niloticus.GCF_001858045_2_O_niloticus_UMD_NMBU_genomic";
NW_020327524.1	selenoprofiles_genewise	CDS	67792	67906	.	+	.	phase "."; gene_id "SelS.2.selenocysteine"; transcript_id "SelS.2.selenocysteine"; Reference "SelS.2.selenocysteine.oreochromis_niloticus.GCF_001858045_2_O_niloticus_UMD_NMBU_genomic";
NW_020327524.1	selenoprofiles_genewise	CDS	73949	74055	.	+	.	phase "."; gene_id "SelS.2.selenocysteine"; transcript_id "SelS.2.selenocysteine"; Reference "SelS.2.selenocysteine.oreochromis_niloticus.GCF_001858045_2_O_niloticus_UMD_NMBU_genomic";
NW_020327524.1	selenoprofiles_genewise	CDS	74154	74243	.	+	.	phase "."; gene_id "SelS.2.selenocysteine"; transcript_id "SelS.2.selenocysteine"; Reference "SelS.2.selenocysteine.oreochromis_niloticus.GCF_001858045_2_O_niloticus_UMD_NMBU_genomic";
NW_020327524.1	selenoprofiles_genewise	CDS	75039	75111	.	+	.	phase "."; gene_id "SelS.2.selenocysteine"; transcript_id "SelS.2.selenocysteine"; Reference "SelS.2.selenocysteine.oreochromis_niloticus.GCF_001858045_2_O_niloticus_UMD_NMBU_genomic";
NW_020327524.1	selenoprofiles_genewise	CDS	78750	78835	.	+	.	phase "."; gene_id "SelS.2.selenocysteine"; transcript_id "SelS.2.selenocysteine"; Reference "SelS.2.selenocysteine.oreochromis_niloticus.GCF_001858045_2_O_niloticus_UMD_NMBU_genomic";
NW_020327524.1	selenoprofiles_secposition	Selenocysteine	78827	78829	.	+	.	phase "."; gene_id "Sec1:SelS.2.selenocysteine"; transcript_id "Sec1:SelS.2.selenocysteine"; Reference "SelS.2.selenocysteine.oreochromis_niloticus.GCF_001858045_2_O_niloticus_UMD_NMBU_genomic";
NC_031978.2	selenoprofiles_genewise	CDS	17472235	17472532	.	-	.	phase "."; gene_id "SelU.9.selenocysteine"; transcript_id "SelU.9.selenocysteine"; Reference "SelU.9.selenocysteine.oreochromis_niloticus.GCF_001858045_2_O_niloticus_UMD_NMBU_genomic";
NC_031978.2	selenoprofiles_genewise	CDS	17471785	17471876	.	-	.	phase "."; gene_id "SelU.9.selenocysteine"; transcript_id "SelU.9.selenocysteine"; Reference "SelU.9.selenocysteine.oreochromis_niloticus.GCF_001858045_2_O_niloticus_UMD_NMBU_genomic";
NC_031978.2	selenoprofiles_genewise	CDS	17471529	17471669	.	-	.	phase "."; gene_id "SelU.9.selenocysteine"; transcript_id "SelU.9.selenocysteine"; Reference "SelU.9.selenocysteine.oreochromis_niloticus.GCF_001858045_2_O_niloticus_UMD_NMBU_genomic";
NC_031978.2	selenoprofiles_genewise	CDS	17470076	17470240	.	-	.	phase "."; gene_id "SelU.9.selenocysteine"; transcript_id "SelU.9.selenocysteine"; Reference "SelU.9.selenocysteine.oreochromis_niloticus.GCF_001858045_2_O_niloticus_UMD_NMBU_genomic";
NC_031978.2	selenoprofiles_genewise	CDS	17469901	17469996	.	-	.	phase "."; gene_id "SelU.9.selenocysteine"; transcript_id "SelU.9.selenocysteine"; Reference "SelU.9.selenocysteine.oreochromis_niloticus.GCF_001858045_2_O_niloticus_UMD_NMBU_genomic";
NC_031978.2	selenoprofiles_secposition	Selenocysteine	17471800	17471802	.	-	.	phase "."; gene_id "Sec1:SelU.9.selenocysteine"; transcript_id "Sec1:SelU.9.selenocysteine"; Reference "SelU.9.selenocysteine.oreochromis_niloticus.GCF_001858045_2_O_niloticus_UMD_NMBU_genomic";
NC_031978.2	selenoprofiles_genewise	CDS	17477448	17477598	.	-	.	phase "."; gene_id "SelU.10.selenocysteine"; transcript_id "SelU.10.selenocysteine"; Reference "SelU.10.selenocysteine.oreochromis_niloticus.GCF_001858045_2_O_niloticus_UMD_NMBU_genomic";
NC_031978.2	selenoprofiles_genewise	CDS	17476965	17477056	.	-	.	phase "."; gene_id "SelU.10.selenocysteine"; transcript_id "SelU.10.selenocysteine"; Reference "SelU.10.selenocysteine.oreochromis_niloticus.GCF_001858045_2_O_niloticus_UMD_NMBU_genomic";
NC_031978.2	selenoprofiles_genewise	CDS	17476747	17476887	.	-	.	phase "."; gene_id "SelU.10.selenocysteine"; transcript_id "SelU.10.selenocysteine"; Reference "SelU.10.selenocysteine.oreochromis_niloticus.GCF_001858045_2_O_niloticus_UMD_NMBU_genomic";
NC_031978.2	selenoprofiles_genewise	CDS	17476482	17476646	.	-	.	phase "."; gene_id "SelU.10.selenocysteine"; transcript_id "SelU.10.selenocysteine"; Reference "SelU.10.selenocysteine.oreochromis_niloticus.GCF_001858045_2_O_niloticus_UMD_NMBU_genomic";
NC_031978.2	selenoprofiles_genewise	CDS	17476289	17476390	.	-	.	phase "."; gene_id "SelU.10.selenocysteine"; transcript_id "SelU.10.selenocysteine"; Reference "SelU.10.selenocysteine.oreochromis_niloticus.GCF_001858045_2_O_niloticus_UMD_NMBU_genomic";
NC_031978.2	selenoprofiles_secposition	Selenocysteine	17476980	17476982	.	-	.	phase "."; gene_id "Sec1:SelU.10.selenocysteine"; transcript_id "Sec1:SelU.10.selenocysteine"; Reference "SelU.10.selenocysteine.oreochromis_niloticus.GCF_001858045_2_O_niloticus_UMD_NMBU_genomic";
NC_031973.2	selenoprofiles_genewise	CDS	7041374	7041554	.	+	.	phase "."; gene_id "SelU.13.selenocysteine"; transcript_id "SelU.13.selenocysteine"; Reference "SelU.13.selenocysteine.oreochromis_niloticus.GCF_001858045_2_O_niloticus_UMD_NMBU_genomic";
NC_031973.2	selenoprofiles_genewise	CDS	7041699	7041790	.	+	.	phase "."; gene_id "SelU.13.selenocysteine"; transcript_id "SelU.13.selenocysteine"; Reference "SelU.13.selenocysteine.oreochromis_niloticus.GCF_001858045_2_O_niloticus_UMD_NMBU_genomic";
NC_031973.2	selenoprofiles_genewise	CDS	7042624	7042764	.	+	.	phase "."; gene_id "SelU.13.selenocysteine"; transcript_id "SelU.13.selenocysteine"; Reference "SelU.13.selenocysteine.oreochromis_niloticus.GCF_001858045_2_O_niloticus_UMD_NMBU_genomic";
NC_031973.2	selenoprofiles_genewise	CDS	7042943	7043107	.	+	.	phase "."; gene_id "SelU.13.selenocysteine"; transcript_id "SelU.13.selenocysteine"; Reference "SelU.13.selenocysteine.oreochromis_niloticus.GCF_001858045_2_O_niloticus_UMD_NMBU_genomic";
NC_031973.2	selenoprofiles_genewise	CDS	7043234	7043347	.	+	.	phase "."; gene_id "SelU.13.selenocysteine"; transcript_id "SelU.13.selenocysteine"; Reference "SelU.13.selenocysteine.oreochromis_niloticus.GCF_001858045_2_O_niloticus_UMD_NMBU_genomic";
NC_031973.2	selenoprofiles_secposition	Selenocysteine	7041773	7041775	.	+	.	phase "."; gene_id "Sec1:SelU.13.selenocysteine"; transcript_id "Sec1:SelU.13.selenocysteine"; Reference "SelU.13.selenocysteine.oreochromis_niloticus.GCF_001858045_2_O_niloticus_UMD_NMBU_genomic";
NC_031970.2	selenoprofiles_genewise	CDS	33904908	33905024	.	-	.	phase "."; gene_id "TR.10.selenocysteine"; transcript_id "TR.10.selenocysteine"; Reference "TR.10.selenocysteine.oreochromis_niloticus.GCF_001858045_2_O_niloticus_UMD_NMBU_genomic";
NC_031970.2	selenoprofiles_genewise	CDS	33904257	33904317	.	-	.	phase "."; gene_id "TR.10.selenocysteine"; transcript_id "TR.10.selenocysteine"; Reference "TR.10.selenocysteine.oreochromis_niloticus.GCF_001858045_2_O_niloticus_UMD_NMBU_genomic";
NC_031970.2	selenoprofiles_genewise	CDS	33903133	33903242	.	-	.	phase "."; gene_id "TR.10.selenocysteine"; transcript_id "TR.10.selenocysteine"; Reference "TR.10.selenocysteine.oreochromis_niloticus.GCF_001858045_2_O_niloticus_UMD_NMBU_genomic";
NC_031970.2	selenoprofiles_genewise	CDS	33902343	33902450	.	-	.	phase "."; gene_id "TR.10.selenocysteine"; transcript_id "TR.10.selenocysteine"; Reference "TR.10.selenocysteine.oreochromis_niloticus.GCF_001858045_2_O_niloticus_UMD_NMBU_genomic";
NC_031970.2	selenoprofiles_genewise	CDS	33901862	33901934	.	-	.	phase "."; gene_id "TR.10.selenocysteine"; transcript_id "TR.10.selenocysteine"; Reference "TR.10.selenocysteine.oreochromis_niloticus.GCF_001858045_2_O_niloticus_UMD_NMBU_genomic";
NC_031970.2	selenoprofiles_genewise	CDS	33901642	33901761	.	-	.	phase "."; gene_id "TR.10.selenocysteine"; transcript_id "TR.10.selenocysteine"; Reference "TR.10.selenocysteine.oreochromis_niloticus.GCF_001858045_2_O_niloticus_UMD_NMBU_genomic";
NC_031970.2	selenoprofiles_genewise	CDS	33901353	33901495	.	-	.	phase "."; gene_id "TR.10.selenocysteine"; transcript_id "TR.10.selenocysteine"; Reference "TR.10.selenocysteine.oreochromis_niloticus.GCF_001858045_2_O_niloticus_UMD_NMBU_genomic";
NC_031970.2	selenoprofiles_genewise	CDS	33900890	33901005	.	-	.	phase "."; gene_id "TR.10.selenocysteine"; transcript_id "TR.10.selenocysteine"; Reference "TR.10.selenocysteine.oreochromis_niloticus.GCF_001858045_2_O_niloticus_UMD_NMBU_genomic";
NC_031970.2	selenoprofiles_genewise	CDS	33899796	33900021	.	-	.	phase "."; gene_id "TR.10.selenocysteine"; transcript_id "TR.10.selenocysteine"; Reference "TR.10.selenocysteine.oreochromis_niloticus.GCF_001858045_2_O_niloticus_UMD_NMBU_genomic";
NC_031970.2	selenoprofiles_genewise	CDS	33899477	33899569	.	-	.	phase "."; gene_id "TR.10.selenocysteine"; transcript_id "TR.10.selenocysteine"; Reference "TR.10.selenocysteine.oreochromis_niloticus.GCF_001858045_2_O_niloticus_UMD_NMBU_genomic";
NC_031970.2	selenoprofiles_genewise	CDS	33898999	33899075	.	-	.	phase "."; gene_id "TR.10.selenocysteine"; transcript_id "TR.10.selenocysteine"; Reference "TR.10.selenocysteine.oreochromis_niloticus.GCF_001858045_2_O_niloticus_UMD_NMBU_genomic";
NC_031970.2	selenoprofiles_genewise	CDS	33897332	33897488	.	-	.	phase "."; gene_id "TR.10.selenocysteine"; transcript_id "TR.10.selenocysteine"; Reference "TR.10.selenocysteine.oreochromis_niloticus.GCF_001858045_2_O_niloticus_UMD_NMBU_genomic";
NC_031970.2	selenoprofiles_genewise	CDS	33896886	33896993	.	-	.	phase "."; gene_id "TR.10.selenocysteine"; transcript_id "TR.10.selenocysteine"; Reference "TR.10.selenocysteine.oreochromis_niloticus.GCF_001858045_2_O_niloticus_UMD_NMBU_genomic";
NC_031970.2	selenoprofiles_genewise	CDS	33896535	33896630	.	-	.	phase "."; gene_id "TR.10.selenocysteine"; transcript_id "TR.10.selenocysteine"; Reference "TR.10.selenocysteine.oreochromis_niloticus.GCF_001858045_2_O_niloticus_UMD_NMBU_genomic";
NC_031970.2	selenoprofiles_genewise	CDS	33896285	33896419	.	-	.	phase "."; gene_id "TR.10.selenocysteine"; transcript_id "TR.10.selenocysteine"; Reference "TR.10.selenocysteine.oreochromis_niloticus.GCF_001858045_2_O_niloticus_UMD_NMBU_genomic";
NC_031970.2	selenoprofiles_genewise	CDS	33895197	33895265	.	-	.	phase "."; gene_id "TR.10.selenocysteine"; transcript_id "TR.10.selenocysteine"; Reference "TR.10.selenocysteine.oreochromis_niloticus.GCF_001858045_2_O_niloticus_UMD_NMBU_genomic";
NC_031970.2	selenoprofiles_secposition	Selenocysteine	33895203	33895205	.	-	.	phase "."; gene_id "Sec1:TR.10.selenocysteine"; transcript_id "Sec1:TR.10.selenocysteine"; Reference "TR.10.selenocysteine.oreochromis_niloticus.GCF_001858045_2_O_niloticus_UMD_NMBU_genomic";
NC_031977.2	selenoprofiles_exonerate	CDS	7993181	7993241	.	-	.	phase "."; gene_id "TR.15.selenocysteine"; transcript_id "TR.15.selenocysteine"; Reference "TR.15.selenocysteine.oreochromis_niloticus.GCF_001858045_2_O_niloticus_UMD_NMBU_genomic";
NC_031977.2	selenoprofiles_exonerate	CDS	7993042	7993098	.	-	.	phase "."; gene_id "TR.15.selenocysteine"; transcript_id "TR.15.selenocysteine"; Reference "TR.15.selenocysteine.oreochromis_niloticus.GCF_001858045_2_O_niloticus_UMD_NMBU_genomic";
NC_031977.2	selenoprofiles_exonerate	CDS	7992794	7992938	.	-	.	phase "."; gene_id "TR.15.selenocysteine"; transcript_id "TR.15.selenocysteine"; Reference "TR.15.selenocysteine.oreochromis_niloticus.GCF_001858045_2_O_niloticus_UMD_NMBU_genomic";
NC_031977.2	selenoprofiles_exonerate	CDS	7992388	7992462	.	-	.	phase "."; gene_id "TR.15.selenocysteine"; transcript_id "TR.15.selenocysteine"; Reference "TR.15.selenocysteine.oreochromis_niloticus.GCF_001858045_2_O_niloticus_UMD_NMBU_genomic";
NC_031977.2	selenoprofiles_exonerate	CDS	7991593	7991671	.	-	.	phase "."; gene_id "TR.15.selenocysteine"; transcript_id "TR.15.selenocysteine"; Reference "TR.15.selenocysteine.oreochromis_niloticus.GCF_001858045_2_O_niloticus_UMD_NMBU_genomic";
NC_031977.2	selenoprofiles_exonerate	CDS	7990719	7990781	.	-	.	phase "."; gene_id "TR.15.selenocysteine"; transcript_id "TR.15.selenocysteine"; Reference "TR.15.selenocysteine.oreochromis_niloticus.GCF_001858045_2_O_niloticus_UMD_NMBU_genomic";
NC_031977.2	selenoprofiles_exonerate	CDS	7990497	7990568	.	-	.	phase "."; gene_id "TR.15.selenocysteine"; transcript_id "TR.15.selenocysteine"; Reference "TR.15.selenocysteine.oreochromis_niloticus.GCF_001858045_2_O_niloticus_UMD_NMBU_genomic";
NC_031977.2	selenoprofiles_exonerate	CDS	7985723	7985821	.	-	.	phase "."; gene_id "TR.15.selenocysteine"; transcript_id "TR.15.selenocysteine"; Reference "TR.15.selenocysteine.oreochromis_niloticus.GCF_001858045_2_O_niloticus_UMD_NMBU_genomic";
NC_031977.2	selenoprofiles_exonerate	CDS	7985453	7985627	.	-	.	phase "."; gene_id "TR.15.selenocysteine"; transcript_id "TR.15.selenocysteine"; Reference "TR.15.selenocysteine.oreochromis_niloticus.GCF_001858045_2_O_niloticus_UMD_NMBU_genomic";
NC_031977.2	selenoprofiles_exonerate	CDS	7980984	7981120	.	-	.	phase "."; gene_id "TR.15.selenocysteine"; transcript_id "TR.15.selenocysteine"; Reference "TR.15.selenocysteine.oreochromis_niloticus.GCF_001858045_2_O_niloticus_UMD_NMBU_genomic";
NC_031977.2	selenoprofiles_exonerate	CDS	7977801	7977896	.	-	.	phase "."; gene_id "TR.15.selenocysteine"; transcript_id "TR.15.selenocysteine"; Reference "TR.15.selenocysteine.oreochromis_niloticus.GCF_001858045_2_O_niloticus_UMD_NMBU_genomic";
NC_031977.2	selenoprofiles_exonerate	CDS	7977084	7977176	.	-	.	phase "."; gene_id "TR.15.selenocysteine"; transcript_id "TR.15.selenocysteine"; Reference "TR.15.selenocysteine.oreochromis_niloticus.GCF_001858045_2_O_niloticus_UMD_NMBU_genomic";
NC_031977.2	selenoprofiles_exonerate	CDS	7975873	7975944	.	-	.	phase "."; gene_id "TR.15.selenocysteine"; transcript_id "TR.15.selenocysteine"; Reference "TR.15.selenocysteine.oreochromis_niloticus.GCF_001858045_2_O_niloticus_UMD_NMBU_genomic";
NC_031977.2	selenoprofiles_exonerate	CDS	7975433	7975530	.	-	.	phase "."; gene_id "TR.15.selenocysteine"; transcript_id "TR.15.selenocysteine"; Reference "TR.15.selenocysteine.oreochromis_niloticus.GCF_001858045_2_O_niloticus_UMD_NMBU_genomic";
NC_031977.2	selenoprofiles_exonerate	CDS	7975092	7975221	.	-	.	phase "."; gene_id "TR.15.selenocysteine"; transcript_id "TR.15.selenocysteine"; Reference "TR.15.selenocysteine.oreochromis_niloticus.GCF_001858045_2_O_niloticus_UMD_NMBU_genomic";
NC_031977.2	selenoprofiles_secposition	Selenocysteine	7975098	7975100	.	-	.	phase "."; gene_id "Sec1:TR.15.selenocysteine"; transcript_id "Sec1:TR.15.selenocysteine"; Reference "TR.15.selenocysteine.oreochromis_niloticus.GCF_001858045_2_O_niloticus_UMD_NMBU_genomic";
NC_031982.2	selenoprofiles_genewise	CDS	15383470	15383732	.	-	.	phase "."; gene_id "SelT.2.selenocysteine"; transcript_id "SelT.2.selenocysteine"; Reference "SelT.2.selenocysteine.oreochromis_niloticus.GCF_001858045_2_O_niloticus_UMD_NMBU_genomic";
NC_031982.2	selenoprofiles_genewise	CDS	15382531	15382641	.	-	.	phase "."; gene_id "SelT.2.selenocysteine"; transcript_id "SelT.2.selenocysteine"; Reference "SelT.2.selenocysteine.oreochromis_niloticus.GCF_001858045_2_O_niloticus_UMD_NMBU_genomic";
NC_031982.2	selenoprofiles_genewise	CDS	15381121	15381247	.	-	.	phase "."; gene_id "SelT.2.selenocysteine"; transcript_id "SelT.2.selenocysteine"; Reference "SelT.2.selenocysteine.oreochromis_niloticus.GCF_001858045_2_O_niloticus_UMD_NMBU_genomic";
NC_031982.2	selenoprofiles_genewise	CDS	15379873	15379960	.	-	.	phase "."; gene_id "SelT.2.selenocysteine"; transcript_id "SelT.2.selenocysteine"; Reference "SelT.2.selenocysteine.oreochromis_niloticus.GCF_001858045_2_O_niloticus_UMD_NMBU_genomic";
NC_031982.2	selenoprofiles_genewise	CDS	15379612	15379736	.	-	.	phase "."; gene_id "SelT.2.selenocysteine"; transcript_id "SelT.2.selenocysteine"; Reference "SelT.2.selenocysteine.oreochromis_niloticus.GCF_001858045_2_O_niloticus_UMD_NMBU_genomic";
NC_031982.2	selenoprofiles_secposition	Selenocysteine	15382632	15382634	.	-	.	phase "."; gene_id "Sec1:SelT.2.selenocysteine"; transcript_id "Sec1:SelT.2.selenocysteine"; Reference "SelT.2.selenocysteine.oreochromis_niloticus.GCF_001858045_2_O_niloticus_UMD_NMBU_genomic";
NC_031966.2	selenoprofiles_genewise	CDS	36337514	36337737	.	-	.	phase "."; gene_id "SelT.5.selenocysteine"; transcript_id "SelT.5.selenocysteine"; Reference "SelT.5.selenocysteine.oreochromis_niloticus.GCF_001858045_2_O_niloticus_UMD_NMBU_genomic";
NC_031966.2	selenoprofiles_genewise	CDS	36336963	36337073	.	-	.	phase "."; gene_id "SelT.5.selenocysteine"; transcript_id "SelT.5.selenocysteine"; Reference "SelT.5.selenocysteine.oreochromis_niloticus.GCF_001858045_2_O_niloticus_UMD_NMBU_genomic";
NC_031966.2	selenoprofiles_genewise	CDS	36336766	36336892	.	-	.	phase "."; gene_id "SelT.5.selenocysteine"; transcript_id "SelT.5.selenocysteine"; Reference "SelT.5.selenocysteine.oreochromis_niloticus.GCF_001858045_2_O_niloticus_UMD_NMBU_genomic";
NC_031966.2	selenoprofiles_genewise	CDS	36335203	36335290	.	-	.	phase "."; gene_id "SelT.5.selenocysteine"; transcript_id "SelT.5.selenocysteine"; Reference "SelT.5.selenocysteine.oreochromis_niloticus.GCF_001858045_2_O_niloticus_UMD_NMBU_genomic";
NC_031966.2	selenoprofiles_genewise	CDS	36328336	36328457	.	-	.	phase "."; gene_id "SelT.5.selenocysteine"; transcript_id "SelT.5.selenocysteine"; Reference "SelT.5.selenocysteine.oreochromis_niloticus.GCF_001858045_2_O_niloticus_UMD_NMBU_genomic";
NC_031966.2	selenoprofiles_secposition	Selenocysteine	36337064	36337066	.	-	.	phase "."; gene_id "Sec1:SelT.5.selenocysteine"; transcript_id "Sec1:SelT.5.selenocysteine"; Reference "SelT.5.selenocysteine.oreochromis_niloticus.GCF_001858045_2_O_niloticus_UMD_NMBU_genomic";
NC_031969.2	selenoprofiles_genewise	CDS	28427695	28427834	.	-	.	phase "."; gene_id "SelW.2.selenocysteine"; transcript_id "SelW.2.selenocysteine"; Reference "SelW.2.selenocysteine.oreochromis_niloticus.GCF_001858045_2_O_niloticus_UMD_NMBU_genomic";
NC_031969.2	selenoprofiles_genewise	CDS	28427438	28427510	.	-	.	phase "."; gene_id "SelW.2.selenocysteine"; transcript_id "SelW.2.selenocysteine"; Reference "SelW.2.selenocysteine.oreochromis_niloticus.GCF_001858045_2_O_niloticus_UMD_NMBU_genomic";
NC_031969.2	selenoprofiles_genewise	CDS	28427148	28427231	.	-	.	phase "."; gene_id "SelW.2.selenocysteine"; transcript_id "SelW.2.selenocysteine"; Reference "SelW.2.selenocysteine.oreochromis_niloticus.GCF_001858045_2_O_niloticus_UMD_NMBU_genomic";
NC_031969.2	selenoprofiles_secposition	Selenocysteine	28427787	28427789	.	-	.	phase "."; gene_id "Sec2:SelW.2.selenocysteine"; transcript_id "Sec2:SelW.2.selenocysteine"; Reference "SelW.2.selenocysteine.oreochromis_niloticus.GCF_001858045_2_O_niloticus_UMD_NMBU_genomic";
VZUB01001730.1	selenoprofiles_genewise	CDS	232150	232371	.	+	.	phase "."; gene_id "DI.2.selenocysteine"; transcript_id "DI.2.selenocysteine"; Reference "DI.2.selenocysteine.oreotrochilus_melanogaster.GCA_013400995_1_ASM1340099v1_genomic";
VZUB01001730.1	selenoprofiles_genewise	CDS	244207	244779	.	+	.	phase "."; gene_id "DI.2.selenocysteine"; transcript_id "DI.2.selenocysteine"; Reference "DI.2.selenocysteine.oreotrochilus_melanogaster.GCA_013400995_1_ASM1340099v1_genomic";
VZUB01001730.1	selenoprofiles_secposition	Selenocysteine	244378	244380	.	+	.	phase "."; gene_id "Sec1:DI.2.selenocysteine"; transcript_id "Sec1:DI.2.selenocysteine"; Reference "DI.2.selenocysteine.oreotrochilus_melanogaster.GCA_013400995_1_ASM1340099v1_genomic";
VZUB01025651.1	selenoprofiles_exonerate	CDS	459	575	.	+	.	phase "."; gene_id "DI.4.selenocysteine"; transcript_id "DI.4.selenocysteine"; Reference "DI.4.selenocysteine.oreotrochilus_melanogaster.GCA_013400995_1_ASM1340099v1_genomic";
VZUB01025651.1	selenoprofiles_exonerate	CDS	662	835	.	+	.	phase "."; gene_id "DI.4.selenocysteine"; transcript_id "DI.4.selenocysteine"; Reference "DI.4.selenocysteine.oreotrochilus_melanogaster.GCA_013400995_1_ASM1340099v1_genomic";
VZUB01025651.1	selenoprofiles_exonerate	CDS	886	1248	.	+	.	phase "."; gene_id "DI.4.selenocysteine"; transcript_id "DI.4.selenocysteine"; Reference "DI.4.selenocysteine.oreotrochilus_melanogaster.GCA_013400995_1_ASM1340099v1_genomic";
VZUB01025651.1	selenoprofiles_secposition	Selenocysteine	827	829	.	+	.	phase "."; gene_id "Sec1:DI.4.selenocysteine"; transcript_id "Sec1:DI.4.selenocysteine"; Reference "DI.4.selenocysteine.oreotrochilus_melanogaster.GCA_013400995_1_ASM1340099v1_genomic";
VZUB01002075.1	selenoprofiles_genewise	CDS	793	1123	.	+	.	phase "."; gene_id "DI.5.selenocysteine"; transcript_id "DI.5.selenocysteine"; Reference "DI.5.selenocysteine.oreotrochilus_melanogaster.GCA_013400995_1_ASM1340099v1_genomic";
VZUB01002075.1	selenoprofiles_genewise	CDS	2986	3129	.	+	.	phase "."; gene_id "DI.5.selenocysteine"; transcript_id "DI.5.selenocysteine"; Reference "DI.5.selenocysteine.oreotrochilus_melanogaster.GCA_013400995_1_ASM1340099v1_genomic";
VZUB01002075.1	selenoprofiles_genewise	CDS	4066	4265	.	+	.	phase "."; gene_id "DI.5.selenocysteine"; transcript_id "DI.5.selenocysteine"; Reference "DI.5.selenocysteine.oreotrochilus_melanogaster.GCA_013400995_1_ASM1340099v1_genomic";
VZUB01002075.1	selenoprofiles_genewise	CDS	4732	4797	.	+	.	phase "."; gene_id "DI.5.selenocysteine"; transcript_id "DI.5.selenocysteine"; Reference "DI.5.selenocysteine.oreotrochilus_melanogaster.GCA_013400995_1_ASM1340099v1_genomic";
VZUB01002075.1	selenoprofiles_secposition	Selenocysteine	3024	3026	.	+	.	phase "."; gene_id "Sec1:DI.5.selenocysteine"; transcript_id "Sec1:DI.5.selenocysteine"; Reference "DI.5.selenocysteine.oreotrochilus_melanogaster.GCA_013400995_1_ASM1340099v1_genomic";
VZUB01000530.1	selenoprofiles_exonerate	CDS	795770	795855	.	-	.	phase "."; gene_id "GPx.2.selenocysteine"; transcript_id "GPx.2.selenocysteine"; Reference "GPx.2.selenocysteine.oreotrochilus_melanogaster.GCA_013400995_1_ASM1340099v1_genomic";
VZUB01000530.1	selenoprofiles_exonerate	CDS	681636	681792	.	-	.	phase "."; gene_id "GPx.2.selenocysteine"; transcript_id "GPx.2.selenocysteine"; Reference "GPx.2.selenocysteine.oreotrochilus_melanogaster.GCA_013400995_1_ASM1340099v1_genomic";
VZUB01000530.1	selenoprofiles_exonerate	CDS	681152	681517	.	-	.	phase "."; gene_id "GPx.2.selenocysteine"; transcript_id "GPx.2.selenocysteine"; Reference "GPx.2.selenocysteine.oreotrochilus_melanogaster.GCA_013400995_1_ASM1340099v1_genomic";
VZUB01000530.1	selenoprofiles_secposition	Selenocysteine	681741	681743	.	-	.	phase "."; gene_id "Sec1:GPx.2.selenocysteine"; transcript_id "Sec1:GPx.2.selenocysteine"; Reference "GPx.2.selenocysteine.oreotrochilus_melanogaster.GCA_013400995_1_ASM1340099v1_genomic";
VZUB01049244.1	selenoprofiles_genewise	CDS	15991	16162	.	+	.	phase "."; gene_id "GPx.8.selenocysteine"; transcript_id "GPx.8.selenocysteine"; Reference "GPx.8.selenocysteine.oreotrochilus_melanogaster.GCA_013400995_1_ASM1340099v1_genomic";
VZUB01049244.1	selenoprofiles_genewise	CDS	16358	16475	.	+	.	phase "."; gene_id "GPx.8.selenocysteine"; transcript_id "GPx.8.selenocysteine"; Reference "GPx.8.selenocysteine.oreotrochilus_melanogaster.GCA_013400995_1_ASM1340099v1_genomic";
VZUB01049244.1	selenoprofiles_genewise	CDS	16682	16781	.	+	.	phase "."; gene_id "GPx.8.selenocysteine"; transcript_id "GPx.8.selenocysteine"; Reference "GPx.8.selenocysteine.oreotrochilus_melanogaster.GCA_013400995_1_ASM1340099v1_genomic";
VZUB01049244.1	selenoprofiles_genewise	CDS	16871	17113	.	+	.	phase "."; gene_id "GPx.8.selenocysteine"; transcript_id "GPx.8.selenocysteine"; Reference "GPx.8.selenocysteine.oreotrochilus_melanogaster.GCA_013400995_1_ASM1340099v1_genomic";
VZUB01049244.1	selenoprofiles_secposition	Selenocysteine	16138	16140	.	+	.	phase "."; gene_id "Sec1:GPx.8.selenocysteine"; transcript_id "Sec1:GPx.8.selenocysteine"; Reference "GPx.8.selenocysteine.oreotrochilus_melanogaster.GCA_013400995_1_ASM1340099v1_genomic";
VZUB01021075.1	selenoprofiles_genewise	CDS	304	498	.	-	.	phase "."; gene_id "GPx.11.selenocysteine"; transcript_id "GPx.11.selenocysteine"; Reference "GPx.11.selenocysteine.oreotrochilus_melanogaster.GCA_013400995_1_ASM1340099v1_genomic";
VZUB01021075.1	selenoprofiles_secposition	Selenocysteine	406	408	.	-	.	phase "."; gene_id "Sec1:GPx.11.selenocysteine"; transcript_id "Sec1:GPx.11.selenocysteine"; Reference "GPx.11.selenocysteine.oreotrochilus_melanogaster.GCA_013400995_1_ASM1340099v1_genomic";
VZUB01002982.1	selenoprofiles_exonerate	CDS	637851	638018	.	+	.	phase "."; gene_id "Sel15.2.selenocysteine"; transcript_id "Sel15.2.selenocysteine"; Reference "Sel15.2.selenocysteine.oreotrochilus_melanogaster.GCA_013400995_1_ASM1340099v1_genomic";
VZUB01002982.1	selenoprofiles_exonerate	CDS	647591	647654	.	+	.	phase "."; gene_id "Sel15.2.selenocysteine"; transcript_id "Sel15.2.selenocysteine"; Reference "Sel15.2.selenocysteine.oreotrochilus_melanogaster.GCA_013400995_1_ASM1340099v1_genomic";
VZUB01002982.1	selenoprofiles_exonerate	CDS	655420	655469	.	+	.	phase "."; gene_id "Sel15.2.selenocysteine"; transcript_id "Sel15.2.selenocysteine"; Reference "Sel15.2.selenocysteine.oreotrochilus_melanogaster.GCA_013400995_1_ASM1340099v1_genomic";
VZUB01002982.1	selenoprofiles_exonerate	CDS	657800	657931	.	+	.	phase "."; gene_id "Sel15.2.selenocysteine"; transcript_id "Sel15.2.selenocysteine"; Reference "Sel15.2.selenocysteine.oreotrochilus_melanogaster.GCA_013400995_1_ASM1340099v1_genomic";
VZUB01002982.1	selenoprofiles_secposition	Selenocysteine	647624	647626	.	+	.	phase "."; gene_id "Sec1:Sel15.2.selenocysteine"; transcript_id "Sec1:Sel15.2.selenocysteine"; Reference "Sel15.2.selenocysteine.oreotrochilus_melanogaster.GCA_013400995_1_ASM1340099v1_genomic";
VZUB01053155.1	selenoprofiles_genewise	CDS	17561	17708	.	+	.	phase "."; gene_id "SelH.1.selenocysteine"; transcript_id "SelH.1.selenocysteine"; Reference "SelH.1.selenocysteine.oreotrochilus_melanogaster.GCA_013400995_1_ASM1340099v1_genomic";
VZUB01053155.1	selenoprofiles_genewise	CDS	17796	17896	.	+	.	phase "."; gene_id "SelH.1.selenocysteine"; transcript_id "SelH.1.selenocysteine"; Reference "SelH.1.selenocysteine.oreotrochilus_melanogaster.GCA_013400995_1_ASM1340099v1_genomic";
VZUB01053155.1	selenoprofiles_secposition	Selenocysteine	17570	17572	.	+	.	phase "."; gene_id "Sec1:SelH.1.selenocysteine"; transcript_id "Sec1:SelH.1.selenocysteine"; Reference "SelH.1.selenocysteine.oreotrochilus_melanogaster.GCA_013400995_1_ASM1340099v1_genomic";
VZUB01000530.1	selenoprofiles_genewise	CDS	258559	258698	.	+	.	phase "."; gene_id "SelK.2.selenocysteine"; transcript_id "SelK.2.selenocysteine"; Reference "SelK.2.selenocysteine.oreotrochilus_melanogaster.GCA_013400995_1_ASM1340099v1_genomic";
VZUB01000530.1	selenoprofiles_genewise	CDS	259535	259615	.	+	.	phase "."; gene_id "SelK.2.selenocysteine"; transcript_id "SelK.2.selenocysteine"; Reference "SelK.2.selenocysteine.oreotrochilus_melanogaster.GCA_013400995_1_ASM1340099v1_genomic";
VZUB01000530.1	selenoprofiles_genewise	CDS	260239	260335	.	+	.	phase "."; gene_id "SelK.2.selenocysteine"; transcript_id "SelK.2.selenocysteine"; Reference "SelK.2.selenocysteine.oreotrochilus_melanogaster.GCA_013400995_1_ASM1340099v1_genomic";
VZUB01000530.1	selenoprofiles_secposition	Selenocysteine	260324	260326	.	+	.	phase "."; gene_id "Sec1:SelK.2.selenocysteine"; transcript_id "Sec1:SelK.2.selenocysteine"; Reference "SelK.2.selenocysteine.oreotrochilus_melanogaster.GCA_013400995_1_ASM1340099v1_genomic";
VZUB01043600.1	selenoprofiles_exonerate	CDS	37400	37441	.	+	.	phase "."; gene_id "SelN.8.selenocysteine"; transcript_id "SelN.8.selenocysteine"; Reference "SelN.8.selenocysteine.oreotrochilus_melanogaster.GCA_013400995_1_ASM1340099v1_genomic";
VZUB01043600.1	selenoprofiles_exonerate	CDS	42199	42316	.	+	.	phase "."; gene_id "SelN.8.selenocysteine"; transcript_id "SelN.8.selenocysteine"; Reference "SelN.8.selenocysteine.oreotrochilus_melanogaster.GCA_013400995_1_ASM1340099v1_genomic";
VZUB01043600.1	selenoprofiles_exonerate	CDS	43105	43235	.	+	.	phase "."; gene_id "SelN.8.selenocysteine"; transcript_id "SelN.8.selenocysteine"; Reference "SelN.8.selenocysteine.oreotrochilus_melanogaster.GCA_013400995_1_ASM1340099v1_genomic";
VZUB01043600.1	selenoprofiles_exonerate	CDS	43642	43854	.	+	.	phase "."; gene_id "SelN.8.selenocysteine"; transcript_id "SelN.8.selenocysteine"; Reference "SelN.8.selenocysteine.oreotrochilus_melanogaster.GCA_013400995_1_ASM1340099v1_genomic";
VZUB01043600.1	selenoprofiles_exonerate	CDS	44323	44447	.	+	.	phase "."; gene_id "SelN.8.selenocysteine"; transcript_id "SelN.8.selenocysteine"; Reference "SelN.8.selenocysteine.oreotrochilus_melanogaster.GCA_013400995_1_ASM1340099v1_genomic";
VZUB01043600.1	selenoprofiles_exonerate	CDS	45224	45361	.	+	.	phase "."; gene_id "SelN.8.selenocysteine"; transcript_id "SelN.8.selenocysteine"; Reference "SelN.8.selenocysteine.oreotrochilus_melanogaster.GCA_013400995_1_ASM1340099v1_genomic";
VZUB01043600.1	selenoprofiles_exonerate	CDS	46218	46299	.	+	.	phase "."; gene_id "SelN.8.selenocysteine"; transcript_id "SelN.8.selenocysteine"; Reference "SelN.8.selenocysteine.oreotrochilus_melanogaster.GCA_013400995_1_ASM1340099v1_genomic";
VZUB01043600.1	selenoprofiles_exonerate	CDS	47614	47802	.	+	.	phase "."; gene_id "SelN.8.selenocysteine"; transcript_id "SelN.8.selenocysteine"; Reference "SelN.8.selenocysteine.oreotrochilus_melanogaster.GCA_013400995_1_ASM1340099v1_genomic";
VZUB01043600.1	selenoprofiles_exonerate	CDS	48843	48948	.	+	.	phase "."; gene_id "SelN.8.selenocysteine"; transcript_id "SelN.8.selenocysteine"; Reference "SelN.8.selenocysteine.oreotrochilus_melanogaster.GCA_013400995_1_ASM1340099v1_genomic";
VZUB01043600.1	selenoprofiles_exonerate	CDS	49331	49443	.	+	.	phase "."; gene_id "SelN.8.selenocysteine"; transcript_id "SelN.8.selenocysteine"; Reference "SelN.8.selenocysteine.oreotrochilus_melanogaster.GCA_013400995_1_ASM1340099v1_genomic";
VZUB01043600.1	selenoprofiles_exonerate	CDS	49760	49861	.	+	.	phase "."; gene_id "SelN.8.selenocysteine"; transcript_id "SelN.8.selenocysteine"; Reference "SelN.8.selenocysteine.oreotrochilus_melanogaster.GCA_013400995_1_ASM1340099v1_genomic";
VZUB01043600.1	selenoprofiles_exonerate	CDS	50995	51165	.	+	.	phase "."; gene_id "SelN.8.selenocysteine"; transcript_id "SelN.8.selenocysteine"; Reference "SelN.8.selenocysteine.oreotrochilus_melanogaster.GCA_013400995_1_ASM1340099v1_genomic";
VZUB01043600.1	selenoprofiles_secposition	Selenocysteine	48945	48947	.	+	.	phase "."; gene_id "Sec1:SelN.8.selenocysteine"; transcript_id "Sec1:SelN.8.selenocysteine"; Reference "SelN.8.selenocysteine.oreotrochilus_melanogaster.GCA_013400995_1_ASM1340099v1_genomic";
VZUB01047107.1	selenoprofiles_genewise	CDS	15581	15786	.	-	.	phase "."; gene_id "SelO.2.selenocysteine"; transcript_id "SelO.2.selenocysteine"; Reference "SelO.2.selenocysteine.oreotrochilus_melanogaster.GCA_013400995_1_ASM1340099v1_genomic";
VZUB01047107.1	selenoprofiles_genewise	CDS	14436	14616	.	-	.	phase "."; gene_id "SelO.2.selenocysteine"; transcript_id "SelO.2.selenocysteine"; Reference "SelO.2.selenocysteine.oreotrochilus_melanogaster.GCA_013400995_1_ASM1340099v1_genomic";
VZUB01047107.1	selenoprofiles_genewise	CDS	10933	11063	.	-	.	phase "."; gene_id "SelO.2.selenocysteine"; transcript_id "SelO.2.selenocysteine"; Reference "SelO.2.selenocysteine.oreotrochilus_melanogaster.GCA_013400995_1_ASM1340099v1_genomic";
VZUB01047107.1	selenoprofiles_genewise	CDS	10257	10537	.	-	.	phase "."; gene_id "SelO.2.selenocysteine"; transcript_id "SelO.2.selenocysteine"; Reference "SelO.2.selenocysteine.oreotrochilus_melanogaster.GCA_013400995_1_ASM1340099v1_genomic";
VZUB01047107.1	selenoprofiles_genewise	CDS	9771	9921	.	-	.	phase "."; gene_id "SelO.2.selenocysteine"; transcript_id "SelO.2.selenocysteine"; Reference "SelO.2.selenocysteine.oreotrochilus_melanogaster.GCA_013400995_1_ASM1340099v1_genomic";
VZUB01047107.1	selenoprofiles_genewise	CDS	7650	7835	.	-	.	phase "."; gene_id "SelO.2.selenocysteine"; transcript_id "SelO.2.selenocysteine"; Reference "SelO.2.selenocysteine.oreotrochilus_melanogaster.GCA_013400995_1_ASM1340099v1_genomic";
VZUB01047107.1	selenoprofiles_genewise	CDS	6763	6919	.	-	.	phase "."; gene_id "SelO.2.selenocysteine"; transcript_id "SelO.2.selenocysteine"; Reference "SelO.2.selenocysteine.oreotrochilus_melanogaster.GCA_013400995_1_ASM1340099v1_genomic";
VZUB01047107.1	selenoprofiles_genewise	CDS	5844	6041	.	-	.	phase "."; gene_id "SelO.2.selenocysteine"; transcript_id "SelO.2.selenocysteine"; Reference "SelO.2.selenocysteine.oreotrochilus_melanogaster.GCA_013400995_1_ASM1340099v1_genomic";
VZUB01047107.1	selenoprofiles_secposition	Selenocysteine	5853	5855	.	-	.	phase "."; gene_id "Sec1:SelO.2.selenocysteine"; transcript_id "Sec1:SelO.2.selenocysteine"; Reference "SelO.2.selenocysteine.oreotrochilus_melanogaster.GCA_013400995_1_ASM1340099v1_genomic";
VZUB01024853.1	selenoprofiles_genewise	CDS	11860	12179	.	-	.	phase "."; gene_id "SelP.1.selenocysteine"; transcript_id "SelP.1.selenocysteine"; Reference "SelP.1.selenocysteine.oreotrochilus_melanogaster.GCA_013400995_1_ASM1340099v1_genomic";
VZUB01024853.1	selenoprofiles_genewise	CDS	11541	11753	.	-	.	phase "."; gene_id "SelP.1.selenocysteine"; transcript_id "SelP.1.selenocysteine"; Reference "SelP.1.selenocysteine.oreotrochilus_melanogaster.GCA_013400995_1_ASM1340099v1_genomic";
VZUB01024853.1	selenoprofiles_genewise	CDS	11266	11401	.	-	.	phase "."; gene_id "SelP.1.selenocysteine"; transcript_id "SelP.1.selenocysteine"; Reference "SelP.1.selenocysteine.oreotrochilus_melanogaster.GCA_013400995_1_ASM1340099v1_genomic";
VZUB01024853.1	selenoprofiles_genewise	CDS	10379	10624	.	-	.	phase "."; gene_id "SelP.1.selenocysteine"; transcript_id "SelP.1.selenocysteine"; Reference "SelP.1.selenocysteine.oreotrochilus_melanogaster.GCA_013400995_1_ASM1340099v1_genomic";
VZUB01024853.1	selenoprofiles_secposition	Selenocysteine	11886	11888	.	-	.	phase "."; gene_id "Sec1:SelP.1.selenocysteine"; transcript_id "Sec1:SelP.1.selenocysteine"; Reference "SelP.1.selenocysteine.oreotrochilus_melanogaster.GCA_013400995_1_ASM1340099v1_genomic";
VZUB01000258.1	selenoprofiles_genewise	CDS	239533	239723	.	-	.	phase "."; gene_id "SelP.5.selenocysteine"; transcript_id "SelP.5.selenocysteine"; Reference "SelP.5.selenocysteine.oreotrochilus_melanogaster.GCA_013400995_1_ASM1340099v1_genomic";
VZUB01000258.1	selenoprofiles_genewise	CDS	237969	238181	.	-	.	phase "."; gene_id "SelP.5.selenocysteine"; transcript_id "SelP.5.selenocysteine"; Reference "SelP.5.selenocysteine.oreotrochilus_melanogaster.GCA_013400995_1_ASM1340099v1_genomic";
VZUB01000258.1	selenoprofiles_genewise	CDS	237461	237578	.	-	.	phase "."; gene_id "SelP.5.selenocysteine"; transcript_id "SelP.5.selenocysteine"; Reference "SelP.5.selenocysteine.oreotrochilus_melanogaster.GCA_013400995_1_ASM1340099v1_genomic";
VZUB01000258.1	selenoprofiles_genewise	CDS	236251	236571	.	-	.	phase "."; gene_id "SelP.5.selenocysteine"; transcript_id "SelP.5.selenocysteine"; Reference "SelP.5.selenocysteine.oreotrochilus_melanogaster.GCA_013400995_1_ASM1340099v1_genomic";
VZUB01000258.1	selenoprofiles_secposition	Selenocysteine	239559	239561	.	-	.	phase "."; gene_id "Sec1:SelP.5.selenocysteine"; transcript_id "Sec1:SelP.5.selenocysteine"; Reference "SelP.5.selenocysteine.oreotrochilus_melanogaster.GCA_013400995_1_ASM1340099v1_genomic";
VZUB01039015.1	selenoprofiles_blast	CDS	61	228	.	+	.	phase "."; gene_id "SelR.9.selenocysteine"; transcript_id "SelR.9.selenocysteine"; Reference "SelR.9.selenocysteine.oreotrochilus_melanogaster.GCA_013400995_1_ASM1340099v1_genomic";
VZUB01039015.1	selenoprofiles_secposition	Selenocysteine	148	150	.	+	.	phase "."; gene_id "Sec1:SelR.9.selenocysteine"; transcript_id "Sec1:SelR.9.selenocysteine"; Reference "SelR.9.selenocysteine.oreotrochilus_melanogaster.GCA_013400995_1_ASM1340099v1_genomic";
VZUB01001605.1	selenoprofiles_exonerate	CDS	14727	14760	.	+	.	phase "."; gene_id "SelS.5.selenocysteine"; transcript_id "SelS.5.selenocysteine"; Reference "SelS.5.selenocysteine.oreotrochilus_melanogaster.GCA_013400995_1_ASM1340099v1_genomic";
VZUB01001605.1	selenoprofiles_exonerate	CDS	14937	15068	.	+	.	phase "."; gene_id "SelS.5.selenocysteine"; transcript_id "SelS.5.selenocysteine"; Reference "SelS.5.selenocysteine.oreotrochilus_melanogaster.GCA_013400995_1_ASM1340099v1_genomic";
VZUB01001605.1	selenoprofiles_exonerate	CDS	16569	16675	.	+	.	phase "."; gene_id "SelS.5.selenocysteine"; transcript_id "SelS.5.selenocysteine"; Reference "SelS.5.selenocysteine.oreotrochilus_melanogaster.GCA_013400995_1_ASM1340099v1_genomic";
VZUB01001605.1	selenoprofiles_exonerate	CDS	17905	17994	.	+	.	phase "."; gene_id "SelS.5.selenocysteine"; transcript_id "SelS.5.selenocysteine"; Reference "SelS.5.selenocysteine.oreotrochilus_melanogaster.GCA_013400995_1_ASM1340099v1_genomic";
VZUB01001605.1	selenoprofiles_exonerate	CDS	18098	18176	.	+	.	phase "."; gene_id "SelS.5.selenocysteine"; transcript_id "SelS.5.selenocysteine"; Reference "SelS.5.selenocysteine.oreotrochilus_melanogaster.GCA_013400995_1_ASM1340099v1_genomic";
VZUB01001605.1	selenoprofiles_exonerate	CDS	19389	19474	.	+	.	phase "."; gene_id "SelS.5.selenocysteine"; transcript_id "SelS.5.selenocysteine"; Reference "SelS.5.selenocysteine.oreotrochilus_melanogaster.GCA_013400995_1_ASM1340099v1_genomic";
VZUB01001605.1	selenoprofiles_secposition	Selenocysteine	19466	19468	.	+	.	phase "."; gene_id "Sec1:SelS.5.selenocysteine"; transcript_id "Sec1:SelS.5.selenocysteine"; Reference "SelS.5.selenocysteine.oreotrochilus_melanogaster.GCA_013400995_1_ASM1340099v1_genomic";
VZUB01000086.1	selenoprofiles_genewise	CDS	11847	12024	.	+	.	phase "."; gene_id "SelU.6.selenocysteine"; transcript_id "SelU.6.selenocysteine"; Reference "SelU.6.selenocysteine.oreotrochilus_melanogaster.GCA_013400995_1_ASM1340099v1_genomic";
VZUB01000086.1	selenoprofiles_genewise	CDS	12380	12474	.	+	.	phase "."; gene_id "SelU.6.selenocysteine"; transcript_id "SelU.6.selenocysteine"; Reference "SelU.6.selenocysteine.oreotrochilus_melanogaster.GCA_013400995_1_ASM1340099v1_genomic";
VZUB01000086.1	selenoprofiles_genewise	CDS	15220	15360	.	+	.	phase "."; gene_id "SelU.6.selenocysteine"; transcript_id "SelU.6.selenocysteine"; Reference "SelU.6.selenocysteine.oreotrochilus_melanogaster.GCA_013400995_1_ASM1340099v1_genomic";
VZUB01000086.1	selenoprofiles_genewise	CDS	16359	16523	.	+	.	phase "."; gene_id "SelU.6.selenocysteine"; transcript_id "SelU.6.selenocysteine"; Reference "SelU.6.selenocysteine.oreotrochilus_melanogaster.GCA_013400995_1_ASM1340099v1_genomic";
VZUB01000086.1	selenoprofiles_genewise	CDS	16661	16759	.	+	.	phase "."; gene_id "SelU.6.selenocysteine"; transcript_id "SelU.6.selenocysteine"; Reference "SelU.6.selenocysteine.oreotrochilus_melanogaster.GCA_013400995_1_ASM1340099v1_genomic";
VZUB01000086.1	selenoprofiles_secposition	Selenocysteine	12457	12459	.	+	.	phase "."; gene_id "Sec1:SelU.6.selenocysteine"; transcript_id "Sec1:SelU.6.selenocysteine"; Reference "SelU.6.selenocysteine.oreotrochilus_melanogaster.GCA_013400995_1_ASM1340099v1_genomic";
VZUB01003398.1	selenoprofiles_genewise	CDS	145288	145368	.	-	.	phase "."; gene_id "TR.9.selenocysteine"; transcript_id "TR.9.selenocysteine"; Reference "TR.9.selenocysteine.oreotrochilus_melanogaster.GCA_013400995_1_ASM1340099v1_genomic";
VZUB01003398.1	selenoprofiles_genewise	CDS	139194	139326	.	-	.	phase "."; gene_id "TR.9.selenocysteine"; transcript_id "TR.9.selenocysteine"; Reference "TR.9.selenocysteine.oreotrochilus_melanogaster.GCA_013400995_1_ASM1340099v1_genomic";
VZUB01003398.1	selenoprofiles_genewise	CDS	138052	138161	.	-	.	phase "."; gene_id "TR.9.selenocysteine"; transcript_id "TR.9.selenocysteine"; Reference "TR.9.selenocysteine.oreotrochilus_melanogaster.GCA_013400995_1_ASM1340099v1_genomic";
VZUB01003398.1	selenoprofiles_genewise	CDS	137682	137795	.	-	.	phase "."; gene_id "TR.9.selenocysteine"; transcript_id "TR.9.selenocysteine"; Reference "TR.9.selenocysteine.oreotrochilus_melanogaster.GCA_013400995_1_ASM1340099v1_genomic";
VZUB01003398.1	selenoprofiles_genewise	CDS	135323	135395	.	-	.	phase "."; gene_id "TR.9.selenocysteine"; transcript_id "TR.9.selenocysteine"; Reference "TR.9.selenocysteine.oreotrochilus_melanogaster.GCA_013400995_1_ASM1340099v1_genomic";
VZUB01003398.1	selenoprofiles_genewise	CDS	134403	134522	.	-	.	phase "."; gene_id "TR.9.selenocysteine"; transcript_id "TR.9.selenocysteine"; Reference "TR.9.selenocysteine.oreotrochilus_melanogaster.GCA_013400995_1_ASM1340099v1_genomic";
VZUB01003398.1	selenoprofiles_genewise	CDS	133876	134018	.	-	.	phase "."; gene_id "TR.9.selenocysteine"; transcript_id "TR.9.selenocysteine"; Reference "TR.9.selenocysteine.oreotrochilus_melanogaster.GCA_013400995_1_ASM1340099v1_genomic";
VZUB01003398.1	selenoprofiles_genewise	CDS	132356	132471	.	-	.	phase "."; gene_id "TR.9.selenocysteine"; transcript_id "TR.9.selenocysteine"; Reference "TR.9.selenocysteine.oreotrochilus_melanogaster.GCA_013400995_1_ASM1340099v1_genomic";
VZUB01003398.1	selenoprofiles_genewise	CDS	132027	132256	.	-	.	phase "."; gene_id "TR.9.selenocysteine"; transcript_id "TR.9.selenocysteine"; Reference "TR.9.selenocysteine.oreotrochilus_melanogaster.GCA_013400995_1_ASM1340099v1_genomic";
VZUB01003398.1	selenoprofiles_genewise	CDS	131707	131819	.	-	.	phase "."; gene_id "TR.9.selenocysteine"; transcript_id "TR.9.selenocysteine"; Reference "TR.9.selenocysteine.oreotrochilus_melanogaster.GCA_013400995_1_ASM1340099v1_genomic";
VZUB01003398.1	selenoprofiles_genewise	CDS	131176	131252	.	-	.	phase "."; gene_id "TR.9.selenocysteine"; transcript_id "TR.9.selenocysteine"; Reference "TR.9.selenocysteine.oreotrochilus_melanogaster.GCA_013400995_1_ASM1340099v1_genomic";
VZUB01003398.1	selenoprofiles_genewise	CDS	130137	130293	.	-	.	phase "."; gene_id "TR.9.selenocysteine"; transcript_id "TR.9.selenocysteine"; Reference "TR.9.selenocysteine.oreotrochilus_melanogaster.GCA_013400995_1_ASM1340099v1_genomic";
VZUB01003398.1	selenoprofiles_genewise	CDS	129836	129943	.	-	.	phase "."; gene_id "TR.9.selenocysteine"; transcript_id "TR.9.selenocysteine"; Reference "TR.9.selenocysteine.oreotrochilus_melanogaster.GCA_013400995_1_ASM1340099v1_genomic";
VZUB01003398.1	selenoprofiles_genewise	CDS	128865	128960	.	-	.	phase "."; gene_id "TR.9.selenocysteine"; transcript_id "TR.9.selenocysteine"; Reference "TR.9.selenocysteine.oreotrochilus_melanogaster.GCA_013400995_1_ASM1340099v1_genomic";
VZUB01003398.1	selenoprofiles_genewise	CDS	128215	128349	.	-	.	phase "."; gene_id "TR.9.selenocysteine"; transcript_id "TR.9.selenocysteine"; Reference "TR.9.selenocysteine.oreotrochilus_melanogaster.GCA_013400995_1_ASM1340099v1_genomic";
VZUB01003398.1	selenoprofiles_genewise	CDS	127863	127931	.	-	.	phase "."; gene_id "TR.9.selenocysteine"; transcript_id "TR.9.selenocysteine"; Reference "TR.9.selenocysteine.oreotrochilus_melanogaster.GCA_013400995_1_ASM1340099v1_genomic";
VZUB01003398.1	selenoprofiles_secposition	Selenocysteine	127869	127871	.	-	.	phase "."; gene_id "Sec1:TR.9.selenocysteine"; transcript_id "Sec1:TR.9.selenocysteine"; Reference "TR.9.selenocysteine.oreotrochilus_melanogaster.GCA_013400995_1_ASM1340099v1_genomic";
VZUB01000646.1	selenoprofiles_exonerate	CDS	275045	275107	.	+	.	phase "."; gene_id "TR.22.selenocysteine"; transcript_id "TR.22.selenocysteine"; Reference "TR.22.selenocysteine.oreotrochilus_melanogaster.GCA_013400995_1_ASM1340099v1_genomic";
VZUB01000646.1	selenoprofiles_exonerate	CDS	276596	276674	.	+	.	phase "."; gene_id "TR.22.selenocysteine"; transcript_id "TR.22.selenocysteine"; Reference "TR.22.selenocysteine.oreotrochilus_melanogaster.GCA_013400995_1_ASM1340099v1_genomic";
VZUB01000646.1	selenoprofiles_exonerate	CDS	277374	277430	.	+	.	phase "."; gene_id "TR.22.selenocysteine"; transcript_id "TR.22.selenocysteine"; Reference "TR.22.selenocysteine.oreotrochilus_melanogaster.GCA_013400995_1_ASM1340099v1_genomic";
VZUB01000646.1	selenoprofiles_exonerate	CDS	277993	278137	.	+	.	phase "."; gene_id "TR.22.selenocysteine"; transcript_id "TR.22.selenocysteine"; Reference "TR.22.selenocysteine.oreotrochilus_melanogaster.GCA_013400995_1_ASM1340099v1_genomic";
VZUB01000646.1	selenoprofiles_exonerate	CDS	278449	278523	.	+	.	phase "."; gene_id "TR.22.selenocysteine"; transcript_id "TR.22.selenocysteine"; Reference "TR.22.selenocysteine.oreotrochilus_melanogaster.GCA_013400995_1_ASM1340099v1_genomic";
VZUB01000646.1	selenoprofiles_exonerate	CDS	279219	279297	.	+	.	phase "."; gene_id "TR.22.selenocysteine"; transcript_id "TR.22.selenocysteine"; Reference "TR.22.selenocysteine.oreotrochilus_melanogaster.GCA_013400995_1_ASM1340099v1_genomic";
VZUB01000646.1	selenoprofiles_exonerate	CDS	280342	280404	.	+	.	phase "."; gene_id "TR.22.selenocysteine"; transcript_id "TR.22.selenocysteine"; Reference "TR.22.selenocysteine.oreotrochilus_melanogaster.GCA_013400995_1_ASM1340099v1_genomic";
VZUB01000646.1	selenoprofiles_exonerate	CDS	280921	280991	.	+	.	phase "."; gene_id "TR.22.selenocysteine"; transcript_id "TR.22.selenocysteine"; Reference "TR.22.selenocysteine.oreotrochilus_melanogaster.GCA_013400995_1_ASM1340099v1_genomic";
VZUB01000646.1	selenoprofiles_exonerate	CDS	286047	286158	.	+	.	phase "."; gene_id "TR.22.selenocysteine"; transcript_id "TR.22.selenocysteine"; Reference "TR.22.selenocysteine.oreotrochilus_melanogaster.GCA_013400995_1_ASM1340099v1_genomic";
VZUB01000646.1	selenoprofiles_exonerate	CDS	288685	288859	.	+	.	phase "."; gene_id "TR.22.selenocysteine"; transcript_id "TR.22.selenocysteine"; Reference "TR.22.selenocysteine.oreotrochilus_melanogaster.GCA_013400995_1_ASM1340099v1_genomic";
VZUB01000646.1	selenoprofiles_exonerate	CDS	294736	294872	.	+	.	phase "."; gene_id "TR.22.selenocysteine"; transcript_id "TR.22.selenocysteine"; Reference "TR.22.selenocysteine.oreotrochilus_melanogaster.GCA_013400995_1_ASM1340099v1_genomic";
VZUB01000646.1	selenoprofiles_exonerate	CDS	299543	299638	.	+	.	phase "."; gene_id "TR.22.selenocysteine"; transcript_id "TR.22.selenocysteine"; Reference "TR.22.selenocysteine.oreotrochilus_melanogaster.GCA_013400995_1_ASM1340099v1_genomic";
VZUB01000646.1	selenoprofiles_exonerate	CDS	299855	299947	.	+	.	phase "."; gene_id "TR.22.selenocysteine"; transcript_id "TR.22.selenocysteine"; Reference "TR.22.selenocysteine.oreotrochilus_melanogaster.GCA_013400995_1_ASM1340099v1_genomic";
VZUB01000646.1	selenoprofiles_exonerate	CDS	301236	301307	.	+	.	phase "."; gene_id "TR.22.selenocysteine"; transcript_id "TR.22.selenocysteine"; Reference "TR.22.selenocysteine.oreotrochilus_melanogaster.GCA_013400995_1_ASM1340099v1_genomic";
VZUB01000646.1	selenoprofiles_exonerate	CDS	302350	302447	.	+	.	phase "."; gene_id "TR.22.selenocysteine"; transcript_id "TR.22.selenocysteine"; Reference "TR.22.selenocysteine.oreotrochilus_melanogaster.GCA_013400995_1_ASM1340099v1_genomic";
VZUB01000646.1	selenoprofiles_exonerate	CDS	304682	304811	.	+	.	phase "."; gene_id "TR.22.selenocysteine"; transcript_id "TR.22.selenocysteine"; Reference "TR.22.selenocysteine.oreotrochilus_melanogaster.GCA_013400995_1_ASM1340099v1_genomic";
VZUB01000646.1	selenoprofiles_secposition	Selenocysteine	304803	304805	.	+	.	phase "."; gene_id "Sec1:TR.22.selenocysteine"; transcript_id "Sec1:TR.22.selenocysteine"; Reference "TR.22.selenocysteine.oreotrochilus_melanogaster.GCA_013400995_1_ASM1340099v1_genomic";
VZUB01003072.1	selenoprofiles_genewise	CDS	1094	1186	.	+	.	phase "."; gene_id "TR.31.selenocysteine"; transcript_id "TR.31.selenocysteine"; Reference "TR.31.selenocysteine.oreotrochilus_melanogaster.GCA_013400995_1_ASM1340099v1_genomic";
VZUB01003072.1	selenoprofiles_genewise	CDS	2895	2971	.	+	.	phase "."; gene_id "TR.31.selenocysteine"; transcript_id "TR.31.selenocysteine"; Reference "TR.31.selenocysteine.oreotrochilus_melanogaster.GCA_013400995_1_ASM1340099v1_genomic";
VZUB01003072.1	selenoprofiles_genewise	CDS	4622	4778	.	+	.	phase "."; gene_id "TR.31.selenocysteine"; transcript_id "TR.31.selenocysteine"; Reference "TR.31.selenocysteine.oreotrochilus_melanogaster.GCA_013400995_1_ASM1340099v1_genomic";
VZUB01003072.1	selenoprofiles_genewise	CDS	7122	7229	.	+	.	phase "."; gene_id "TR.31.selenocysteine"; transcript_id "TR.31.selenocysteine"; Reference "TR.31.selenocysteine.oreotrochilus_melanogaster.GCA_013400995_1_ASM1340099v1_genomic";
VZUB01003072.1	selenoprofiles_genewise	CDS	12118	12213	.	+	.	phase "."; gene_id "TR.31.selenocysteine"; transcript_id "TR.31.selenocysteine"; Reference "TR.31.selenocysteine.oreotrochilus_melanogaster.GCA_013400995_1_ASM1340099v1_genomic";
VZUB01003072.1	selenoprofiles_genewise	CDS	14257	14391	.	+	.	phase "."; gene_id "TR.31.selenocysteine"; transcript_id "TR.31.selenocysteine"; Reference "TR.31.selenocysteine.oreotrochilus_melanogaster.GCA_013400995_1_ASM1340099v1_genomic";
VZUB01003072.1	selenoprofiles_genewise	CDS	17345	17413	.	+	.	phase "."; gene_id "TR.31.selenocysteine"; transcript_id "TR.31.selenocysteine"; Reference "TR.31.selenocysteine.oreotrochilus_melanogaster.GCA_013400995_1_ASM1340099v1_genomic";
VZUB01003072.1	selenoprofiles_secposition	Selenocysteine	17405	17407	.	+	.	phase "."; gene_id "Sec1:TR.31.selenocysteine"; transcript_id "Sec1:TR.31.selenocysteine"; Reference "TR.31.selenocysteine.oreotrochilus_melanogaster.GCA_013400995_1_ASM1340099v1_genomic";
VZUB01002728.1	selenoprofiles_genewise	CDS	280626	280735	.	+	.	phase "."; gene_id "SelT.2.selenocysteine"; transcript_id "SelT.2.selenocysteine"; Reference "SelT.2.selenocysteine.oreotrochilus_melanogaster.GCA_013400995_1_ASM1340099v1_genomic";
VZUB01002728.1	selenoprofiles_genewise	CDS	281794	281920	.	+	.	phase "."; gene_id "SelT.2.selenocysteine"; transcript_id "SelT.2.selenocysteine"; Reference "SelT.2.selenocysteine.oreotrochilus_melanogaster.GCA_013400995_1_ASM1340099v1_genomic";
VZUB01002728.1	selenoprofiles_genewise	CDS	283326	283413	.	+	.	phase "."; gene_id "SelT.2.selenocysteine"; transcript_id "SelT.2.selenocysteine"; Reference "SelT.2.selenocysteine.oreotrochilus_melanogaster.GCA_013400995_1_ASM1340099v1_genomic";
VZUB01002728.1	selenoprofiles_genewise	CDS	285625	285749	.	+	.	phase "."; gene_id "SelT.2.selenocysteine"; transcript_id "SelT.2.selenocysteine"; Reference "SelT.2.selenocysteine.oreotrochilus_melanogaster.GCA_013400995_1_ASM1340099v1_genomic";
VZUB01002728.1	selenoprofiles_secposition	Selenocysteine	280632	280634	.	+	.	phase "."; gene_id "Sec1:SelT.2.selenocysteine"; transcript_id "Sec1:SelT.2.selenocysteine"; Reference "SelT.2.selenocysteine.oreotrochilus_melanogaster.GCA_013400995_1_ASM1340099v1_genomic";
VZRL01001411.1	selenoprofiles_exonerate	CDS	213	452	.	+	.	phase "."; gene_id "SPS.7.selenocysteine"; transcript_id "SPS.7.selenocysteine"; Reference "SPS.7.selenocysteine.origma_solitaria.GCA_013397895_1_ASM1339789v1_genomic";
VZRL01001411.1	selenoprofiles_exonerate	CDS	2767	2883	.	+	.	phase "."; gene_id "SPS.7.selenocysteine"; transcript_id "SPS.7.selenocysteine"; Reference "SPS.7.selenocysteine.origma_solitaria.GCA_013397895_1_ASM1339789v1_genomic";
VZRL01001411.1	selenoprofiles_exonerate	CDS	4394	4501	.	+	.	phase "."; gene_id "SPS.7.selenocysteine"; transcript_id "SPS.7.selenocysteine"; Reference "SPS.7.selenocysteine.origma_solitaria.GCA_013397895_1_ASM1339789v1_genomic";
VZRL01001411.1	selenoprofiles_exonerate	CDS	4764	4919	.	+	.	phase "."; gene_id "SPS.7.selenocysteine"; transcript_id "SPS.7.selenocysteine"; Reference "SPS.7.selenocysteine.origma_solitaria.GCA_013397895_1_ASM1339789v1_genomic";
VZRL01001411.1	selenoprofiles_exonerate	CDS	5920	5985	.	+	.	phase "."; gene_id "SPS.7.selenocysteine"; transcript_id "SPS.7.selenocysteine"; Reference "SPS.7.selenocysteine.origma_solitaria.GCA_013397895_1_ASM1339789v1_genomic";
VZRL01001411.1	selenoprofiles_exonerate	CDS	6708	6807	.	+	.	phase "."; gene_id "SPS.7.selenocysteine"; transcript_id "SPS.7.selenocysteine"; Reference "SPS.7.selenocysteine.origma_solitaria.GCA_013397895_1_ASM1339789v1_genomic";
VZRL01001411.1	selenoprofiles_exonerate	CDS	8201	8413	.	+	.	phase "."; gene_id "SPS.7.selenocysteine"; transcript_id "SPS.7.selenocysteine"; Reference "SPS.7.selenocysteine.origma_solitaria.GCA_013397895_1_ASM1339789v1_genomic";
VZRL01001411.1	selenoprofiles_exonerate	CDS	12214	12407	.	+	.	phase "."; gene_id "SPS.7.selenocysteine"; transcript_id "SPS.7.selenocysteine"; Reference "SPS.7.selenocysteine.origma_solitaria.GCA_013397895_1_ASM1339789v1_genomic";
VZRL01001411.1	selenoprofiles_secposition	Selenocysteine	330	332	.	+	.	phase "."; gene_id "Sec1:SPS.7.selenocysteine"; transcript_id "Sec1:SPS.7.selenocysteine"; Reference "SPS.7.selenocysteine.origma_solitaria.GCA_013397895_1_ASM1339789v1_genomic";
VZRL01005111.1	selenoprofiles_genewise	CDS	409714	410538	.	+	.	phase "."; gene_id "DI.1.selenocysteine"; transcript_id "DI.1.selenocysteine"; Reference "DI.1.selenocysteine.origma_solitaria.GCA_013397895_1_ASM1339789v1_genomic";
VZRL01005111.1	selenoprofiles_secposition	Selenocysteine	410125	410127	.	+	.	phase "."; gene_id "Sec1:DI.1.selenocysteine"; transcript_id "Sec1:DI.1.selenocysteine"; Reference "DI.1.selenocysteine.origma_solitaria.GCA_013397895_1_ASM1339789v1_genomic";
VZRL01002680.1	selenoprofiles_genewise	CDS	1857631	1857852	.	-	.	phase "."; gene_id "DI.3.selenocysteine"; transcript_id "DI.3.selenocysteine"; Reference "DI.3.selenocysteine.origma_solitaria.GCA_013397895_1_ASM1339789v1_genomic";
VZRL01002680.1	selenoprofiles_genewise	CDS	1845973	1846545	.	-	.	phase "."; gene_id "DI.3.selenocysteine"; transcript_id "DI.3.selenocysteine"; Reference "DI.3.selenocysteine.origma_solitaria.GCA_013397895_1_ASM1339789v1_genomic";
VZRL01002680.1	selenoprofiles_secposition	Selenocysteine	1846372	1846374	.	-	.	phase "."; gene_id "Sec1:DI.3.selenocysteine"; transcript_id "Sec1:DI.3.selenocysteine"; Reference "DI.3.selenocysteine.origma_solitaria.GCA_013397895_1_ASM1339789v1_genomic";
VZRL01000642.1	selenoprofiles_genewise	CDS	2051191	2051710	.	-	.	phase "."; gene_id "DI.5.selenocysteine"; transcript_id "DI.5.selenocysteine"; Reference "DI.5.selenocysteine.origma_solitaria.GCA_013397895_1_ASM1339789v1_genomic";
VZRL01000642.1	selenoprofiles_genewise	CDS	2049529	2049672	.	-	.	phase "."; gene_id "DI.5.selenocysteine"; transcript_id "DI.5.selenocysteine"; Reference "DI.5.selenocysteine.origma_solitaria.GCA_013397895_1_ASM1339789v1_genomic";
VZRL01000642.1	selenoprofiles_genewise	CDS	2048231	2048430	.	-	.	phase "."; gene_id "DI.5.selenocysteine"; transcript_id "DI.5.selenocysteine"; Reference "DI.5.selenocysteine.origma_solitaria.GCA_013397895_1_ASM1339789v1_genomic";
VZRL01000642.1	selenoprofiles_genewise	CDS	2047686	2047751	.	-	.	phase "."; gene_id "DI.5.selenocysteine"; transcript_id "DI.5.selenocysteine"; Reference "DI.5.selenocysteine.origma_solitaria.GCA_013397895_1_ASM1339789v1_genomic";
VZRL01000642.1	selenoprofiles_secposition	Selenocysteine	2049632	2049634	.	-	.	phase "."; gene_id "Sec1:DI.5.selenocysteine"; transcript_id "Sec1:DI.5.selenocysteine"; Reference "DI.5.selenocysteine.origma_solitaria.GCA_013397895_1_ASM1339789v1_genomic";
VZRL01006538.1	selenoprofiles_exonerate	CDS	64476	64535	.	+	.	phase "."; gene_id "GPx.1.selenocysteine"; transcript_id "GPx.1.selenocysteine"; Reference "GPx.1.selenocysteine.origma_solitaria.GCA_013397895_1_ASM1339789v1_genomic";
VZRL01006538.1	selenoprofiles_exonerate	CDS	148041	148211	.	+	.	phase "."; gene_id "GPx.1.selenocysteine"; transcript_id "GPx.1.selenocysteine"; Reference "GPx.1.selenocysteine.origma_solitaria.GCA_013397895_1_ASM1339789v1_genomic";
VZRL01006538.1	selenoprofiles_exonerate	CDS	148308	148658	.	+	.	phase "."; gene_id "GPx.1.selenocysteine"; transcript_id "GPx.1.selenocysteine"; Reference "GPx.1.selenocysteine.origma_solitaria.GCA_013397895_1_ASM1339789v1_genomic";
VZRL01006538.1	selenoprofiles_secposition	Selenocysteine	148104	148106	.	+	.	phase "."; gene_id "Sec1:GPx.1.selenocysteine"; transcript_id "Sec1:GPx.1.selenocysteine"; Reference "GPx.1.selenocysteine.origma_solitaria.GCA_013397895_1_ASM1339789v1_genomic";
VZRL01007074.1	selenoprofiles_genewise	CDS	58382	58606	.	+	.	phase "."; gene_id "GPx.3.selenocysteine"; transcript_id "GPx.3.selenocysteine"; Reference "GPx.3.selenocysteine.origma_solitaria.GCA_013397895_1_ASM1339789v1_genomic";
VZRL01007074.1	selenoprofiles_genewise	CDS	58684	59034	.	+	.	phase "."; gene_id "GPx.3.selenocysteine"; transcript_id "GPx.3.selenocysteine"; Reference "GPx.3.selenocysteine.origma_solitaria.GCA_013397895_1_ASM1339789v1_genomic";
VZRL01007074.1	selenoprofiles_secposition	Selenocysteine	58502	58504	.	+	.	phase "."; gene_id "Sec1:GPx.3.selenocysteine"; transcript_id "Sec1:GPx.3.selenocysteine"; Reference "GPx.3.selenocysteine.origma_solitaria.GCA_013397895_1_ASM1339789v1_genomic";
VZRL01000238.1	selenoprofiles_genewise	CDS	2027237	2027408	.	+	.	phase "."; gene_id "GPx.7.selenocysteine"; transcript_id "GPx.7.selenocysteine"; Reference "GPx.7.selenocysteine.origma_solitaria.GCA_013397895_1_ASM1339789v1_genomic";
VZRL01000238.1	selenoprofiles_genewise	CDS	2027650	2027767	.	+	.	phase "."; gene_id "GPx.7.selenocysteine"; transcript_id "GPx.7.selenocysteine"; Reference "GPx.7.selenocysteine.origma_solitaria.GCA_013397895_1_ASM1339789v1_genomic";
VZRL01000238.1	selenoprofiles_genewise	CDS	2027966	2028065	.	+	.	phase "."; gene_id "GPx.7.selenocysteine"; transcript_id "GPx.7.selenocysteine"; Reference "GPx.7.selenocysteine.origma_solitaria.GCA_013397895_1_ASM1339789v1_genomic";
VZRL01000238.1	selenoprofiles_genewise	CDS	2028157	2028375	.	+	.	phase "."; gene_id "GPx.7.selenocysteine"; transcript_id "GPx.7.selenocysteine"; Reference "GPx.7.selenocysteine.origma_solitaria.GCA_013397895_1_ASM1339789v1_genomic";
VZRL01000238.1	selenoprofiles_secposition	Selenocysteine	2027384	2027386	.	+	.	phase "."; gene_id "Sec1:GPx.7.selenocysteine"; transcript_id "Sec1:GPx.7.selenocysteine"; Reference "GPx.7.selenocysteine.origma_solitaria.GCA_013397895_1_ASM1339789v1_genomic";
VZRL01000641.1	selenoprofiles_exonerate	CDS	110010	110345	.	-	.	phase "."; gene_id "GPx.12.selenocysteine"; transcript_id "GPx.12.selenocysteine"; Reference "GPx.12.selenocysteine.origma_solitaria.GCA_013397895_1_ASM1339789v1_genomic";
VZRL01000641.1	selenoprofiles_exonerate	CDS	109782	109929	.	-	.	phase "."; gene_id "GPx.12.selenocysteine"; transcript_id "GPx.12.selenocysteine"; Reference "GPx.12.selenocysteine.origma_solitaria.GCA_013397895_1_ASM1339789v1_genomic";
VZRL01000641.1	selenoprofiles_exonerate	CDS	109565	109647	.	-	.	phase "."; gene_id "GPx.12.selenocysteine"; transcript_id "GPx.12.selenocysteine"; Reference "GPx.12.selenocysteine.origma_solitaria.GCA_013397895_1_ASM1339789v1_genomic";
VZRL01000641.1	selenoprofiles_secposition	Selenocysteine	110115	110117	.	-	.	phase "."; gene_id "Sec1:GPx.12.selenocysteine"; transcript_id "Sec1:GPx.12.selenocysteine"; Reference "GPx.12.selenocysteine.origma_solitaria.GCA_013397895_1_ASM1339789v1_genomic";
VZRL01003197.1	selenoprofiles_genewise	CDS	5179331	5179498	.	-	.	phase "."; gene_id "Sel15.3.selenocysteine"; transcript_id "Sel15.3.selenocysteine"; Reference "Sel15.3.selenocysteine.origma_solitaria.GCA_013397895_1_ASM1339789v1_genomic";
VZRL01003197.1	selenoprofiles_genewise	CDS	5168352	5168415	.	-	.	phase "."; gene_id "Sel15.3.selenocysteine"; transcript_id "Sel15.3.selenocysteine"; Reference "Sel15.3.selenocysteine.origma_solitaria.GCA_013397895_1_ASM1339789v1_genomic";
VZRL01003197.1	selenoprofiles_genewise	CDS	5160696	5160745	.	-	.	phase "."; gene_id "Sel15.3.selenocysteine"; transcript_id "Sel15.3.selenocysteine"; Reference "Sel15.3.selenocysteine.origma_solitaria.GCA_013397895_1_ASM1339789v1_genomic";
VZRL01003197.1	selenoprofiles_genewise	CDS	5158896	5159027	.	-	.	phase "."; gene_id "Sel15.3.selenocysteine"; transcript_id "Sel15.3.selenocysteine"; Reference "Sel15.3.selenocysteine.origma_solitaria.GCA_013397895_1_ASM1339789v1_genomic";
VZRL01003197.1	selenoprofiles_secposition	Selenocysteine	5168380	5168382	.	-	.	phase "."; gene_id "Sec1:Sel15.3.selenocysteine"; transcript_id "Sec1:Sel15.3.selenocysteine"; Reference "Sel15.3.selenocysteine.origma_solitaria.GCA_013397895_1_ASM1339789v1_genomic";
VZRL01002896.1	selenoprofiles_genewise	CDS	34876	35039	.	+	.	phase "."; gene_id "SelH.2.selenocysteine"; transcript_id "SelH.2.selenocysteine"; Reference "SelH.2.selenocysteine.origma_solitaria.GCA_013397895_1_ASM1339789v1_genomic";
VZRL01002896.1	selenoprofiles_genewise	CDS	35117	35262	.	+	.	phase "."; gene_id "SelH.2.selenocysteine"; transcript_id "SelH.2.selenocysteine"; Reference "SelH.2.selenocysteine.origma_solitaria.GCA_013397895_1_ASM1339789v1_genomic";
VZRL01002896.1	selenoprofiles_genewise	CDS	35333	35433	.	+	.	phase "."; gene_id "SelH.2.selenocysteine"; transcript_id "SelH.2.selenocysteine"; Reference "SelH.2.selenocysteine.origma_solitaria.GCA_013397895_1_ASM1339789v1_genomic";
VZRL01002896.1	selenoprofiles_secposition	Selenocysteine	35124	35126	.	+	.	phase "."; gene_id "Sec1:SelH.2.selenocysteine"; transcript_id "Sec1:SelH.2.selenocysteine"; Reference "SelH.2.selenocysteine.origma_solitaria.GCA_013397895_1_ASM1339789v1_genomic";
VZRL01001782.1	selenoprofiles_genewise	CDS	16597	16692	.	+	.	phase "."; gene_id "SelI.1.selenocysteine"; transcript_id "SelI.1.selenocysteine"; Reference "SelI.1.selenocysteine.origma_solitaria.GCA_013397895_1_ASM1339789v1_genomic";
VZRL01001782.1	selenoprofiles_genewise	CDS	16981	17089	.	+	.	phase "."; gene_id "SelI.1.selenocysteine"; transcript_id "SelI.1.selenocysteine"; Reference "SelI.1.selenocysteine.origma_solitaria.GCA_013397895_1_ASM1339789v1_genomic";
VZRL01001782.1	selenoprofiles_genewise	CDS	19163	19237	.	+	.	phase "."; gene_id "SelI.1.selenocysteine"; transcript_id "SelI.1.selenocysteine"; Reference "SelI.1.selenocysteine.origma_solitaria.GCA_013397895_1_ASM1339789v1_genomic";
VZRL01001782.1	selenoprofiles_genewise	CDS	19992	20254	.	+	.	phase "."; gene_id "SelI.1.selenocysteine"; transcript_id "SelI.1.selenocysteine"; Reference "SelI.1.selenocysteine.origma_solitaria.GCA_013397895_1_ASM1339789v1_genomic";
VZRL01001782.1	selenoprofiles_genewise	CDS	22109	22217	.	+	.	phase "."; gene_id "SelI.1.selenocysteine"; transcript_id "SelI.1.selenocysteine"; Reference "SelI.1.selenocysteine.origma_solitaria.GCA_013397895_1_ASM1339789v1_genomic";
VZRL01001782.1	selenoprofiles_genewise	CDS	23660	23708	.	+	.	phase "."; gene_id "SelI.1.selenocysteine"; transcript_id "SelI.1.selenocysteine"; Reference "SelI.1.selenocysteine.origma_solitaria.GCA_013397895_1_ASM1339789v1_genomic";
VZRL01001782.1	selenoprofiles_genewise	CDS	24079	24259	.	+	.	phase "."; gene_id "SelI.1.selenocysteine"; transcript_id "SelI.1.selenocysteine"; Reference "SelI.1.selenocysteine.origma_solitaria.GCA_013397895_1_ASM1339789v1_genomic";
VZRL01001782.1	selenoprofiles_genewise	CDS	25044	25226	.	+	.	phase "."; gene_id "SelI.1.selenocysteine"; transcript_id "SelI.1.selenocysteine"; Reference "SelI.1.selenocysteine.origma_solitaria.GCA_013397895_1_ASM1339789v1_genomic";
VZRL01001782.1	selenoprofiles_genewise	CDS	27048	27164	.	+	.	phase "."; gene_id "SelI.1.selenocysteine"; transcript_id "SelI.1.selenocysteine"; Reference "SelI.1.selenocysteine.origma_solitaria.GCA_013397895_1_ASM1339789v1_genomic";
VZRL01001782.1	selenoprofiles_secposition	Selenocysteine	27111	27113	.	+	.	phase "."; gene_id "Sec1:SelI.1.selenocysteine"; transcript_id "Sec1:SelI.1.selenocysteine"; Reference "SelI.1.selenocysteine.origma_solitaria.GCA_013397895_1_ASM1339789v1_genomic";
VZRL01004470.1	selenoprofiles_genewise	CDS	358454	358563	.	-	.	phase "."; gene_id "SelK.2.selenocysteine"; transcript_id "SelK.2.selenocysteine"; Reference "SelK.2.selenocysteine.origma_solitaria.GCA_013397895_1_ASM1339789v1_genomic";
VZRL01004470.1	selenoprofiles_genewise	CDS	357638	357718	.	-	.	phase "."; gene_id "SelK.2.selenocysteine"; transcript_id "SelK.2.selenocysteine"; Reference "SelK.2.selenocysteine.origma_solitaria.GCA_013397895_1_ASM1339789v1_genomic";
VZRL01004470.1	selenoprofiles_genewise	CDS	356938	357034	.	-	.	phase "."; gene_id "SelK.2.selenocysteine"; transcript_id "SelK.2.selenocysteine"; Reference "SelK.2.selenocysteine.origma_solitaria.GCA_013397895_1_ASM1339789v1_genomic";
VZRL01004470.1	selenoprofiles_secposition	Selenocysteine	356947	356949	.	-	.	phase "."; gene_id "Sec1:SelK.2.selenocysteine"; transcript_id "Sec1:SelK.2.selenocysteine"; Reference "SelK.2.selenocysteine.origma_solitaria.GCA_013397895_1_ASM1339789v1_genomic";
VZRL01000751.1	selenoprofiles_exonerate	CDS	252269	252392	.	-	.	phase "."; gene_id "SelN.10.selenocysteine"; transcript_id "SelN.10.selenocysteine"; Reference "SelN.10.selenocysteine.origma_solitaria.GCA_013397895_1_ASM1339789v1_genomic";
VZRL01000751.1	selenoprofiles_exonerate	CDS	251092	251222	.	-	.	phase "."; gene_id "SelN.10.selenocysteine"; transcript_id "SelN.10.selenocysteine"; Reference "SelN.10.selenocysteine.origma_solitaria.GCA_013397895_1_ASM1339789v1_genomic";
VZRL01000751.1	selenoprofiles_exonerate	CDS	250431	250643	.	-	.	phase "."; gene_id "SelN.10.selenocysteine"; transcript_id "SelN.10.selenocysteine"; Reference "SelN.10.selenocysteine.origma_solitaria.GCA_013397895_1_ASM1339789v1_genomic";
VZRL01000751.1	selenoprofiles_exonerate	CDS	250044	250168	.	-	.	phase "."; gene_id "SelN.10.selenocysteine"; transcript_id "SelN.10.selenocysteine"; Reference "SelN.10.selenocysteine.origma_solitaria.GCA_013397895_1_ASM1339789v1_genomic";
VZRL01000751.1	selenoprofiles_exonerate	CDS	249542	249679	.	-	.	phase "."; gene_id "SelN.10.selenocysteine"; transcript_id "SelN.10.selenocysteine"; Reference "SelN.10.selenocysteine.origma_solitaria.GCA_013397895_1_ASM1339789v1_genomic";
VZRL01000751.1	selenoprofiles_exonerate	CDS	248664	248745	.	-	.	phase "."; gene_id "SelN.10.selenocysteine"; transcript_id "SelN.10.selenocysteine"; Reference "SelN.10.selenocysteine.origma_solitaria.GCA_013397895_1_ASM1339789v1_genomic";
VZRL01000751.1	selenoprofiles_exonerate	CDS	247580	247768	.	-	.	phase "."; gene_id "SelN.10.selenocysteine"; transcript_id "SelN.10.selenocysteine"; Reference "SelN.10.selenocysteine.origma_solitaria.GCA_013397895_1_ASM1339789v1_genomic";
VZRL01000751.1	selenoprofiles_exonerate	CDS	246405	246510	.	-	.	phase "."; gene_id "SelN.10.selenocysteine"; transcript_id "SelN.10.selenocysteine"; Reference "SelN.10.selenocysteine.origma_solitaria.GCA_013397895_1_ASM1339789v1_genomic";
VZRL01000751.1	selenoprofiles_exonerate	CDS	245477	245589	.	-	.	phase "."; gene_id "SelN.10.selenocysteine"; transcript_id "SelN.10.selenocysteine"; Reference "SelN.10.selenocysteine.origma_solitaria.GCA_013397895_1_ASM1339789v1_genomic";
VZRL01000751.1	selenoprofiles_exonerate	CDS	244745	244846	.	-	.	phase "."; gene_id "SelN.10.selenocysteine"; transcript_id "SelN.10.selenocysteine"; Reference "SelN.10.selenocysteine.origma_solitaria.GCA_013397895_1_ASM1339789v1_genomic";
VZRL01000751.1	selenoprofiles_exonerate	CDS	243619	243789	.	-	.	phase "."; gene_id "SelN.10.selenocysteine"; transcript_id "SelN.10.selenocysteine"; Reference "SelN.10.selenocysteine.origma_solitaria.GCA_013397895_1_ASM1339789v1_genomic";
VZRL01000751.1	selenoprofiles_secposition	Selenocysteine	246406	246408	.	-	.	phase "."; gene_id "Sec1:SelN.10.selenocysteine"; transcript_id "Sec1:SelN.10.selenocysteine"; Reference "SelN.10.selenocysteine.origma_solitaria.GCA_013397895_1_ASM1339789v1_genomic";
VZRL01005608.1	selenoprofiles_genewise	CDS	521686	521954	.	-	.	phase "."; gene_id "SelO.3.selenocysteine"; transcript_id "SelO.3.selenocysteine"; Reference "SelO.3.selenocysteine.origma_solitaria.GCA_013397895_1_ASM1339789v1_genomic";
VZRL01005608.1	selenoprofiles_genewise	CDS	520176	520379	.	-	.	phase "."; gene_id "SelO.3.selenocysteine"; transcript_id "SelO.3.selenocysteine"; Reference "SelO.3.selenocysteine.origma_solitaria.GCA_013397895_1_ASM1339789v1_genomic";
VZRL01005608.1	selenoprofiles_genewise	CDS	519070	519250	.	-	.	phase "."; gene_id "SelO.3.selenocysteine"; transcript_id "SelO.3.selenocysteine"; Reference "SelO.3.selenocysteine.origma_solitaria.GCA_013397895_1_ASM1339789v1_genomic";
VZRL01005608.1	selenoprofiles_genewise	CDS	515898	516028	.	-	.	phase "."; gene_id "SelO.3.selenocysteine"; transcript_id "SelO.3.selenocysteine"; Reference "SelO.3.selenocysteine.origma_solitaria.GCA_013397895_1_ASM1339789v1_genomic";
VZRL01005608.1	selenoprofiles_genewise	CDS	515245	515525	.	-	.	phase "."; gene_id "SelO.3.selenocysteine"; transcript_id "SelO.3.selenocysteine"; Reference "SelO.3.selenocysteine.origma_solitaria.GCA_013397895_1_ASM1339789v1_genomic";
VZRL01005608.1	selenoprofiles_genewise	CDS	514754	514904	.	-	.	phase "."; gene_id "SelO.3.selenocysteine"; transcript_id "SelO.3.selenocysteine"; Reference "SelO.3.selenocysteine.origma_solitaria.GCA_013397895_1_ASM1339789v1_genomic";
VZRL01005608.1	selenoprofiles_genewise	CDS	512945	513130	.	-	.	phase "."; gene_id "SelO.3.selenocysteine"; transcript_id "SelO.3.selenocysteine"; Reference "SelO.3.selenocysteine.origma_solitaria.GCA_013397895_1_ASM1339789v1_genomic";
VZRL01005608.1	selenoprofiles_genewise	CDS	511735	511891	.	-	.	phase "."; gene_id "SelO.3.selenocysteine"; transcript_id "SelO.3.selenocysteine"; Reference "SelO.3.selenocysteine.origma_solitaria.GCA_013397895_1_ASM1339789v1_genomic";
VZRL01005608.1	selenoprofiles_genewise	CDS	510873	511067	.	-	.	phase "."; gene_id "SelO.3.selenocysteine"; transcript_id "SelO.3.selenocysteine"; Reference "SelO.3.selenocysteine.origma_solitaria.GCA_013397895_1_ASM1339789v1_genomic";
VZRL01005608.1	selenoprofiles_secposition	Selenocysteine	510882	510884	.	-	.	phase "."; gene_id "Sec1:SelO.3.selenocysteine"; transcript_id "Sec1:SelO.3.selenocysteine"; Reference "SelO.3.selenocysteine.origma_solitaria.GCA_013397895_1_ASM1339789v1_genomic";
VZRL01001586.1	selenoprofiles_genewise	CDS	1152298	1152500	.	+	.	phase "."; gene_id "SelP.1.selenocysteine"; transcript_id "SelP.1.selenocysteine"; Reference "SelP.1.selenocysteine.origma_solitaria.GCA_013397895_1_ASM1339789v1_genomic";
VZRL01001586.1	selenoprofiles_genewise	CDS	1152597	1152809	.	+	.	phase "."; gene_id "SelP.1.selenocysteine"; transcript_id "SelP.1.selenocysteine"; Reference "SelP.1.selenocysteine.origma_solitaria.GCA_013397895_1_ASM1339789v1_genomic";
VZRL01001586.1	selenoprofiles_genewise	CDS	1152939	1153074	.	+	.	phase "."; gene_id "SelP.1.selenocysteine"; transcript_id "SelP.1.selenocysteine"; Reference "SelP.1.selenocysteine.origma_solitaria.GCA_013397895_1_ASM1339789v1_genomic";
VZRL01001586.1	selenoprofiles_genewise	CDS	1153699	1153944	.	+	.	phase "."; gene_id "SelP.1.selenocysteine"; transcript_id "SelP.1.selenocysteine"; Reference "SelP.1.selenocysteine.origma_solitaria.GCA_013397895_1_ASM1339789v1_genomic";
VZRL01001586.1	selenoprofiles_secposition	Selenocysteine	1152472	1152474	.	+	.	phase "."; gene_id "Sec1:SelP.1.selenocysteine"; transcript_id "Sec1:SelP.1.selenocysteine"; Reference "SelP.1.selenocysteine.origma_solitaria.GCA_013397895_1_ASM1339789v1_genomic";
VZRL01001771.1	selenoprofiles_genewise	CDS	74921	75111	.	+	.	phase "."; gene_id "SelP.2.selenocysteine"; transcript_id "SelP.2.selenocysteine"; Reference "SelP.2.selenocysteine.origma_solitaria.GCA_013397895_1_ASM1339789v1_genomic";
VZRL01001771.1	selenoprofiles_genewise	CDS	76290	76502	.	+	.	phase "."; gene_id "SelP.2.selenocysteine"; transcript_id "SelP.2.selenocysteine"; Reference "SelP.2.selenocysteine.origma_solitaria.GCA_013397895_1_ASM1339789v1_genomic";
VZRL01001771.1	selenoprofiles_genewise	CDS	78085	78202	.	+	.	phase "."; gene_id "SelP.2.selenocysteine"; transcript_id "SelP.2.selenocysteine"; Reference "SelP.2.selenocysteine.origma_solitaria.GCA_013397895_1_ASM1339789v1_genomic";
VZRL01001771.1	selenoprofiles_genewise	CDS	78964	79347	.	+	.	phase "."; gene_id "SelP.2.selenocysteine"; transcript_id "SelP.2.selenocysteine"; Reference "SelP.2.selenocysteine.origma_solitaria.GCA_013397895_1_ASM1339789v1_genomic";
VZRL01001771.1	selenoprofiles_secposition	Selenocysteine	75083	75085	.	+	.	phase "."; gene_id "Sec1:SelP.2.selenocysteine"; transcript_id "Sec1:SelP.2.selenocysteine"; Reference "SelP.2.selenocysteine.origma_solitaria.GCA_013397895_1_ASM1339789v1_genomic";
VZRL01003210.1	selenoprofiles_genewise	CDS	1556812	1556958	.	+	.	phase "."; gene_id "SelR.1.selenocysteine"; transcript_id "SelR.1.selenocysteine"; Reference "SelR.1.selenocysteine.origma_solitaria.GCA_013397895_1_ASM1339789v1_genomic";
VZRL01003210.1	selenoprofiles_genewise	CDS	1557074	1557313	.	+	.	phase "."; gene_id "SelR.1.selenocysteine"; transcript_id "SelR.1.selenocysteine"; Reference "SelR.1.selenocysteine.origma_solitaria.GCA_013397895_1_ASM1339789v1_genomic";
VZRL01003210.1	selenoprofiles_secposition	Selenocysteine	1557152	1557154	.	+	.	phase "."; gene_id "Sec1:SelR.1.selenocysteine"; transcript_id "Sec1:SelR.1.selenocysteine"; Reference "SelR.1.selenocysteine.origma_solitaria.GCA_013397895_1_ASM1339789v1_genomic";
VZRL01005380.1	selenoprofiles_exonerate	CDS	354652	354802	.	+	.	phase "."; gene_id "SelS.4.selenocysteine"; transcript_id "SelS.4.selenocysteine"; Reference "SelS.4.selenocysteine.origma_solitaria.GCA_013397895_1_ASM1339789v1_genomic";
VZRL01005380.1	selenoprofiles_exonerate	CDS	356425	356531	.	+	.	phase "."; gene_id "SelS.4.selenocysteine"; transcript_id "SelS.4.selenocysteine"; Reference "SelS.4.selenocysteine.origma_solitaria.GCA_013397895_1_ASM1339789v1_genomic";
VZRL01005380.1	selenoprofiles_exonerate	CDS	357371	357460	.	+	.	phase "."; gene_id "SelS.4.selenocysteine"; transcript_id "SelS.4.selenocysteine"; Reference "SelS.4.selenocysteine.origma_solitaria.GCA_013397895_1_ASM1339789v1_genomic";
VZRL01005380.1	selenoprofiles_exonerate	CDS	357547	357622	.	+	.	phase "."; gene_id "SelS.4.selenocysteine"; transcript_id "SelS.4.selenocysteine"; Reference "SelS.4.selenocysteine.origma_solitaria.GCA_013397895_1_ASM1339789v1_genomic";
VZRL01005380.1	selenoprofiles_exonerate	CDS	359611	359696	.	+	.	phase "."; gene_id "SelS.4.selenocysteine"; transcript_id "SelS.4.selenocysteine"; Reference "SelS.4.selenocysteine.origma_solitaria.GCA_013397895_1_ASM1339789v1_genomic";
VZRL01005380.1	selenoprofiles_secposition	Selenocysteine	359688	359690	.	+	.	phase "."; gene_id "Sec1:SelS.4.selenocysteine"; transcript_id "Sec1:SelS.4.selenocysteine"; Reference "SelS.4.selenocysteine.origma_solitaria.GCA_013397895_1_ASM1339789v1_genomic";
VZRL01003135.1	selenoprofiles_genewise	CDS	1266568	1266745	.	-	.	phase "."; gene_id "SelU.6.selenocysteine"; transcript_id "SelU.6.selenocysteine"; Reference "SelU.6.selenocysteine.origma_solitaria.GCA_013397895_1_ASM1339789v1_genomic";
VZRL01003135.1	selenoprofiles_genewise	CDS	1266123	1266214	.	-	.	phase "."; gene_id "SelU.6.selenocysteine"; transcript_id "SelU.6.selenocysteine"; Reference "SelU.6.selenocysteine.origma_solitaria.GCA_013397895_1_ASM1339789v1_genomic";
VZRL01003135.1	selenoprofiles_genewise	CDS	1264377	1264517	.	-	.	phase "."; gene_id "SelU.6.selenocysteine"; transcript_id "SelU.6.selenocysteine"; Reference "SelU.6.selenocysteine.origma_solitaria.GCA_013397895_1_ASM1339789v1_genomic";
VZRL01003135.1	selenoprofiles_genewise	CDS	1263458	1263622	.	-	.	phase "."; gene_id "SelU.6.selenocysteine"; transcript_id "SelU.6.selenocysteine"; Reference "SelU.6.selenocysteine.origma_solitaria.GCA_013397895_1_ASM1339789v1_genomic";
VZRL01003135.1	selenoprofiles_genewise	CDS	1263232	1263330	.	-	.	phase "."; gene_id "SelU.6.selenocysteine"; transcript_id "SelU.6.selenocysteine"; Reference "SelU.6.selenocysteine.origma_solitaria.GCA_013397895_1_ASM1339789v1_genomic";
VZRL01003135.1	selenoprofiles_secposition	Selenocysteine	1266138	1266140	.	-	.	phase "."; gene_id "Sec1:SelU.6.selenocysteine"; transcript_id "Sec1:SelU.6.selenocysteine"; Reference "SelU.6.selenocysteine.origma_solitaria.GCA_013397895_1_ASM1339789v1_genomic";
VZRL01005488.1	selenoprofiles_genewise	CDS	2557101	2557226	.	+	.	phase "."; gene_id "TR.5.selenocysteine"; transcript_id "TR.5.selenocysteine"; Reference "TR.5.selenocysteine.origma_solitaria.GCA_013397895_1_ASM1339789v1_genomic";
VZRL01005488.1	selenoprofiles_genewise	CDS	2562677	2562737	.	+	.	phase "."; gene_id "TR.5.selenocysteine"; transcript_id "TR.5.selenocysteine"; Reference "TR.5.selenocysteine.origma_solitaria.GCA_013397895_1_ASM1339789v1_genomic";
VZRL01005488.1	selenoprofiles_genewise	CDS	2564200	2564309	.	+	.	phase "."; gene_id "TR.5.selenocysteine"; transcript_id "TR.5.selenocysteine"; Reference "TR.5.selenocysteine.origma_solitaria.GCA_013397895_1_ASM1339789v1_genomic";
VZRL01005488.1	selenoprofiles_genewise	CDS	2564489	2564602	.	+	.	phase "."; gene_id "TR.5.selenocysteine"; transcript_id "TR.5.selenocysteine"; Reference "TR.5.selenocysteine.origma_solitaria.GCA_013397895_1_ASM1339789v1_genomic";
VZRL01005488.1	selenoprofiles_genewise	CDS	2566471	2566543	.	+	.	phase "."; gene_id "TR.5.selenocysteine"; transcript_id "TR.5.selenocysteine"; Reference "TR.5.selenocysteine.origma_solitaria.GCA_013397895_1_ASM1339789v1_genomic";
VZRL01005488.1	selenoprofiles_genewise	CDS	2567368	2567487	.	+	.	phase "."; gene_id "TR.5.selenocysteine"; transcript_id "TR.5.selenocysteine"; Reference "TR.5.selenocysteine.origma_solitaria.GCA_013397895_1_ASM1339789v1_genomic";
VZRL01005488.1	selenoprofiles_genewise	CDS	2567898	2568040	.	+	.	phase "."; gene_id "TR.5.selenocysteine"; transcript_id "TR.5.selenocysteine"; Reference "TR.5.selenocysteine.origma_solitaria.GCA_013397895_1_ASM1339789v1_genomic";
VZRL01005488.1	selenoprofiles_genewise	CDS	2569346	2569461	.	+	.	phase "."; gene_id "TR.5.selenocysteine"; transcript_id "TR.5.selenocysteine"; Reference "TR.5.selenocysteine.origma_solitaria.GCA_013397895_1_ASM1339789v1_genomic";
VZRL01005488.1	selenoprofiles_genewise	CDS	2569570	2569789	.	+	.	phase "."; gene_id "TR.5.selenocysteine"; transcript_id "TR.5.selenocysteine"; Reference "TR.5.selenocysteine.origma_solitaria.GCA_013397895_1_ASM1339789v1_genomic";
VZRL01005488.1	selenoprofiles_genewise	CDS	2569991	2570113	.	+	.	phase "."; gene_id "TR.5.selenocysteine"; transcript_id "TR.5.selenocysteine"; Reference "TR.5.selenocysteine.origma_solitaria.GCA_013397895_1_ASM1339789v1_genomic";
VZRL01005488.1	selenoprofiles_genewise	CDS	2570541	2570617	.	+	.	phase "."; gene_id "TR.5.selenocysteine"; transcript_id "TR.5.selenocysteine"; Reference "TR.5.selenocysteine.origma_solitaria.GCA_013397895_1_ASM1339789v1_genomic";
VZRL01005488.1	selenoprofiles_genewise	CDS	2571161	2571317	.	+	.	phase "."; gene_id "TR.5.selenocysteine"; transcript_id "TR.5.selenocysteine"; Reference "TR.5.selenocysteine.origma_solitaria.GCA_013397895_1_ASM1339789v1_genomic";
VZRL01005488.1	selenoprofiles_genewise	CDS	2571504	2571611	.	+	.	phase "."; gene_id "TR.5.selenocysteine"; transcript_id "TR.5.selenocysteine"; Reference "TR.5.selenocysteine.origma_solitaria.GCA_013397895_1_ASM1339789v1_genomic";
VZRL01005488.1	selenoprofiles_genewise	CDS	2572526	2572621	.	+	.	phase "."; gene_id "TR.5.selenocysteine"; transcript_id "TR.5.selenocysteine"; Reference "TR.5.selenocysteine.origma_solitaria.GCA_013397895_1_ASM1339789v1_genomic";
VZRL01005488.1	selenoprofiles_genewise	CDS	2572834	2572968	.	+	.	phase "."; gene_id "TR.5.selenocysteine"; transcript_id "TR.5.selenocysteine"; Reference "TR.5.selenocysteine.origma_solitaria.GCA_013397895_1_ASM1339789v1_genomic";
VZRL01005488.1	selenoprofiles_genewise	CDS	2573097	2573165	.	+	.	phase "."; gene_id "TR.5.selenocysteine"; transcript_id "TR.5.selenocysteine"; Reference "TR.5.selenocysteine.origma_solitaria.GCA_013397895_1_ASM1339789v1_genomic";
VZRL01005488.1	selenoprofiles_secposition	Selenocysteine	2573157	2573159	.	+	.	phase "."; gene_id "Sec1:TR.5.selenocysteine"; transcript_id "Sec1:TR.5.selenocysteine"; Reference "TR.5.selenocysteine.origma_solitaria.GCA_013397895_1_ASM1339789v1_genomic";
VZRL01003805.1	selenoprofiles_genewise	CDS	97530	97646	.	-	.	phase "."; gene_id "TR.15.selenocysteine"; transcript_id "TR.15.selenocysteine"; Reference "TR.15.selenocysteine.origma_solitaria.GCA_013397895_1_ASM1339789v1_genomic";
VZRL01003805.1	selenoprofiles_genewise	CDS	94250	94322	.	-	.	phase "."; gene_id "TR.15.selenocysteine"; transcript_id "TR.15.selenocysteine"; Reference "TR.15.selenocysteine.origma_solitaria.GCA_013397895_1_ASM1339789v1_genomic";
VZRL01003805.1	selenoprofiles_genewise	CDS	94014	94133	.	-	.	phase "."; gene_id "TR.15.selenocysteine"; transcript_id "TR.15.selenocysteine"; Reference "TR.15.selenocysteine.origma_solitaria.GCA_013397895_1_ASM1339789v1_genomic";
VZRL01003805.1	selenoprofiles_genewise	CDS	93084	93226	.	-	.	phase "."; gene_id "TR.15.selenocysteine"; transcript_id "TR.15.selenocysteine"; Reference "TR.15.selenocysteine.origma_solitaria.GCA_013397895_1_ASM1339789v1_genomic";
VZRL01003805.1	selenoprofiles_genewise	CDS	92849	92964	.	-	.	phase "."; gene_id "TR.15.selenocysteine"; transcript_id "TR.15.selenocysteine"; Reference "TR.15.selenocysteine.origma_solitaria.GCA_013397895_1_ASM1339789v1_genomic";
VZRL01003805.1	selenoprofiles_genewise	CDS	91239	91464	.	-	.	phase "."; gene_id "TR.15.selenocysteine"; transcript_id "TR.15.selenocysteine"; Reference "TR.15.selenocysteine.origma_solitaria.GCA_013397895_1_ASM1339789v1_genomic";
VZRL01003805.1	selenoprofiles_genewise	CDS	89035	89127	.	-	.	phase "."; gene_id "TR.15.selenocysteine"; transcript_id "TR.15.selenocysteine"; Reference "TR.15.selenocysteine.origma_solitaria.GCA_013397895_1_ASM1339789v1_genomic";
VZRL01003805.1	selenoprofiles_genewise	CDS	87226	87302	.	-	.	phase "."; gene_id "TR.15.selenocysteine"; transcript_id "TR.15.selenocysteine"; Reference "TR.15.selenocysteine.origma_solitaria.GCA_013397895_1_ASM1339789v1_genomic";
VZRL01003805.1	selenoprofiles_genewise	CDS	85479	85635	.	-	.	phase "."; gene_id "TR.15.selenocysteine"; transcript_id "TR.15.selenocysteine"; Reference "TR.15.selenocysteine.origma_solitaria.GCA_013397895_1_ASM1339789v1_genomic";
VZRL01003805.1	selenoprofiles_genewise	CDS	83267	83374	.	-	.	phase "."; gene_id "TR.15.selenocysteine"; transcript_id "TR.15.selenocysteine"; Reference "TR.15.selenocysteine.origma_solitaria.GCA_013397895_1_ASM1339789v1_genomic";
VZRL01003805.1	selenoprofiles_genewise	CDS	81927	82022	.	-	.	phase "."; gene_id "TR.15.selenocysteine"; transcript_id "TR.15.selenocysteine"; Reference "TR.15.selenocysteine.origma_solitaria.GCA_013397895_1_ASM1339789v1_genomic";
VZRL01003805.1	selenoprofiles_genewise	CDS	79600	79734	.	-	.	phase "."; gene_id "TR.15.selenocysteine"; transcript_id "TR.15.selenocysteine"; Reference "TR.15.selenocysteine.origma_solitaria.GCA_013397895_1_ASM1339789v1_genomic";
VZRL01003805.1	selenoprofiles_genewise	CDS	76366	76434	.	-	.	phase "."; gene_id "TR.15.selenocysteine"; transcript_id "TR.15.selenocysteine"; Reference "TR.15.selenocysteine.origma_solitaria.GCA_013397895_1_ASM1339789v1_genomic";
VZRL01003805.1	selenoprofiles_secposition	Selenocysteine	76372	76374	.	-	.	phase "."; gene_id "Sec1:TR.15.selenocysteine"; transcript_id "Sec1:TR.15.selenocysteine"; Reference "TR.15.selenocysteine.origma_solitaria.GCA_013397895_1_ASM1339789v1_genomic";
VZRL01007072.1	selenoprofiles_genewise	CDS	720856	720940	.	-	.	phase "."; gene_id "TR.32.selenocysteine"; transcript_id "TR.32.selenocysteine"; Reference "TR.32.selenocysteine.origma_solitaria.GCA_013397895_1_ASM1339789v1_genomic";
VZRL01007072.1	selenoprofiles_genewise	CDS	719742	719807	.	-	.	phase "."; gene_id "TR.32.selenocysteine"; transcript_id "TR.32.selenocysteine"; Reference "TR.32.selenocysteine.origma_solitaria.GCA_013397895_1_ASM1339789v1_genomic";
VZRL01007072.1	selenoprofiles_genewise	CDS	718994	719050	.	-	.	phase "."; gene_id "TR.32.selenocysteine"; transcript_id "TR.32.selenocysteine"; Reference "TR.32.selenocysteine.origma_solitaria.GCA_013397895_1_ASM1339789v1_genomic";
VZRL01007072.1	selenoprofiles_genewise	CDS	718246	718390	.	-	.	phase "."; gene_id "TR.32.selenocysteine"; transcript_id "TR.32.selenocysteine"; Reference "TR.32.selenocysteine.origma_solitaria.GCA_013397895_1_ASM1339789v1_genomic";
VZRL01007072.1	selenoprofiles_genewise	CDS	717854	717928	.	-	.	phase "."; gene_id "TR.32.selenocysteine"; transcript_id "TR.32.selenocysteine"; Reference "TR.32.selenocysteine.origma_solitaria.GCA_013397895_1_ASM1339789v1_genomic";
VZRL01007072.1	selenoprofiles_genewise	CDS	716938	717016	.	-	.	phase "."; gene_id "TR.32.selenocysteine"; transcript_id "TR.32.selenocysteine"; Reference "TR.32.selenocysteine.origma_solitaria.GCA_013397895_1_ASM1339789v1_genomic";
VZRL01007072.1	selenoprofiles_genewise	CDS	715936	715998	.	-	.	phase "."; gene_id "TR.32.selenocysteine"; transcript_id "TR.32.selenocysteine"; Reference "TR.32.selenocysteine.origma_solitaria.GCA_013397895_1_ASM1339789v1_genomic";
VZRL01007072.1	selenoprofiles_genewise	CDS	715514	715584	.	-	.	phase "."; gene_id "TR.32.selenocysteine"; transcript_id "TR.32.selenocysteine"; Reference "TR.32.selenocysteine.origma_solitaria.GCA_013397895_1_ASM1339789v1_genomic";
VZRL01007072.1	selenoprofiles_genewise	CDS	712080	712099	.	-	.	phase "."; gene_id "TR.32.selenocysteine"; transcript_id "TR.32.selenocysteine"; Reference "TR.32.selenocysteine.origma_solitaria.GCA_013397895_1_ASM1339789v1_genomic";
VZRL01007072.1	selenoprofiles_genewise	CDS	711613	711708	.	-	.	phase "."; gene_id "TR.32.selenocysteine"; transcript_id "TR.32.selenocysteine"; Reference "TR.32.selenocysteine.origma_solitaria.GCA_013397895_1_ASM1339789v1_genomic";
VZRL01007072.1	selenoprofiles_genewise	CDS	710161	710379	.	-	.	phase "."; gene_id "TR.32.selenocysteine"; transcript_id "TR.32.selenocysteine"; Reference "TR.32.selenocysteine.origma_solitaria.GCA_013397895_1_ASM1339789v1_genomic";
VZRL01007072.1	selenoprofiles_genewise	CDS	703697	703833	.	-	.	phase "."; gene_id "TR.32.selenocysteine"; transcript_id "TR.32.selenocysteine"; Reference "TR.32.selenocysteine.origma_solitaria.GCA_013397895_1_ASM1339789v1_genomic";
VZRL01007072.1	selenoprofiles_genewise	CDS	698261	698356	.	-	.	phase "."; gene_id "TR.32.selenocysteine"; transcript_id "TR.32.selenocysteine"; Reference "TR.32.selenocysteine.origma_solitaria.GCA_013397895_1_ASM1339789v1_genomic";
VZRL01007072.1	selenoprofiles_genewise	CDS	697943	698035	.	-	.	phase "."; gene_id "TR.32.selenocysteine"; transcript_id "TR.32.selenocysteine"; Reference "TR.32.selenocysteine.origma_solitaria.GCA_013397895_1_ASM1339789v1_genomic";
VZRL01007072.1	selenoprofiles_genewise	CDS	697087	697158	.	-	.	phase "."; gene_id "TR.32.selenocysteine"; transcript_id "TR.32.selenocysteine"; Reference "TR.32.selenocysteine.origma_solitaria.GCA_013397895_1_ASM1339789v1_genomic";
VZRL01007072.1	selenoprofiles_genewise	CDS	695689	695786	.	-	.	phase "."; gene_id "TR.32.selenocysteine"; transcript_id "TR.32.selenocysteine"; Reference "TR.32.selenocysteine.origma_solitaria.GCA_013397895_1_ASM1339789v1_genomic";
VZRL01007072.1	selenoprofiles_genewise	CDS	693311	693440	.	-	.	phase "."; gene_id "TR.32.selenocysteine"; transcript_id "TR.32.selenocysteine"; Reference "TR.32.selenocysteine.origma_solitaria.GCA_013397895_1_ASM1339789v1_genomic";
VZRL01007072.1	selenoprofiles_secposition	Selenocysteine	693317	693319	.	-	.	phase "."; gene_id "Sec1:TR.32.selenocysteine"; transcript_id "Sec1:TR.32.selenocysteine"; Reference "TR.32.selenocysteine.origma_solitaria.GCA_013397895_1_ASM1339789v1_genomic";
VZRL01005863.1	selenoprofiles_exonerate	CDS	370460	370539	.	+	.	phase "."; gene_id "SelT.2.selenocysteine"; transcript_id "SelT.2.selenocysteine"; Reference "SelT.2.selenocysteine.origma_solitaria.GCA_013397895_1_ASM1339789v1_genomic";
VZRL01005863.1	selenoprofiles_exonerate	CDS	371701	371811	.	+	.	phase "."; gene_id "SelT.2.selenocysteine"; transcript_id "SelT.2.selenocysteine"; Reference "SelT.2.selenocysteine.origma_solitaria.GCA_013397895_1_ASM1339789v1_genomic";
VZRL01005863.1	selenoprofiles_exonerate	CDS	372890	373016	.	+	.	phase "."; gene_id "SelT.2.selenocysteine"; transcript_id "SelT.2.selenocysteine"; Reference "SelT.2.selenocysteine.origma_solitaria.GCA_013397895_1_ASM1339789v1_genomic";
VZRL01005863.1	selenoprofiles_exonerate	CDS	374319	374406	.	+	.	phase "."; gene_id "SelT.2.selenocysteine"; transcript_id "SelT.2.selenocysteine"; Reference "SelT.2.selenocysteine.origma_solitaria.GCA_013397895_1_ASM1339789v1_genomic";
VZRL01005863.1	selenoprofiles_exonerate	CDS	375136	375260	.	+	.	phase "."; gene_id "SelT.2.selenocysteine"; transcript_id "SelT.2.selenocysteine"; Reference "SelT.2.selenocysteine.origma_solitaria.GCA_013397895_1_ASM1339789v1_genomic";
VZRL01005863.1	selenoprofiles_secposition	Selenocysteine	371708	371710	.	+	.	phase "."; gene_id "Sec1:SelT.2.selenocysteine"; transcript_id "Sec1:SelT.2.selenocysteine"; Reference "SelT.2.selenocysteine.origma_solitaria.GCA_013397895_1_ASM1339789v1_genomic";
VZRL01005259.1	selenoprofiles_exonerate	CDS	4723	4746	.	-	.	phase "."; gene_id "SelW.2.selenocysteine"; transcript_id "SelW.2.selenocysteine"; Reference "SelW.2.selenocysteine.origma_solitaria.GCA_013397895_1_ASM1339789v1_genomic";
VZRL01005259.1	selenoprofiles_exonerate	CDS	3864	3992	.	-	.	phase "."; gene_id "SelW.2.selenocysteine"; transcript_id "SelW.2.selenocysteine"; Reference "SelW.2.selenocysteine.origma_solitaria.GCA_013397895_1_ASM1339789v1_genomic";
VZRL01005259.1	selenoprofiles_exonerate	CDS	3688	3762	.	-	.	phase "."; gene_id "SelW.2.selenocysteine"; transcript_id "SelW.2.selenocysteine"; Reference "SelW.2.selenocysteine.origma_solitaria.GCA_013397895_1_ASM1339789v1_genomic";
VZRL01005259.1	selenoprofiles_secposition	Selenocysteine	4738	4740	.	-	.	phase "."; gene_id "Sec1:SelW.2.selenocysteine"; transcript_id "Sec1:SelW.2.selenocysteine"; Reference "SelW.2.selenocysteine.origma_solitaria.GCA_013397895_1_ASM1339789v1_genomic";
VXBT01012885.1	selenoprofiles_genewise	CDS	1520136	1520960	.	+	.	phase "."; gene_id "DI.1.selenocysteine"; transcript_id "DI.1.selenocysteine"; Reference "DI.1.selenocysteine.oriolus_oriolus.GCA_013400235_1_ASM1340023v1_genomic";
VXBT01012885.1	selenoprofiles_secposition	Selenocysteine	1520547	1520549	.	+	.	phase "."; gene_id "Sec1:DI.1.selenocysteine"; transcript_id "Sec1:DI.1.selenocysteine"; Reference "DI.1.selenocysteine.oriolus_oriolus.GCA_013400235_1_ASM1340023v1_genomic";
VXBT01003900.1	selenoprofiles_genewise	CDS	886223	886444	.	+	.	phase "."; gene_id "DI.3.selenocysteine"; transcript_id "DI.3.selenocysteine"; Reference "DI.3.selenocysteine.oriolus_oriolus.GCA_013400235_1_ASM1340023v1_genomic";
VXBT01003900.1	selenoprofiles_genewise	CDS	897339	897911	.	+	.	phase "."; gene_id "DI.3.selenocysteine"; transcript_id "DI.3.selenocysteine"; Reference "DI.3.selenocysteine.oriolus_oriolus.GCA_013400235_1_ASM1340023v1_genomic";
VXBT01003900.1	selenoprofiles_secposition	Selenocysteine	897510	897512	.	+	.	phase "."; gene_id "Sec1:DI.3.selenocysteine"; transcript_id "Sec1:DI.3.selenocysteine"; Reference "DI.3.selenocysteine.oriolus_oriolus.GCA_013400235_1_ASM1340023v1_genomic";
VXBT01013992.1	selenoprofiles_genewise	CDS	604291	604621	.	+	.	phase "."; gene_id "DI.5.selenocysteine"; transcript_id "DI.5.selenocysteine"; Reference "DI.5.selenocysteine.oriolus_oriolus.GCA_013400235_1_ASM1340023v1_genomic";
VXBT01013992.1	selenoprofiles_genewise	CDS	606150	606293	.	+	.	phase "."; gene_id "DI.5.selenocysteine"; transcript_id "DI.5.selenocysteine"; Reference "DI.5.selenocysteine.oriolus_oriolus.GCA_013400235_1_ASM1340023v1_genomic";
VXBT01013992.1	selenoprofiles_genewise	CDS	607377	607576	.	+	.	phase "."; gene_id "DI.5.selenocysteine"; transcript_id "DI.5.selenocysteine"; Reference "DI.5.selenocysteine.oriolus_oriolus.GCA_013400235_1_ASM1340023v1_genomic";
VXBT01013992.1	selenoprofiles_genewise	CDS	608054	608119	.	+	.	phase "."; gene_id "DI.5.selenocysteine"; transcript_id "DI.5.selenocysteine"; Reference "DI.5.selenocysteine.oriolus_oriolus.GCA_013400235_1_ASM1340023v1_genomic";
VXBT01013992.1	selenoprofiles_secposition	Selenocysteine	606188	606190	.	+	.	phase "."; gene_id "Sec1:DI.5.selenocysteine"; transcript_id "Sec1:DI.5.selenocysteine"; Reference "DI.5.selenocysteine.oriolus_oriolus.GCA_013400235_1_ASM1340023v1_genomic";
VXBT01002780.1	selenoprofiles_genewise	CDS	31972	32625	.	+	.	phase "."; gene_id "GPx.1.selenocysteine"; transcript_id "GPx.1.selenocysteine"; Reference "GPx.1.selenocysteine.oriolus_oriolus.GCA_013400235_1_ASM1340023v1_genomic";
VXBT01002780.1	selenoprofiles_secposition	Selenocysteine	32092	32094	.	+	.	phase "."; gene_id "Sec1:GPx.1.selenocysteine"; transcript_id "Sec1:GPx.1.selenocysteine"; Reference "GPx.1.selenocysteine.oriolus_oriolus.GCA_013400235_1_ASM1340023v1_genomic";
VXBT01010380.1	selenoprofiles_exonerate	CDS	17317	17488	.	+	.	phase "."; gene_id "GPx.3.selenocysteine"; transcript_id "GPx.3.selenocysteine"; Reference "GPx.3.selenocysteine.oriolus_oriolus.GCA_013400235_1_ASM1340023v1_genomic";
VXBT01010380.1	selenoprofiles_exonerate	CDS	99679	99878	.	+	.	phase "."; gene_id "GPx.3.selenocysteine"; transcript_id "GPx.3.selenocysteine"; Reference "GPx.3.selenocysteine.oriolus_oriolus.GCA_013400235_1_ASM1340023v1_genomic";
VXBT01010380.1	selenoprofiles_exonerate	CDS	99991	100341	.	+	.	phase "."; gene_id "GPx.3.selenocysteine"; transcript_id "GPx.3.selenocysteine"; Reference "GPx.3.selenocysteine.oriolus_oriolus.GCA_013400235_1_ASM1340023v1_genomic";
VXBT01010380.1	selenoprofiles_secposition	Selenocysteine	99771	99773	.	+	.	phase "."; gene_id "Sec1:GPx.3.selenocysteine"; transcript_id "Sec1:GPx.3.selenocysteine"; Reference "GPx.3.selenocysteine.oriolus_oriolus.GCA_013400235_1_ASM1340023v1_genomic";
VXBT01014143.1	selenoprofiles_genewise	CDS	979604	979973	.	+	.	phase "."; gene_id "GPx.6.selenocysteine"; transcript_id "GPx.6.selenocysteine"; Reference "GPx.6.selenocysteine.oriolus_oriolus.GCA_013400235_1_ASM1340023v1_genomic";
VXBT01014143.1	selenoprofiles_genewise	CDS	980196	980313	.	+	.	phase "."; gene_id "GPx.6.selenocysteine"; transcript_id "GPx.6.selenocysteine"; Reference "GPx.6.selenocysteine.oriolus_oriolus.GCA_013400235_1_ASM1340023v1_genomic";
VXBT01014143.1	selenoprofiles_genewise	CDS	980511	980610	.	+	.	phase "."; gene_id "GPx.6.selenocysteine"; transcript_id "GPx.6.selenocysteine"; Reference "GPx.6.selenocysteine.oriolus_oriolus.GCA_013400235_1_ASM1340023v1_genomic";
VXBT01014143.1	selenoprofiles_genewise	CDS	980701	980931	.	+	.	phase "."; gene_id "GPx.6.selenocysteine"; transcript_id "GPx.6.selenocysteine"; Reference "GPx.6.selenocysteine.oriolus_oriolus.GCA_013400235_1_ASM1340023v1_genomic";
VXBT01014143.1	selenoprofiles_secposition	Selenocysteine	979949	979951	.	+	.	phase "."; gene_id "Sec1:GPx.6.selenocysteine"; transcript_id "Sec1:GPx.6.selenocysteine"; Reference "GPx.6.selenocysteine.oriolus_oriolus.GCA_013400235_1_ASM1340023v1_genomic";
VXBT01007351.1	selenoprofiles_exonerate	CDS	94070	94216	.	-	.	phase "."; gene_id "GPx.11.selenocysteine"; transcript_id "GPx.11.selenocysteine"; Reference "GPx.11.selenocysteine.oriolus_oriolus.GCA_013400235_1_ASM1340023v1_genomic";
VXBT01007351.1	selenoprofiles_exonerate	CDS	93857	93990	.	-	.	phase "."; gene_id "GPx.11.selenocysteine"; transcript_id "GPx.11.selenocysteine"; Reference "GPx.11.selenocysteine.oriolus_oriolus.GCA_013400235_1_ASM1340023v1_genomic";
VXBT01007351.1	selenoprofiles_exonerate	CDS	93674	93713	.	-	.	phase "."; gene_id "GPx.11.selenocysteine"; transcript_id "GPx.11.selenocysteine"; Reference "GPx.11.selenocysteine.oriolus_oriolus.GCA_013400235_1_ASM1340023v1_genomic";
VXBT01007351.1	selenoprofiles_exonerate	CDS	93253	93393	.	-	.	phase "."; gene_id "GPx.11.selenocysteine"; transcript_id "GPx.11.selenocysteine"; Reference "GPx.11.selenocysteine.oriolus_oriolus.GCA_013400235_1_ASM1340023v1_genomic";
VXBT01007351.1	selenoprofiles_secposition	Selenocysteine	94175	94177	.	-	.	phase "."; gene_id "Sec1:GPx.11.selenocysteine"; transcript_id "Sec1:GPx.11.selenocysteine"; Reference "GPx.11.selenocysteine.oriolus_oriolus.GCA_013400235_1_ASM1340023v1_genomic";
VXBT01013961.1	selenoprofiles_genewise	CDS	502462	502629	.	+	.	phase "."; gene_id "Sel15.1.selenocysteine"; transcript_id "Sel15.1.selenocysteine"; Reference "Sel15.1.selenocysteine.oriolus_oriolus.GCA_013400235_1_ASM1340023v1_genomic";
VXBT01013961.1	selenoprofiles_genewise	CDS	511998	512061	.	+	.	phase "."; gene_id "Sel15.1.selenocysteine"; transcript_id "Sel15.1.selenocysteine"; Reference "Sel15.1.selenocysteine.oriolus_oriolus.GCA_013400235_1_ASM1340023v1_genomic";
VXBT01013961.1	selenoprofiles_genewise	CDS	519696	519745	.	+	.	phase "."; gene_id "Sel15.1.selenocysteine"; transcript_id "Sel15.1.selenocysteine"; Reference "Sel15.1.selenocysteine.oriolus_oriolus.GCA_013400235_1_ASM1340023v1_genomic";
VXBT01013961.1	selenoprofiles_genewise	CDS	521385	521516	.	+	.	phase "."; gene_id "Sel15.1.selenocysteine"; transcript_id "Sel15.1.selenocysteine"; Reference "Sel15.1.selenocysteine.oriolus_oriolus.GCA_013400235_1_ASM1340023v1_genomic";
VXBT01013961.1	selenoprofiles_secposition	Selenocysteine	512031	512033	.	+	.	phase "."; gene_id "Sec1:Sel15.1.selenocysteine"; transcript_id "Sec1:Sel15.1.selenocysteine"; Reference "Sel15.1.selenocysteine.oriolus_oriolus.GCA_013400235_1_ASM1340023v1_genomic";
VXBT01003179.1	selenoprofiles_genewise	CDS	77035	77228	.	-	.	phase "."; gene_id "SelH.2.selenocysteine"; transcript_id "SelH.2.selenocysteine"; Reference "SelH.2.selenocysteine.oriolus_oriolus.GCA_013400235_1_ASM1340023v1_genomic";
VXBT01003179.1	selenoprofiles_genewise	CDS	76639	76957	.	-	.	phase "."; gene_id "SelH.2.selenocysteine"; transcript_id "SelH.2.selenocysteine"; Reference "SelH.2.selenocysteine.oriolus_oriolus.GCA_013400235_1_ASM1340023v1_genomic";
VXBT01003179.1	selenoprofiles_secposition	Selenocysteine	76948	76950	.	-	.	phase "."; gene_id "Sec1:SelH.2.selenocysteine"; transcript_id "Sec1:SelH.2.selenocysteine"; Reference "SelH.2.selenocysteine.oriolus_oriolus.GCA_013400235_1_ASM1340023v1_genomic";
VXBT01001320.1	selenoprofiles_genewise	CDS	42675	42722	.	-	.	phase "."; gene_id "SelI.1.selenocysteine"; transcript_id "SelI.1.selenocysteine"; Reference "SelI.1.selenocysteine.oriolus_oriolus.GCA_013400235_1_ASM1340023v1_genomic";
VXBT01001320.1	selenoprofiles_genewise	CDS	27959	28027	.	-	.	phase "."; gene_id "SelI.1.selenocysteine"; transcript_id "SelI.1.selenocysteine"; Reference "SelI.1.selenocysteine.oriolus_oriolus.GCA_013400235_1_ASM1340023v1_genomic";
VXBT01001320.1	selenoprofiles_genewise	CDS	27567	27675	.	-	.	phase "."; gene_id "SelI.1.selenocysteine"; transcript_id "SelI.1.selenocysteine"; Reference "SelI.1.selenocysteine.oriolus_oriolus.GCA_013400235_1_ASM1340023v1_genomic";
VXBT01001320.1	selenoprofiles_genewise	CDS	25525	25599	.	-	.	phase "."; gene_id "SelI.1.selenocysteine"; transcript_id "SelI.1.selenocysteine"; Reference "SelI.1.selenocysteine.oriolus_oriolus.GCA_013400235_1_ASM1340023v1_genomic";
VXBT01001320.1	selenoprofiles_genewise	CDS	24489	24751	.	-	.	phase "."; gene_id "SelI.1.selenocysteine"; transcript_id "SelI.1.selenocysteine"; Reference "SelI.1.selenocysteine.oriolus_oriolus.GCA_013400235_1_ASM1340023v1_genomic";
VXBT01001320.1	selenoprofiles_genewise	CDS	22544	22652	.	-	.	phase "."; gene_id "SelI.1.selenocysteine"; transcript_id "SelI.1.selenocysteine"; Reference "SelI.1.selenocysteine.oriolus_oriolus.GCA_013400235_1_ASM1340023v1_genomic";
VXBT01001320.1	selenoprofiles_genewise	CDS	21063	21111	.	-	.	phase "."; gene_id "SelI.1.selenocysteine"; transcript_id "SelI.1.selenocysteine"; Reference "SelI.1.selenocysteine.oriolus_oriolus.GCA_013400235_1_ASM1340023v1_genomic";
VXBT01001320.1	selenoprofiles_genewise	CDS	20496	20676	.	-	.	phase "."; gene_id "SelI.1.selenocysteine"; transcript_id "SelI.1.selenocysteine"; Reference "SelI.1.selenocysteine.oriolus_oriolus.GCA_013400235_1_ASM1340023v1_genomic";
VXBT01001320.1	selenoprofiles_genewise	CDS	19510	19692	.	-	.	phase "."; gene_id "SelI.1.selenocysteine"; transcript_id "SelI.1.selenocysteine"; Reference "SelI.1.selenocysteine.oriolus_oriolus.GCA_013400235_1_ASM1340023v1_genomic";
VXBT01001320.1	selenoprofiles_genewise	CDS	17744	17860	.	-	.	phase "."; gene_id "SelI.1.selenocysteine"; transcript_id "SelI.1.selenocysteine"; Reference "SelI.1.selenocysteine.oriolus_oriolus.GCA_013400235_1_ASM1340023v1_genomic";
VXBT01001320.1	selenoprofiles_secposition	Selenocysteine	17795	17797	.	-	.	phase "."; gene_id "Sec1:SelI.1.selenocysteine"; transcript_id "Sec1:SelI.1.selenocysteine"; Reference "SelI.1.selenocysteine.oriolus_oriolus.GCA_013400235_1_ASM1340023v1_genomic";
VXBT01010380.1	selenoprofiles_exonerate	CDS	515101	515119	.	-	.	phase "."; gene_id "SelK.2.selenocysteine"; transcript_id "SelK.2.selenocysteine"; Reference "SelK.2.selenocysteine.oriolus_oriolus.GCA_013400235_1_ASM1340023v1_genomic";
VXBT01010380.1	selenoprofiles_exonerate	CDS	514439	514529	.	-	.	phase "."; gene_id "SelK.2.selenocysteine"; transcript_id "SelK.2.selenocysteine"; Reference "SelK.2.selenocysteine.oriolus_oriolus.GCA_013400235_1_ASM1340023v1_genomic";
VXBT01010380.1	selenoprofiles_exonerate	CDS	513624	513704	.	-	.	phase "."; gene_id "SelK.2.selenocysteine"; transcript_id "SelK.2.selenocysteine"; Reference "SelK.2.selenocysteine.oriolus_oriolus.GCA_013400235_1_ASM1340023v1_genomic";
VXBT01010380.1	selenoprofiles_exonerate	CDS	512915	513011	.	-	.	phase "."; gene_id "SelK.2.selenocysteine"; transcript_id "SelK.2.selenocysteine"; Reference "SelK.2.selenocysteine.oriolus_oriolus.GCA_013400235_1_ASM1340023v1_genomic";
VXBT01010380.1	selenoprofiles_secposition	Selenocysteine	512924	512926	.	-	.	phase "."; gene_id "Sec1:SelK.2.selenocysteine"; transcript_id "Sec1:SelK.2.selenocysteine"; Reference "SelK.2.selenocysteine.oriolus_oriolus.GCA_013400235_1_ASM1340023v1_genomic";
VXBT01013712.1	selenoprofiles_exonerate	CDS	107131	107227	.	-	.	phase "."; gene_id "SelM.2.selenocysteine"; transcript_id "SelM.2.selenocysteine"; Reference "SelM.2.selenocysteine.oriolus_oriolus.GCA_013400235_1_ASM1340023v1_genomic";
VXBT01013712.1	selenoprofiles_exonerate	CDS	106657	106748	.	-	.	phase "."; gene_id "SelM.2.selenocysteine"; transcript_id "SelM.2.selenocysteine"; Reference "SelM.2.selenocysteine.oriolus_oriolus.GCA_013400235_1_ASM1340023v1_genomic";
VXBT01013712.1	selenoprofiles_exonerate	CDS	106361	106573	.	-	.	phase "."; gene_id "SelM.2.selenocysteine"; transcript_id "SelM.2.selenocysteine"; Reference "SelM.2.selenocysteine.oriolus_oriolus.GCA_013400235_1_ASM1340023v1_genomic";
VXBT01013712.1	selenoprofiles_secposition	Selenocysteine	107174	107176	.	-	.	phase "."; gene_id "Sec1:SelM.2.selenocysteine"; transcript_id "Sec1:SelM.2.selenocysteine"; Reference "SelM.2.selenocysteine.oriolus_oriolus.GCA_013400235_1_ASM1340023v1_genomic";
VXBT01010220.1	selenoprofiles_exonerate	CDS	23900	24023	.	-	.	phase "."; gene_id "SelN.5.selenocysteine"; transcript_id "SelN.5.selenocysteine"; Reference "SelN.5.selenocysteine.oriolus_oriolus.GCA_013400235_1_ASM1340023v1_genomic";
VXBT01010220.1	selenoprofiles_exonerate	CDS	22720	22850	.	-	.	phase "."; gene_id "SelN.5.selenocysteine"; transcript_id "SelN.5.selenocysteine"; Reference "SelN.5.selenocysteine.oriolus_oriolus.GCA_013400235_1_ASM1340023v1_genomic";
VXBT01010220.1	selenoprofiles_exonerate	CDS	22058	22270	.	-	.	phase "."; gene_id "SelN.5.selenocysteine"; transcript_id "SelN.5.selenocysteine"; Reference "SelN.5.selenocysteine.oriolus_oriolus.GCA_013400235_1_ASM1340023v1_genomic";
VXBT01010220.1	selenoprofiles_exonerate	CDS	21170	21294	.	-	.	phase "."; gene_id "SelN.5.selenocysteine"; transcript_id "SelN.5.selenocysteine"; Reference "SelN.5.selenocysteine.oriolus_oriolus.GCA_013400235_1_ASM1340023v1_genomic";
VXBT01010220.1	selenoprofiles_exonerate	CDS	20388	20525	.	-	.	phase "."; gene_id "SelN.5.selenocysteine"; transcript_id "SelN.5.selenocysteine"; Reference "SelN.5.selenocysteine.oriolus_oriolus.GCA_013400235_1_ASM1340023v1_genomic";
VXBT01010220.1	selenoprofiles_exonerate	CDS	19528	19609	.	-	.	phase "."; gene_id "SelN.5.selenocysteine"; transcript_id "SelN.5.selenocysteine"; Reference "SelN.5.selenocysteine.oriolus_oriolus.GCA_013400235_1_ASM1340023v1_genomic";
VXBT01010220.1	selenoprofiles_exonerate	CDS	18428	18616	.	-	.	phase "."; gene_id "SelN.5.selenocysteine"; transcript_id "SelN.5.selenocysteine"; Reference "SelN.5.selenocysteine.oriolus_oriolus.GCA_013400235_1_ASM1340023v1_genomic";
VXBT01010220.1	selenoprofiles_exonerate	CDS	17348	17453	.	-	.	phase "."; gene_id "SelN.5.selenocysteine"; transcript_id "SelN.5.selenocysteine"; Reference "SelN.5.selenocysteine.oriolus_oriolus.GCA_013400235_1_ASM1340023v1_genomic";
VXBT01010220.1	selenoprofiles_exonerate	CDS	16749	16861	.	-	.	phase "."; gene_id "SelN.5.selenocysteine"; transcript_id "SelN.5.selenocysteine"; Reference "SelN.5.selenocysteine.oriolus_oriolus.GCA_013400235_1_ASM1340023v1_genomic";
VXBT01010220.1	selenoprofiles_exonerate	CDS	16016	16117	.	-	.	phase "."; gene_id "SelN.5.selenocysteine"; transcript_id "SelN.5.selenocysteine"; Reference "SelN.5.selenocysteine.oriolus_oriolus.GCA_013400235_1_ASM1340023v1_genomic";
VXBT01010220.1	selenoprofiles_exonerate	CDS	15351	15521	.	-	.	phase "."; gene_id "SelN.5.selenocysteine"; transcript_id "SelN.5.selenocysteine"; Reference "SelN.5.selenocysteine.oriolus_oriolus.GCA_013400235_1_ASM1340023v1_genomic";
VXBT01010220.1	selenoprofiles_secposition	Selenocysteine	17349	17351	.	-	.	phase "."; gene_id "Sec1:SelN.5.selenocysteine"; transcript_id "Sec1:SelN.5.selenocysteine"; Reference "SelN.5.selenocysteine.oriolus_oriolus.GCA_013400235_1_ASM1340023v1_genomic";
VXBT01006760.1	selenoprofiles_genewise	CDS	37284	37450	.	+	.	phase "."; gene_id "SelO.3.selenocysteine"; transcript_id "SelO.3.selenocysteine"; Reference "SelO.3.selenocysteine.oriolus_oriolus.GCA_013400235_1_ASM1340023v1_genomic";
VXBT01006760.1	selenoprofiles_genewise	CDS	38801	39004	.	+	.	phase "."; gene_id "SelO.3.selenocysteine"; transcript_id "SelO.3.selenocysteine"; Reference "SelO.3.selenocysteine.oriolus_oriolus.GCA_013400235_1_ASM1340023v1_genomic";
VXBT01006760.1	selenoprofiles_genewise	CDS	39951	40131	.	+	.	phase "."; gene_id "SelO.3.selenocysteine"; transcript_id "SelO.3.selenocysteine"; Reference "SelO.3.selenocysteine.oriolus_oriolus.GCA_013400235_1_ASM1340023v1_genomic";
VXBT01006760.1	selenoprofiles_genewise	CDS	43178	43308	.	+	.	phase "."; gene_id "SelO.3.selenocysteine"; transcript_id "SelO.3.selenocysteine"; Reference "SelO.3.selenocysteine.oriolus_oriolus.GCA_013400235_1_ASM1340023v1_genomic";
VXBT01006760.1	selenoprofiles_genewise	CDS	43667	43947	.	+	.	phase "."; gene_id "SelO.3.selenocysteine"; transcript_id "SelO.3.selenocysteine"; Reference "SelO.3.selenocysteine.oriolus_oriolus.GCA_013400235_1_ASM1340023v1_genomic";
VXBT01006760.1	selenoprofiles_genewise	CDS	44294	44444	.	+	.	phase "."; gene_id "SelO.3.selenocysteine"; transcript_id "SelO.3.selenocysteine"; Reference "SelO.3.selenocysteine.oriolus_oriolus.GCA_013400235_1_ASM1340023v1_genomic";
VXBT01006760.1	selenoprofiles_genewise	CDS	46218	46408	.	+	.	phase "."; gene_id "SelO.3.selenocysteine"; transcript_id "SelO.3.selenocysteine"; Reference "SelO.3.selenocysteine.oriolus_oriolus.GCA_013400235_1_ASM1340023v1_genomic";
VXBT01006760.1	selenoprofiles_genewise	CDS	47470	47624	.	+	.	phase "."; gene_id "SelO.3.selenocysteine"; transcript_id "SelO.3.selenocysteine"; Reference "SelO.3.selenocysteine.oriolus_oriolus.GCA_013400235_1_ASM1340023v1_genomic";
VXBT01006760.1	selenoprofiles_genewise	CDS	48305	48499	.	+	.	phase "."; gene_id "SelO.3.selenocysteine"; transcript_id "SelO.3.selenocysteine"; Reference "SelO.3.selenocysteine.oriolus_oriolus.GCA_013400235_1_ASM1340023v1_genomic";
VXBT01006760.1	selenoprofiles_secposition	Selenocysteine	48488	48490	.	+	.	phase "."; gene_id "Sec1:SelO.3.selenocysteine"; transcript_id "Sec1:SelO.3.selenocysteine"; Reference "SelO.3.selenocysteine.oriolus_oriolus.GCA_013400235_1_ASM1340023v1_genomic";
VXBT01013480.1	selenoprofiles_genewise	CDS	4073744	4074351	.	-	.	phase "."; gene_id "SelP.1.selenocysteine"; transcript_id "SelP.1.selenocysteine"; Reference "SelP.1.selenocysteine.oriolus_oriolus.GCA_013400235_1_ASM1340023v1_genomic";
VXBT01013480.1	selenoprofiles_genewise	CDS	4073402	4073614	.	-	.	phase "."; gene_id "SelP.1.selenocysteine"; transcript_id "SelP.1.selenocysteine"; Reference "SelP.1.selenocysteine.oriolus_oriolus.GCA_013400235_1_ASM1340023v1_genomic";
VXBT01013480.1	selenoprofiles_genewise	CDS	4073129	4073264	.	-	.	phase "."; gene_id "SelP.1.selenocysteine"; transcript_id "SelP.1.selenocysteine"; Reference "SelP.1.selenocysteine.oriolus_oriolus.GCA_013400235_1_ASM1340023v1_genomic";
VXBT01013480.1	selenoprofiles_genewise	CDS	4072251	4072496	.	-	.	phase "."; gene_id "SelP.1.selenocysteine"; transcript_id "SelP.1.selenocysteine"; Reference "SelP.1.selenocysteine.oriolus_oriolus.GCA_013400235_1_ASM1340023v1_genomic";
VXBT01013480.1	selenoprofiles_secposition	Selenocysteine	4073770	4073772	.	-	.	phase "."; gene_id "Sec1:SelP.1.selenocysteine"; transcript_id "Sec1:SelP.1.selenocysteine"; Reference "SelP.1.selenocysteine.oriolus_oriolus.GCA_013400235_1_ASM1340023v1_genomic";
VXBT01007660.1	selenoprofiles_blast	CDS	19993	20184	.	-	.	phase "."; gene_id "SelP.3.selenocysteine"; transcript_id "SelP.3.selenocysteine"; Reference "SelP.3.selenocysteine.oriolus_oriolus.GCA_013400235_1_ASM1340023v1_genomic";
VXBT01007660.1	selenoprofiles_blast	CDS	18612	18824	.	-	.	phase "."; gene_id "SelP.3.selenocysteine"; transcript_id "SelP.3.selenocysteine"; Reference "SelP.3.selenocysteine.oriolus_oriolus.GCA_013400235_1_ASM1340023v1_genomic";
VXBT01007660.1	selenoprofiles_blast	CDS	16810	17010	.	-	.	phase "."; gene_id "SelP.3.selenocysteine"; transcript_id "SelP.3.selenocysteine"; Reference "SelP.3.selenocysteine.oriolus_oriolus.GCA_013400235_1_ASM1340023v1_genomic";
VXBT01007660.1	selenoprofiles_secposition	Selenocysteine	20020	20022	.	-	.	phase "."; gene_id "Sec1:SelP.3.selenocysteine"; transcript_id "Sec1:SelP.3.selenocysteine"; Reference "SelP.3.selenocysteine.oriolus_oriolus.GCA_013400235_1_ASM1340023v1_genomic";
VXBT01002055.1	selenoprofiles_genewise	CDS	46050	46104	.	-	.	phase "."; gene_id "SelR.1.selenocysteine"; transcript_id "SelR.1.selenocysteine"; Reference "SelR.1.selenocysteine.oriolus_oriolus.GCA_013400235_1_ASM1340023v1_genomic";
VXBT01002055.1	selenoprofiles_genewise	CDS	45480	45622	.	-	.	phase "."; gene_id "SelR.1.selenocysteine"; transcript_id "SelR.1.selenocysteine"; Reference "SelR.1.selenocysteine.oriolus_oriolus.GCA_013400235_1_ASM1340023v1_genomic";
VXBT01002055.1	selenoprofiles_genewise	CDS	45155	45370	.	-	.	phase "."; gene_id "SelR.1.selenocysteine"; transcript_id "SelR.1.selenocysteine"; Reference "SelR.1.selenocysteine.oriolus_oriolus.GCA_013400235_1_ASM1340023v1_genomic";
VXBT01002055.1	selenoprofiles_secposition	Selenocysteine	45290	45292	.	-	.	phase "."; gene_id "Sec1:SelR.1.selenocysteine"; transcript_id "Sec1:SelR.1.selenocysteine"; Reference "SelR.1.selenocysteine.oriolus_oriolus.GCA_013400235_1_ASM1340023v1_genomic";
VXBT01005241.1	selenoprofiles_blast	CDS	544383	544445	.	-	.	phase "."; gene_id "SelS.4.selenocysteine"; transcript_id "SelS.4.selenocysteine"; Reference "SelS.4.selenocysteine.oriolus_oriolus.GCA_013400235_1_ASM1340023v1_genomic";
VXBT01005241.1	selenoprofiles_blast	CDS	544224	544361	.	-	.	phase "."; gene_id "SelS.4.selenocysteine"; transcript_id "SelS.4.selenocysteine"; Reference "SelS.4.selenocysteine.oriolus_oriolus.GCA_013400235_1_ASM1340023v1_genomic";
VXBT01005241.1	selenoprofiles_blast	CDS	542574	542693	.	-	.	phase "."; gene_id "SelS.4.selenocysteine"; transcript_id "SelS.4.selenocysteine"; Reference "SelS.4.selenocysteine.oriolus_oriolus.GCA_013400235_1_ASM1340023v1_genomic";
VXBT01005241.1	selenoprofiles_blast	CDS	541663	541740	.	-	.	phase "."; gene_id "SelS.4.selenocysteine"; transcript_id "SelS.4.selenocysteine"; Reference "SelS.4.selenocysteine.oriolus_oriolus.GCA_013400235_1_ASM1340023v1_genomic";
VXBT01005241.1	selenoprofiles_blast	CDS	541495	541575	.	-	.	phase "."; gene_id "SelS.4.selenocysteine"; transcript_id "SelS.4.selenocysteine"; Reference "SelS.4.selenocysteine.oriolus_oriolus.GCA_013400235_1_ASM1340023v1_genomic";
VXBT01005241.1	selenoprofiles_blast	CDS	539419	539502	.	-	.	phase "."; gene_id "SelS.4.selenocysteine"; transcript_id "SelS.4.selenocysteine"; Reference "SelS.4.selenocysteine.oriolus_oriolus.GCA_013400235_1_ASM1340023v1_genomic";
VXBT01005241.1	selenoprofiles_secposition	Selenocysteine	539425	539427	.	-	.	phase "."; gene_id "Sec1:SelS.4.selenocysteine"; transcript_id "Sec1:SelS.4.selenocysteine"; Reference "SelS.4.selenocysteine.oriolus_oriolus.GCA_013400235_1_ASM1340023v1_genomic";
VXBT01010833.1	selenoprofiles_genewise	CDS	972479	972656	.	-	.	phase "."; gene_id "SelU.6.selenocysteine"; transcript_id "SelU.6.selenocysteine"; Reference "SelU.6.selenocysteine.oriolus_oriolus.GCA_013400235_1_ASM1340023v1_genomic";
VXBT01010833.1	selenoprofiles_genewise	CDS	972017	972108	.	-	.	phase "."; gene_id "SelU.6.selenocysteine"; transcript_id "SelU.6.selenocysteine"; Reference "SelU.6.selenocysteine.oriolus_oriolus.GCA_013400235_1_ASM1340023v1_genomic";
VXBT01010833.1	selenoprofiles_genewise	CDS	970031	970171	.	-	.	phase "."; gene_id "SelU.6.selenocysteine"; transcript_id "SelU.6.selenocysteine"; Reference "SelU.6.selenocysteine.oriolus_oriolus.GCA_013400235_1_ASM1340023v1_genomic";
VXBT01010833.1	selenoprofiles_genewise	CDS	969108	969272	.	-	.	phase "."; gene_id "SelU.6.selenocysteine"; transcript_id "SelU.6.selenocysteine"; Reference "SelU.6.selenocysteine.oriolus_oriolus.GCA_013400235_1_ASM1340023v1_genomic";
VXBT01010833.1	selenoprofiles_genewise	CDS	968878	968976	.	-	.	phase "."; gene_id "SelU.6.selenocysteine"; transcript_id "SelU.6.selenocysteine"; Reference "SelU.6.selenocysteine.oriolus_oriolus.GCA_013400235_1_ASM1340023v1_genomic";
VXBT01010833.1	selenoprofiles_secposition	Selenocysteine	972032	972034	.	-	.	phase "."; gene_id "Sec1:SelU.6.selenocysteine"; transcript_id "Sec1:SelU.6.selenocysteine"; Reference "SelU.6.selenocysteine.oriolus_oriolus.GCA_013400235_1_ASM1340023v1_genomic";
VXBT01012607.1	selenoprofiles_exonerate	CDS	199621	199746	.	-	.	phase "."; gene_id "TR.10.selenocysteine"; transcript_id "TR.10.selenocysteine"; Reference "TR.10.selenocysteine.oriolus_oriolus.GCA_013400235_1_ASM1340023v1_genomic";
VXBT01012607.1	selenoprofiles_exonerate	CDS	194081	194141	.	-	.	phase "."; gene_id "TR.10.selenocysteine"; transcript_id "TR.10.selenocysteine"; Reference "TR.10.selenocysteine.oriolus_oriolus.GCA_013400235_1_ASM1340023v1_genomic";
VXBT01012607.1	selenoprofiles_exonerate	CDS	192583	192692	.	-	.	phase "."; gene_id "TR.10.selenocysteine"; transcript_id "TR.10.selenocysteine"; Reference "TR.10.selenocysteine.oriolus_oriolus.GCA_013400235_1_ASM1340023v1_genomic";
VXBT01012607.1	selenoprofiles_exonerate	CDS	192287	192400	.	-	.	phase "."; gene_id "TR.10.selenocysteine"; transcript_id "TR.10.selenocysteine"; Reference "TR.10.selenocysteine.oriolus_oriolus.GCA_013400235_1_ASM1340023v1_genomic";
VXBT01012607.1	selenoprofiles_exonerate	CDS	190381	190453	.	-	.	phase "."; gene_id "TR.10.selenocysteine"; transcript_id "TR.10.selenocysteine"; Reference "TR.10.selenocysteine.oriolus_oriolus.GCA_013400235_1_ASM1340023v1_genomic";
VXBT01012607.1	selenoprofiles_exonerate	CDS	189632	189751	.	-	.	phase "."; gene_id "TR.10.selenocysteine"; transcript_id "TR.10.selenocysteine"; Reference "TR.10.selenocysteine.oriolus_oriolus.GCA_013400235_1_ASM1340023v1_genomic";
VXBT01012607.1	selenoprofiles_exonerate	CDS	189085	189227	.	-	.	phase "."; gene_id "TR.10.selenocysteine"; transcript_id "TR.10.selenocysteine"; Reference "TR.10.selenocysteine.oriolus_oriolus.GCA_013400235_1_ASM1340023v1_genomic";
VXBT01012607.1	selenoprofiles_exonerate	CDS	187568	187683	.	-	.	phase "."; gene_id "TR.10.selenocysteine"; transcript_id "TR.10.selenocysteine"; Reference "TR.10.selenocysteine.oriolus_oriolus.GCA_013400235_1_ASM1340023v1_genomic";
VXBT01012607.1	selenoprofiles_exonerate	CDS	187235	187460	.	-	.	phase "."; gene_id "TR.10.selenocysteine"; transcript_id "TR.10.selenocysteine"; Reference "TR.10.selenocysteine.oriolus_oriolus.GCA_013400235_1_ASM1340023v1_genomic";
VXBT01012607.1	selenoprofiles_exonerate	CDS	186915	187007	.	-	.	phase "."; gene_id "TR.10.selenocysteine"; transcript_id "TR.10.selenocysteine"; Reference "TR.10.selenocysteine.oriolus_oriolus.GCA_013400235_1_ASM1340023v1_genomic";
VXBT01012607.1	selenoprofiles_exonerate	CDS	186398	186474	.	-	.	phase "."; gene_id "TR.10.selenocysteine"; transcript_id "TR.10.selenocysteine"; Reference "TR.10.selenocysteine.oriolus_oriolus.GCA_013400235_1_ASM1340023v1_genomic";
VXBT01012607.1	selenoprofiles_exonerate	CDS	185693	185849	.	-	.	phase "."; gene_id "TR.10.selenocysteine"; transcript_id "TR.10.selenocysteine"; Reference "TR.10.selenocysteine.oriolus_oriolus.GCA_013400235_1_ASM1340023v1_genomic";
VXBT01012607.1	selenoprofiles_exonerate	CDS	185386	185493	.	-	.	phase "."; gene_id "TR.10.selenocysteine"; transcript_id "TR.10.selenocysteine"; Reference "TR.10.selenocysteine.oriolus_oriolus.GCA_013400235_1_ASM1340023v1_genomic";
VXBT01012607.1	selenoprofiles_exonerate	CDS	184402	184497	.	-	.	phase "."; gene_id "TR.10.selenocysteine"; transcript_id "TR.10.selenocysteine"; Reference "TR.10.selenocysteine.oriolus_oriolus.GCA_013400235_1_ASM1340023v1_genomic";
VXBT01012607.1	selenoprofiles_exonerate	CDS	184058	184192	.	-	.	phase "."; gene_id "TR.10.selenocysteine"; transcript_id "TR.10.selenocysteine"; Reference "TR.10.selenocysteine.oriolus_oriolus.GCA_013400235_1_ASM1340023v1_genomic";
VXBT01012607.1	selenoprofiles_exonerate	CDS	183857	183925	.	-	.	phase "."; gene_id "TR.10.selenocysteine"; transcript_id "TR.10.selenocysteine"; Reference "TR.10.selenocysteine.oriolus_oriolus.GCA_013400235_1_ASM1340023v1_genomic";
VXBT01012607.1	selenoprofiles_secposition	Selenocysteine	183863	183865	.	-	.	phase "."; gene_id "Sec1:TR.10.selenocysteine"; transcript_id "Sec1:TR.10.selenocysteine"; Reference "TR.10.selenocysteine.oriolus_oriolus.GCA_013400235_1_ASM1340023v1_genomic";
VXBT01002503.1	selenoprofiles_genewise	CDS	437164	437397	.	-	.	phase "."; gene_id "TR.16.selenocysteine"; transcript_id "TR.16.selenocysteine"; Reference "TR.16.selenocysteine.oriolus_oriolus.GCA_013400235_1_ASM1340023v1_genomic";
VXBT01002503.1	selenoprofiles_genewise	CDS	433516	433588	.	-	.	phase "."; gene_id "TR.16.selenocysteine"; transcript_id "TR.16.selenocysteine"; Reference "TR.16.selenocysteine.oriolus_oriolus.GCA_013400235_1_ASM1340023v1_genomic";
VXBT01002503.1	selenoprofiles_genewise	CDS	433280	433399	.	-	.	phase "."; gene_id "TR.16.selenocysteine"; transcript_id "TR.16.selenocysteine"; Reference "TR.16.selenocysteine.oriolus_oriolus.GCA_013400235_1_ASM1340023v1_genomic";
VXBT01002503.1	selenoprofiles_genewise	CDS	432353	432495	.	-	.	phase "."; gene_id "TR.16.selenocysteine"; transcript_id "TR.16.selenocysteine"; Reference "TR.16.selenocysteine.oriolus_oriolus.GCA_013400235_1_ASM1340023v1_genomic";
VXBT01002503.1	selenoprofiles_genewise	CDS	432114	432229	.	-	.	phase "."; gene_id "TR.16.selenocysteine"; transcript_id "TR.16.selenocysteine"; Reference "TR.16.selenocysteine.oriolus_oriolus.GCA_013400235_1_ASM1340023v1_genomic";
VXBT01002503.1	selenoprofiles_genewise	CDS	430524	430749	.	-	.	phase "."; gene_id "TR.16.selenocysteine"; transcript_id "TR.16.selenocysteine"; Reference "TR.16.selenocysteine.oriolus_oriolus.GCA_013400235_1_ASM1340023v1_genomic";
VXBT01002503.1	selenoprofiles_genewise	CDS	428334	428426	.	-	.	phase "."; gene_id "TR.16.selenocysteine"; transcript_id "TR.16.selenocysteine"; Reference "TR.16.selenocysteine.oriolus_oriolus.GCA_013400235_1_ASM1340023v1_genomic";
VXBT01002503.1	selenoprofiles_genewise	CDS	426541	426617	.	-	.	phase "."; gene_id "TR.16.selenocysteine"; transcript_id "TR.16.selenocysteine"; Reference "TR.16.selenocysteine.oriolus_oriolus.GCA_013400235_1_ASM1340023v1_genomic";
VXBT01002503.1	selenoprofiles_genewise	CDS	424764	424920	.	-	.	phase "."; gene_id "TR.16.selenocysteine"; transcript_id "TR.16.selenocysteine"; Reference "TR.16.selenocysteine.oriolus_oriolus.GCA_013400235_1_ASM1340023v1_genomic";
VXBT01002503.1	selenoprofiles_genewise	CDS	422550	422657	.	-	.	phase "."; gene_id "TR.16.selenocysteine"; transcript_id "TR.16.selenocysteine"; Reference "TR.16.selenocysteine.oriolus_oriolus.GCA_013400235_1_ASM1340023v1_genomic";
VXBT01002503.1	selenoprofiles_genewise	CDS	421098	421193	.	-	.	phase "."; gene_id "TR.16.selenocysteine"; transcript_id "TR.16.selenocysteine"; Reference "TR.16.selenocysteine.oriolus_oriolus.GCA_013400235_1_ASM1340023v1_genomic";
VXBT01002503.1	selenoprofiles_genewise	CDS	418763	418897	.	-	.	phase "."; gene_id "TR.16.selenocysteine"; transcript_id "TR.16.selenocysteine"; Reference "TR.16.selenocysteine.oriolus_oriolus.GCA_013400235_1_ASM1340023v1_genomic";
VXBT01002503.1	selenoprofiles_genewise	CDS	415534	415602	.	-	.	phase "."; gene_id "TR.16.selenocysteine"; transcript_id "TR.16.selenocysteine"; Reference "TR.16.selenocysteine.oriolus_oriolus.GCA_013400235_1_ASM1340023v1_genomic";
VXBT01002503.1	selenoprofiles_secposition	Selenocysteine	415540	415542	.	-	.	phase "."; gene_id "Sec1:TR.16.selenocysteine"; transcript_id "Sec1:TR.16.selenocysteine"; Reference "TR.16.selenocysteine.oriolus_oriolus.GCA_013400235_1_ASM1340023v1_genomic";
VXBT01009954.1	selenoprofiles_genewise	CDS	318224	318296	.	+	.	phase "."; gene_id "TR.22.selenocysteine"; transcript_id "TR.22.selenocysteine"; Reference "TR.22.selenocysteine.oriolus_oriolus.GCA_013400235_1_ASM1340023v1_genomic";
VXBT01009954.1	selenoprofiles_genewise	CDS	319350	319415	.	+	.	phase "."; gene_id "TR.22.selenocysteine"; transcript_id "TR.22.selenocysteine"; Reference "TR.22.selenocysteine.oriolus_oriolus.GCA_013400235_1_ASM1340023v1_genomic";
VXBT01009954.1	selenoprofiles_genewise	CDS	320115	320171	.	+	.	phase "."; gene_id "TR.22.selenocysteine"; transcript_id "TR.22.selenocysteine"; Reference "TR.22.selenocysteine.oriolus_oriolus.GCA_013400235_1_ASM1340023v1_genomic";
VXBT01009954.1	selenoprofiles_genewise	CDS	320766	320910	.	+	.	phase "."; gene_id "TR.22.selenocysteine"; transcript_id "TR.22.selenocysteine"; Reference "TR.22.selenocysteine.oriolus_oriolus.GCA_013400235_1_ASM1340023v1_genomic";
VXBT01009954.1	selenoprofiles_genewise	CDS	321226	321300	.	+	.	phase "."; gene_id "TR.22.selenocysteine"; transcript_id "TR.22.selenocysteine"; Reference "TR.22.selenocysteine.oriolus_oriolus.GCA_013400235_1_ASM1340023v1_genomic";
VXBT01009954.1	selenoprofiles_genewise	CDS	322135	322213	.	+	.	phase "."; gene_id "TR.22.selenocysteine"; transcript_id "TR.22.selenocysteine"; Reference "TR.22.selenocysteine.oriolus_oriolus.GCA_013400235_1_ASM1340023v1_genomic";
VXBT01009954.1	selenoprofiles_genewise	CDS	323164	323226	.	+	.	phase "."; gene_id "TR.22.selenocysteine"; transcript_id "TR.22.selenocysteine"; Reference "TR.22.selenocysteine.oriolus_oriolus.GCA_013400235_1_ASM1340023v1_genomic";
VXBT01009954.1	selenoprofiles_genewise	CDS	323579	323649	.	+	.	phase "."; gene_id "TR.22.selenocysteine"; transcript_id "TR.22.selenocysteine"; Reference "TR.22.selenocysteine.oriolus_oriolus.GCA_013400235_1_ASM1340023v1_genomic";
VXBT01009954.1	selenoprofiles_genewise	CDS	327131	327150	.	+	.	phase "."; gene_id "TR.22.selenocysteine"; transcript_id "TR.22.selenocysteine"; Reference "TR.22.selenocysteine.oriolus_oriolus.GCA_013400235_1_ASM1340023v1_genomic";
VXBT01009954.1	selenoprofiles_genewise	CDS	327507	327602	.	+	.	phase "."; gene_id "TR.22.selenocysteine"; transcript_id "TR.22.selenocysteine"; Reference "TR.22.selenocysteine.oriolus_oriolus.GCA_013400235_1_ASM1340023v1_genomic";
VXBT01009954.1	selenoprofiles_genewise	CDS	328847	329065	.	+	.	phase "."; gene_id "TR.22.selenocysteine"; transcript_id "TR.22.selenocysteine"; Reference "TR.22.selenocysteine.oriolus_oriolus.GCA_013400235_1_ASM1340023v1_genomic";
VXBT01009954.1	selenoprofiles_genewise	CDS	337488	337624	.	+	.	phase "."; gene_id "TR.22.selenocysteine"; transcript_id "TR.22.selenocysteine"; Reference "TR.22.selenocysteine.oriolus_oriolus.GCA_013400235_1_ASM1340023v1_genomic";
VXBT01009954.1	selenoprofiles_genewise	CDS	343387	343482	.	+	.	phase "."; gene_id "TR.22.selenocysteine"; transcript_id "TR.22.selenocysteine"; Reference "TR.22.selenocysteine.oriolus_oriolus.GCA_013400235_1_ASM1340023v1_genomic";
VXBT01009954.1	selenoprofiles_genewise	CDS	343699	343791	.	+	.	phase "."; gene_id "TR.22.selenocysteine"; transcript_id "TR.22.selenocysteine"; Reference "TR.22.selenocysteine.oriolus_oriolus.GCA_013400235_1_ASM1340023v1_genomic";
VXBT01009954.1	selenoprofiles_genewise	CDS	344571	344642	.	+	.	phase "."; gene_id "TR.22.selenocysteine"; transcript_id "TR.22.selenocysteine"; Reference "TR.22.selenocysteine.oriolus_oriolus.GCA_013400235_1_ASM1340023v1_genomic";
VXBT01009954.1	selenoprofiles_genewise	CDS	346453	346550	.	+	.	phase "."; gene_id "TR.22.selenocysteine"; transcript_id "TR.22.selenocysteine"; Reference "TR.22.selenocysteine.oriolus_oriolus.GCA_013400235_1_ASM1340023v1_genomic";
VXBT01009954.1	selenoprofiles_genewise	CDS	348805	348934	.	+	.	phase "."; gene_id "TR.22.selenocysteine"; transcript_id "TR.22.selenocysteine"; Reference "TR.22.selenocysteine.oriolus_oriolus.GCA_013400235_1_ASM1340023v1_genomic";
VXBT01009954.1	selenoprofiles_secposition	Selenocysteine	348926	348928	.	+	.	phase "."; gene_id "Sec1:TR.22.selenocysteine"; transcript_id "Sec1:TR.22.selenocysteine"; Reference "TR.22.selenocysteine.oriolus_oriolus.GCA_013400235_1_ASM1340023v1_genomic";
VXBT01001131.1	selenoprofiles_genewise	CDS	352069	352229	.	+	.	phase "."; gene_id "SelT.2.selenocysteine"; transcript_id "SelT.2.selenocysteine"; Reference "SelT.2.selenocysteine.oriolus_oriolus.GCA_013400235_1_ASM1340023v1_genomic";
VXBT01001131.1	selenoprofiles_genewise	CDS	353200	353310	.	+	.	phase "."; gene_id "SelT.2.selenocysteine"; transcript_id "SelT.2.selenocysteine"; Reference "SelT.2.selenocysteine.oriolus_oriolus.GCA_013400235_1_ASM1340023v1_genomic";
VXBT01001131.1	selenoprofiles_genewise	CDS	354390	354516	.	+	.	phase "."; gene_id "SelT.2.selenocysteine"; transcript_id "SelT.2.selenocysteine"; Reference "SelT.2.selenocysteine.oriolus_oriolus.GCA_013400235_1_ASM1340023v1_genomic";
VXBT01001131.1	selenoprofiles_genewise	CDS	355814	355901	.	+	.	phase "."; gene_id "SelT.2.selenocysteine"; transcript_id "SelT.2.selenocysteine"; Reference "SelT.2.selenocysteine.oriolus_oriolus.GCA_013400235_1_ASM1340023v1_genomic";
VXBT01001131.1	selenoprofiles_genewise	CDS	356624	356748	.	+	.	phase "."; gene_id "SelT.2.selenocysteine"; transcript_id "SelT.2.selenocysteine"; Reference "SelT.2.selenocysteine.oriolus_oriolus.GCA_013400235_1_ASM1340023v1_genomic";
VXBT01001131.1	selenoprofiles_secposition	Selenocysteine	353207	353209	.	+	.	phase "."; gene_id "Sec1:SelT.2.selenocysteine"; transcript_id "Sec1:SelT.2.selenocysteine"; Reference "SelT.2.selenocysteine.oriolus_oriolus.GCA_013400235_1_ASM1340023v1_genomic";
NC_041733.1	selenoprofiles_genewise	CDS	18788680	18789022	.	+	.	phase "."; gene_id "SPS.4.selenocysteine"; transcript_id "SPS.4.selenocysteine"; Reference "SPS.4.selenocysteine.ornithorhynchus_anatinus.GCF_004115215_2_mOrnAna1_pri_v4_genomic";
NC_041733.1	selenoprofiles_genewise	CDS	18792238	18792341	.	+	.	phase "."; gene_id "SPS.4.selenocysteine"; transcript_id "SPS.4.selenocysteine"; Reference "SPS.4.selenocysteine.ornithorhynchus_anatinus.GCF_004115215_2_mOrnAna1_pri_v4_genomic";
NC_041733.1	selenoprofiles_genewise	CDS	18792601	18792708	.	+	.	phase "."; gene_id "SPS.4.selenocysteine"; transcript_id "SPS.4.selenocysteine"; Reference "SPS.4.selenocysteine.ornithorhynchus_anatinus.GCF_004115215_2_mOrnAna1_pri_v4_genomic";
NC_041733.1	selenoprofiles_genewise	CDS	18794622	18794776	.	+	.	phase "."; gene_id "SPS.4.selenocysteine"; transcript_id "SPS.4.selenocysteine"; Reference "SPS.4.selenocysteine.ornithorhynchus_anatinus.GCF_004115215_2_mOrnAna1_pri_v4_genomic";
NC_041733.1	selenoprofiles_genewise	CDS	18795583	18795673	.	+	.	phase "."; gene_id "SPS.4.selenocysteine"; transcript_id "SPS.4.selenocysteine"; Reference "SPS.4.selenocysteine.ornithorhynchus_anatinus.GCF_004115215_2_mOrnAna1_pri_v4_genomic";
NC_041733.1	selenoprofiles_genewise	CDS	18796806	18796905	.	+	.	phase "."; gene_id "SPS.4.selenocysteine"; transcript_id "SPS.4.selenocysteine"; Reference "SPS.4.selenocysteine.ornithorhynchus_anatinus.GCF_004115215_2_mOrnAna1_pri_v4_genomic";
NC_041733.1	selenoprofiles_genewise	CDS	18798271	18798483	.	+	.	phase "."; gene_id "SPS.4.selenocysteine"; transcript_id "SPS.4.selenocysteine"; Reference "SPS.4.selenocysteine.ornithorhynchus_anatinus.GCF_004115215_2_mOrnAna1_pri_v4_genomic";
NC_041733.1	selenoprofiles_genewise	CDS	18798958	18799187	.	+	.	phase "."; gene_id "SPS.4.selenocysteine"; transcript_id "SPS.4.selenocysteine"; Reference "SPS.4.selenocysteine.ornithorhynchus_anatinus.GCF_004115215_2_mOrnAna1_pri_v4_genomic";
NC_041733.1	selenoprofiles_secposition	Selenocysteine	18788863	18788865	.	+	.	phase "."; gene_id "Sec1:SPS.4.selenocysteine"; transcript_id "Sec1:SPS.4.selenocysteine"; Reference "SPS.4.selenocysteine.ornithorhynchus_anatinus.GCF_004115215_2_mOrnAna1_pri_v4_genomic";
NC_041728.1	selenoprofiles_genewise	CDS	61413134	61414027	.	+	.	phase "."; gene_id "DI.1.selenocysteine"; transcript_id "DI.1.selenocysteine"; Reference "DI.1.selenocysteine.ornithorhynchus_anatinus.GCF_004115215_2_mOrnAna1_pri_v4_genomic";
NC_041728.1	selenoprofiles_secposition	Selenocysteine	61413596	61413598	.	+	.	phase "."; gene_id "Sec1:DI.1.selenocysteine"; transcript_id "Sec1:DI.1.selenocysteine"; Reference "DI.1.selenocysteine.ornithorhynchus_anatinus.GCF_004115215_2_mOrnAna1_pri_v4_genomic";
NC_041728.1	selenoprofiles_genewise	CDS	43454431	43454652	.	-	.	phase "."; gene_id "DI.3.selenocysteine"; transcript_id "DI.3.selenocysteine"; Reference "DI.3.selenocysteine.ornithorhynchus_anatinus.GCF_004115215_2_mOrnAna1_pri_v4_genomic";
NC_041728.1	selenoprofiles_genewise	CDS	43442465	43443049	.	-	.	phase "."; gene_id "DI.3.selenocysteine"; transcript_id "DI.3.selenocysteine"; Reference "DI.3.selenocysteine.ornithorhynchus_anatinus.GCF_004115215_2_mOrnAna1_pri_v4_genomic";
NC_041728.1	selenoprofiles_secposition	Selenocysteine	43442864	43442866	.	-	.	phase "."; gene_id "Sec1:DI.3.selenocysteine"; transcript_id "Sec1:DI.3.selenocysteine"; Reference "DI.3.selenocysteine.ornithorhynchus_anatinus.GCF_004115215_2_mOrnAna1_pri_v4_genomic";
NC_041745.1	selenoprofiles_genewise	CDS	44456123	44456453	.	-	.	phase "."; gene_id "DI.5.selenocysteine"; transcript_id "DI.5.selenocysteine"; Reference "DI.5.selenocysteine.ornithorhynchus_anatinus.GCF_004115215_2_mOrnAna1_pri_v4_genomic";
NC_041745.1	selenoprofiles_genewise	CDS	44453246	44453389	.	-	.	phase "."; gene_id "DI.5.selenocysteine"; transcript_id "DI.5.selenocysteine"; Reference "DI.5.selenocysteine.ornithorhynchus_anatinus.GCF_004115215_2_mOrnAna1_pri_v4_genomic";
NC_041745.1	selenoprofiles_genewise	CDS	44452604	44452803	.	-	.	phase "."; gene_id "DI.5.selenocysteine"; transcript_id "DI.5.selenocysteine"; Reference "DI.5.selenocysteine.ornithorhynchus_anatinus.GCF_004115215_2_mOrnAna1_pri_v4_genomic";
NC_041745.1	selenoprofiles_genewise	CDS	44450888	44450953	.	-	.	phase "."; gene_id "DI.5.selenocysteine"; transcript_id "DI.5.selenocysteine"; Reference "DI.5.selenocysteine.ornithorhynchus_anatinus.GCF_004115215_2_mOrnAna1_pri_v4_genomic";
NC_041745.1	selenoprofiles_secposition	Selenocysteine	44453349	44453351	.	-	.	phase "."; gene_id "Sec1:DI.5.selenocysteine"; transcript_id "Sec1:DI.5.selenocysteine"; Reference "DI.5.selenocysteine.ornithorhynchus_anatinus.GCF_004115215_2_mOrnAna1_pri_v4_genomic";
NC_041749.1	selenoprofiles_genewise	CDS	85462102	85462347	.	+	.	phase "."; gene_id "GPx.3.selenocysteine"; transcript_id "GPx.3.selenocysteine"; Reference "GPx.3.selenocysteine.ornithorhynchus_anatinus.GCF_004115215_2_mOrnAna1_pri_v4_genomic";
NC_041749.1	selenoprofiles_genewise	CDS	85464231	85464590	.	+	.	phase "."; gene_id "GPx.3.selenocysteine"; transcript_id "GPx.3.selenocysteine"; Reference "GPx.3.selenocysteine.ornithorhynchus_anatinus.GCF_004115215_2_mOrnAna1_pri_v4_genomic";
NC_041749.1	selenoprofiles_secposition	Selenocysteine	85462240	85462242	.	+	.	phase "."; gene_id "Sec1:GPx.3.selenocysteine"; transcript_id "Sec1:GPx.3.selenocysteine"; Reference "GPx.3.selenocysteine.ornithorhynchus_anatinus.GCF_004115215_2_mOrnAna1_pri_v4_genomic";
NC_041749.1	selenoprofiles_exonerate	CDS	106535866	106536009	.	+	.	phase "."; gene_id "GPx.7.selenocysteine"; transcript_id "GPx.7.selenocysteine"; Reference "GPx.7.selenocysteine.ornithorhynchus_anatinus.GCF_004115215_2_mOrnAna1_pri_v4_genomic";
NC_041749.1	selenoprofiles_exonerate	CDS	106536099	106536254	.	+	.	phase "."; gene_id "GPx.7.selenocysteine"; transcript_id "GPx.7.selenocysteine"; Reference "GPx.7.selenocysteine.ornithorhynchus_anatinus.GCF_004115215_2_mOrnAna1_pri_v4_genomic";
NC_041749.1	selenoprofiles_secposition	Selenocysteine	106535902	106535904	.	+	.	phase "."; gene_id "Sec1:GPx.7.selenocysteine"; transcript_id "Sec1:GPx.7.selenocysteine"; Reference "GPx.7.selenocysteine.ornithorhynchus_anatinus.GCF_004115215_2_mOrnAna1_pri_v4_genomic";
NC_041749.1	selenoprofiles_exonerate	CDS	33366604	33366763	.	-	.	phase "."; gene_id "GPx.8.selenocysteine"; transcript_id "GPx.8.selenocysteine"; Reference "GPx.8.selenocysteine.ornithorhynchus_anatinus.GCF_004115215_2_mOrnAna1_pri_v4_genomic";
NC_041749.1	selenoprofiles_exonerate	CDS	33363824	33363941	.	-	.	phase "."; gene_id "GPx.8.selenocysteine"; transcript_id "GPx.8.selenocysteine"; Reference "GPx.8.selenocysteine.ornithorhynchus_anatinus.GCF_004115215_2_mOrnAna1_pri_v4_genomic";
NC_041749.1	selenoprofiles_exonerate	CDS	33362879	33362978	.	-	.	phase "."; gene_id "GPx.8.selenocysteine"; transcript_id "GPx.8.selenocysteine"; Reference "GPx.8.selenocysteine.ornithorhynchus_anatinus.GCF_004115215_2_mOrnAna1_pri_v4_genomic";
NC_041749.1	selenoprofiles_exonerate	CDS	33361984	33362220	.	-	.	phase "."; gene_id "GPx.8.selenocysteine"; transcript_id "GPx.8.selenocysteine"; Reference "GPx.8.selenocysteine.ornithorhynchus_anatinus.GCF_004115215_2_mOrnAna1_pri_v4_genomic";
NC_041749.1	selenoprofiles_secposition	Selenocysteine	33366626	33366628	.	-	.	phase "."; gene_id "Sec1:GPx.8.selenocysteine"; transcript_id "Sec1:GPx.8.selenocysteine"; Reference "GPx.8.selenocysteine.ornithorhynchus_anatinus.GCF_004115215_2_mOrnAna1_pri_v4_genomic";
NC_041728.1	selenoprofiles_genewise	CDS	31958044	31958415	.	-	.	phase "."; gene_id "GPx.11.selenocysteine"; transcript_id "GPx.11.selenocysteine"; Reference "GPx.11.selenocysteine.ornithorhynchus_anatinus.GCF_004115215_2_mOrnAna1_pri_v4_genomic";
NC_041728.1	selenoprofiles_genewise	CDS	31953923	31954273	.	-	.	phase "."; gene_id "GPx.11.selenocysteine"; transcript_id "GPx.11.selenocysteine"; Reference "GPx.11.selenocysteine.ornithorhynchus_anatinus.GCF_004115215_2_mOrnAna1_pri_v4_genomic";
NC_041728.1	selenoprofiles_secposition	Selenocysteine	31958146	31958148	.	-	.	phase "."; gene_id "Sec1:GPx.11.selenocysteine"; transcript_id "Sec1:GPx.11.selenocysteine"; Reference "GPx.11.selenocysteine.ornithorhynchus_anatinus.GCF_004115215_2_mOrnAna1_pri_v4_genomic";
NC_041731.1	selenoprofiles_exonerate	CDS	101093559	101093627	.	+	.	phase "."; gene_id "Sel15.3.selenocysteine"; transcript_id "Sel15.3.selenocysteine"; Reference "Sel15.3.selenocysteine.ornithorhynchus_anatinus.GCF_004115215_2_mOrnAna1_pri_v4_genomic";
NC_041731.1	selenoprofiles_exonerate	CDS	101098510	101098677	.	+	.	phase "."; gene_id "Sel15.3.selenocysteine"; transcript_id "Sel15.3.selenocysteine"; Reference "Sel15.3.selenocysteine.ornithorhynchus_anatinus.GCF_004115215_2_mOrnAna1_pri_v4_genomic";
NC_041731.1	selenoprofiles_exonerate	CDS	101116670	101116733	.	+	.	phase "."; gene_id "Sel15.3.selenocysteine"; transcript_id "Sel15.3.selenocysteine"; Reference "Sel15.3.selenocysteine.ornithorhynchus_anatinus.GCF_004115215_2_mOrnAna1_pri_v4_genomic";
NC_041731.1	selenoprofiles_exonerate	CDS	101131363	101131412	.	+	.	phase "."; gene_id "Sel15.3.selenocysteine"; transcript_id "Sel15.3.selenocysteine"; Reference "Sel15.3.selenocysteine.ornithorhynchus_anatinus.GCF_004115215_2_mOrnAna1_pri_v4_genomic";
NC_041731.1	selenoprofiles_exonerate	CDS	101134554	101134685	.	+	.	phase "."; gene_id "Sel15.3.selenocysteine"; transcript_id "Sel15.3.selenocysteine"; Reference "Sel15.3.selenocysteine.ornithorhynchus_anatinus.GCF_004115215_2_mOrnAna1_pri_v4_genomic";
NC_041731.1	selenoprofiles_secposition	Selenocysteine	101116703	101116705	.	+	.	phase "."; gene_id "Sec1:Sel15.3.selenocysteine"; transcript_id "Sec1:Sel15.3.selenocysteine"; Reference "Sel15.3.selenocysteine.ornithorhynchus_anatinus.GCF_004115215_2_mOrnAna1_pri_v4_genomic";
NC_041730.1	selenoprofiles_exonerate	CDS	19265288	19265346	.	-	.	phase "."; gene_id "SelH.2.selenocysteine"; transcript_id "SelH.2.selenocysteine"; Reference "SelH.2.selenocysteine.ornithorhynchus_anatinus.GCF_004115215_2_mOrnAna1_pri_v4_genomic";
NC_041730.1	selenoprofiles_exonerate	CDS	19178961	19179109	.	-	.	phase "."; gene_id "SelH.2.selenocysteine"; transcript_id "SelH.2.selenocysteine"; Reference "SelH.2.selenocysteine.ornithorhynchus_anatinus.GCF_004115215_2_mOrnAna1_pri_v4_genomic";
NC_041730.1	selenoprofiles_exonerate	CDS	19177822	19177922	.	-	.	phase "."; gene_id "SelH.2.selenocysteine"; transcript_id "SelH.2.selenocysteine"; Reference "SelH.2.selenocysteine.ornithorhynchus_anatinus.GCF_004115215_2_mOrnAna1_pri_v4_genomic";
NC_041730.1	selenoprofiles_secposition	Selenocysteine	19179097	19179099	.	-	.	phase "."; gene_id "Sec1:SelH.2.selenocysteine"; transcript_id "Sec1:SelH.2.selenocysteine"; Reference "SelH.2.selenocysteine.ornithorhynchus_anatinus.GCF_004115215_2_mOrnAna1_pri_v4_genomic";
NC_041736.1	selenoprofiles_genewise	CDS	41141991	41142050	.	-	.	phase "."; gene_id "SelI.3.selenocysteine"; transcript_id "SelI.3.selenocysteine"; Reference "SelI.3.selenocysteine.ornithorhynchus_anatinus.GCF_004115215_2_mOrnAna1_pri_v4_genomic";
NC_041736.1	selenoprofiles_genewise	CDS	41121959	41122027	.	-	.	phase "."; gene_id "SelI.3.selenocysteine"; transcript_id "SelI.3.selenocysteine"; Reference "SelI.3.selenocysteine.ornithorhynchus_anatinus.GCF_004115215_2_mOrnAna1_pri_v4_genomic";
NC_041736.1	selenoprofiles_genewise	CDS	41121018	41121126	.	-	.	phase "."; gene_id "SelI.3.selenocysteine"; transcript_id "SelI.3.selenocysteine"; Reference "SelI.3.selenocysteine.ornithorhynchus_anatinus.GCF_004115215_2_mOrnAna1_pri_v4_genomic";
NC_041736.1	selenoprofiles_genewise	CDS	41117608	41117682	.	-	.	phase "."; gene_id "SelI.3.selenocysteine"; transcript_id "SelI.3.selenocysteine"; Reference "SelI.3.selenocysteine.ornithorhynchus_anatinus.GCF_004115215_2_mOrnAna1_pri_v4_genomic";
NC_041736.1	selenoprofiles_genewise	CDS	41116732	41116994	.	-	.	phase "."; gene_id "SelI.3.selenocysteine"; transcript_id "SelI.3.selenocysteine"; Reference "SelI.3.selenocysteine.ornithorhynchus_anatinus.GCF_004115215_2_mOrnAna1_pri_v4_genomic";
NC_041736.1	selenoprofiles_genewise	CDS	41116021	41116129	.	-	.	phase "."; gene_id "SelI.3.selenocysteine"; transcript_id "SelI.3.selenocysteine"; Reference "SelI.3.selenocysteine.ornithorhynchus_anatinus.GCF_004115215_2_mOrnAna1_pri_v4_genomic";
NC_041736.1	selenoprofiles_genewise	CDS	41112892	41112940	.	-	.	phase "."; gene_id "SelI.3.selenocysteine"; transcript_id "SelI.3.selenocysteine"; Reference "SelI.3.selenocysteine.ornithorhynchus_anatinus.GCF_004115215_2_mOrnAna1_pri_v4_genomic";
NC_041736.1	selenoprofiles_genewise	CDS	41112190	41112370	.	-	.	phase "."; gene_id "SelI.3.selenocysteine"; transcript_id "SelI.3.selenocysteine"; Reference "SelI.3.selenocysteine.ornithorhynchus_anatinus.GCF_004115215_2_mOrnAna1_pri_v4_genomic";
NC_041736.1	selenoprofiles_genewise	CDS	41108853	41109035	.	-	.	phase "."; gene_id "SelI.3.selenocysteine"; transcript_id "SelI.3.selenocysteine"; Reference "SelI.3.selenocysteine.ornithorhynchus_anatinus.GCF_004115215_2_mOrnAna1_pri_v4_genomic";
NC_041736.1	selenoprofiles_genewise	CDS	41106518	41106634	.	-	.	phase "."; gene_id "SelI.3.selenocysteine"; transcript_id "SelI.3.selenocysteine"; Reference "SelI.3.selenocysteine.ornithorhynchus_anatinus.GCF_004115215_2_mOrnAna1_pri_v4_genomic";
NC_041736.1	selenoprofiles_secposition	Selenocysteine	41106569	41106571	.	-	.	phase "."; gene_id "Sec1:SelI.3.selenocysteine"; transcript_id "Sec1:SelI.3.selenocysteine"; Reference "SelI.3.selenocysteine.ornithorhynchus_anatinus.GCF_004115215_2_mOrnAna1_pri_v4_genomic";
NC_041749.1	selenoprofiles_genewise	CDS	74597808	74597917	.	+	.	phase "."; gene_id "SelK.2.selenocysteine"; transcript_id "SelK.2.selenocysteine"; Reference "SelK.2.selenocysteine.ornithorhynchus_anatinus.GCF_004115215_2_mOrnAna1_pri_v4_genomic";
NC_041749.1	selenoprofiles_genewise	CDS	74598976	74599056	.	+	.	phase "."; gene_id "SelK.2.selenocysteine"; transcript_id "SelK.2.selenocysteine"; Reference "SelK.2.selenocysteine.ornithorhynchus_anatinus.GCF_004115215_2_mOrnAna1_pri_v4_genomic";
NC_041749.1	selenoprofiles_genewise	CDS	74599363	74599465	.	+	.	phase "."; gene_id "SelK.2.selenocysteine"; transcript_id "SelK.2.selenocysteine"; Reference "SelK.2.selenocysteine.ornithorhynchus_anatinus.GCF_004115215_2_mOrnAna1_pri_v4_genomic";
NC_041749.1	selenoprofiles_secposition	Selenocysteine	74599445	74599447	.	+	.	phase "."; gene_id "Sec1:SelK.2.selenocysteine"; transcript_id "Sec1:SelK.2.selenocysteine"; Reference "SelK.2.selenocysteine.ornithorhynchus_anatinus.GCF_004115215_2_mOrnAna1_pri_v4_genomic";
NC_041729.1	selenoprofiles_exonerate	CDS	21055003	21055041	.	+	.	phase "."; gene_id "SelM.2.selenocysteine"; transcript_id "SelM.2.selenocysteine"; Reference "SelM.2.selenocysteine.ornithorhynchus_anatinus.GCF_004115215_2_mOrnAna1_pri_v4_genomic";
NC_041729.1	selenoprofiles_exonerate	CDS	21055574	21055608	.	+	.	phase "."; gene_id "SelM.2.selenocysteine"; transcript_id "SelM.2.selenocysteine"; Reference "SelM.2.selenocysteine.ornithorhynchus_anatinus.GCF_004115215_2_mOrnAna1_pri_v4_genomic";
NC_041729.1	selenoprofiles_exonerate	CDS	21056557	21056635	.	+	.	phase "."; gene_id "SelM.2.selenocysteine"; transcript_id "SelM.2.selenocysteine"; Reference "SelM.2.selenocysteine.ornithorhynchus_anatinus.GCF_004115215_2_mOrnAna1_pri_v4_genomic";
NC_041729.1	selenoprofiles_exonerate	CDS	21056893	21057090	.	+	.	phase "."; gene_id "SelM.2.selenocysteine"; transcript_id "SelM.2.selenocysteine"; Reference "SelM.2.selenocysteine.ornithorhynchus_anatinus.GCF_004115215_2_mOrnAna1_pri_v4_genomic";
NC_041729.1	selenoprofiles_secposition	Selenocysteine	21055018	21055020	.	+	.	phase "."; gene_id "Sec1:SelM.2.selenocysteine"; transcript_id "Sec1:SelM.2.selenocysteine"; Reference "SelM.2.selenocysteine.ornithorhynchus_anatinus.GCF_004115215_2_mOrnAna1_pri_v4_genomic";
NC_041743.1	selenoprofiles_genewise	CDS	43957090	43957354	.	+	.	phase "."; gene_id "SelN.3.selenocysteine"; transcript_id "SelN.3.selenocysteine"; Reference "SelN.3.selenocysteine.ornithorhynchus_anatinus.GCF_004115215_2_mOrnAna1_pri_v4_genomic";
NC_041743.1	selenoprofiles_genewise	CDS	43957756	43957895	.	+	.	phase "."; gene_id "SelN.3.selenocysteine"; transcript_id "SelN.3.selenocysteine"; Reference "SelN.3.selenocysteine.ornithorhynchus_anatinus.GCF_004115215_2_mOrnAna1_pri_v4_genomic";
NC_041743.1	selenoprofiles_genewise	CDS	43958208	43958420	.	+	.	phase "."; gene_id "SelN.3.selenocysteine"; transcript_id "SelN.3.selenocysteine"; Reference "SelN.3.selenocysteine.ornithorhynchus_anatinus.GCF_004115215_2_mOrnAna1_pri_v4_genomic";
NC_041743.1	selenoprofiles_genewise	CDS	43958504	43958628	.	+	.	phase "."; gene_id "SelN.3.selenocysteine"; transcript_id "SelN.3.selenocysteine"; Reference "SelN.3.selenocysteine.ornithorhynchus_anatinus.GCF_004115215_2_mOrnAna1_pri_v4_genomic";
NC_041743.1	selenoprofiles_genewise	CDS	43958986	43959123	.	+	.	phase "."; gene_id "SelN.3.selenocysteine"; transcript_id "SelN.3.selenocysteine"; Reference "SelN.3.selenocysteine.ornithorhynchus_anatinus.GCF_004115215_2_mOrnAna1_pri_v4_genomic";
NC_041743.1	selenoprofiles_genewise	CDS	43959659	43959740	.	+	.	phase "."; gene_id "SelN.3.selenocysteine"; transcript_id "SelN.3.selenocysteine"; Reference "SelN.3.selenocysteine.ornithorhynchus_anatinus.GCF_004115215_2_mOrnAna1_pri_v4_genomic";
NC_041743.1	selenoprofiles_genewise	CDS	43959879	43960067	.	+	.	phase "."; gene_id "SelN.3.selenocysteine"; transcript_id "SelN.3.selenocysteine"; Reference "SelN.3.selenocysteine.ornithorhynchus_anatinus.GCF_004115215_2_mOrnAna1_pri_v4_genomic";
NC_041743.1	selenoprofiles_genewise	CDS	43961312	43961417	.	+	.	phase "."; gene_id "SelN.3.selenocysteine"; transcript_id "SelN.3.selenocysteine"; Reference "SelN.3.selenocysteine.ornithorhynchus_anatinus.GCF_004115215_2_mOrnAna1_pri_v4_genomic";
NC_041743.1	selenoprofiles_genewise	CDS	43961610	43961722	.	+	.	phase "."; gene_id "SelN.3.selenocysteine"; transcript_id "SelN.3.selenocysteine"; Reference "SelN.3.selenocysteine.ornithorhynchus_anatinus.GCF_004115215_2_mOrnAna1_pri_v4_genomic";
NC_041743.1	selenoprofiles_genewise	CDS	43961826	43961927	.	+	.	phase "."; gene_id "SelN.3.selenocysteine"; transcript_id "SelN.3.selenocysteine"; Reference "SelN.3.selenocysteine.ornithorhynchus_anatinus.GCF_004115215_2_mOrnAna1_pri_v4_genomic";
NC_041743.1	selenoprofiles_genewise	CDS	43962030	43962200	.	+	.	phase "."; gene_id "SelN.3.selenocysteine"; transcript_id "SelN.3.selenocysteine"; Reference "SelN.3.selenocysteine.ornithorhynchus_anatinus.GCF_004115215_2_mOrnAna1_pri_v4_genomic";
NC_041743.1	selenoprofiles_secposition	Selenocysteine	43961414	43961416	.	+	.	phase "."; gene_id "Sec1:SelN.3.selenocysteine"; transcript_id "Sec1:SelN.3.selenocysteine"; Reference "SelN.3.selenocysteine.ornithorhynchus_anatinus.GCF_004115215_2_mOrnAna1_pri_v4_genomic";
NC_041741.1	selenoprofiles_genewise	CDS	48410720	48411237	.	-	.	phase "."; gene_id "SelO.3.selenocysteine"; transcript_id "SelO.3.selenocysteine"; Reference "SelO.3.selenocysteine.ornithorhynchus_anatinus.GCF_004115215_2_mOrnAna1_pri_v4_genomic";
NC_041741.1	selenoprofiles_genewise	CDS	48404819	48405022	.	-	.	phase "."; gene_id "SelO.3.selenocysteine"; transcript_id "SelO.3.selenocysteine"; Reference "SelO.3.selenocysteine.ornithorhynchus_anatinus.GCF_004115215_2_mOrnAna1_pri_v4_genomic";
NC_041741.1	selenoprofiles_genewise	CDS	48403570	48403750	.	-	.	phase "."; gene_id "SelO.3.selenocysteine"; transcript_id "SelO.3.selenocysteine"; Reference "SelO.3.selenocysteine.ornithorhynchus_anatinus.GCF_004115215_2_mOrnAna1_pri_v4_genomic";
NC_041741.1	selenoprofiles_genewise	CDS	48403113	48403243	.	-	.	phase "."; gene_id "SelO.3.selenocysteine"; transcript_id "SelO.3.selenocysteine"; Reference "SelO.3.selenocysteine.ornithorhynchus_anatinus.GCF_004115215_2_mOrnAna1_pri_v4_genomic";
NC_041741.1	selenoprofiles_genewise	CDS	48402722	48403002	.	-	.	phase "."; gene_id "SelO.3.selenocysteine"; transcript_id "SelO.3.selenocysteine"; Reference "SelO.3.selenocysteine.ornithorhynchus_anatinus.GCF_004115215_2_mOrnAna1_pri_v4_genomic";
NC_041741.1	selenoprofiles_genewise	CDS	48402105	48402255	.	-	.	phase "."; gene_id "SelO.3.selenocysteine"; transcript_id "SelO.3.selenocysteine"; Reference "SelO.3.selenocysteine.ornithorhynchus_anatinus.GCF_004115215_2_mOrnAna1_pri_v4_genomic";
NC_041741.1	selenoprofiles_genewise	CDS	48401284	48401469	.	-	.	phase "."; gene_id "SelO.3.selenocysteine"; transcript_id "SelO.3.selenocysteine"; Reference "SelO.3.selenocysteine.ornithorhynchus_anatinus.GCF_004115215_2_mOrnAna1_pri_v4_genomic";
NC_041741.1	selenoprofiles_genewise	CDS	48400971	48401127	.	-	.	phase "."; gene_id "SelO.3.selenocysteine"; transcript_id "SelO.3.selenocysteine"; Reference "SelO.3.selenocysteine.ornithorhynchus_anatinus.GCF_004115215_2_mOrnAna1_pri_v4_genomic";
NC_041741.1	selenoprofiles_genewise	CDS	48399714	48399869	.	-	.	phase "."; gene_id "SelO.3.selenocysteine"; transcript_id "SelO.3.selenocysteine"; Reference "SelO.3.selenocysteine.ornithorhynchus_anatinus.GCF_004115215_2_mOrnAna1_pri_v4_genomic";
NC_041741.1	selenoprofiles_secposition	Selenocysteine	48399723	48399725	.	-	.	phase "."; gene_id "Sec1:SelO.3.selenocysteine"; transcript_id "Sec1:SelO.3.selenocysteine"; Reference "SelO.3.selenocysteine.ornithorhynchus_anatinus.GCF_004115215_2_mOrnAna1_pri_v4_genomic";
NC_041745.1	selenoprofiles_genewise	CDS	2515615	2515832	.	+	.	phase "."; gene_id "SelP.1.selenocysteine"; transcript_id "SelP.1.selenocysteine"; Reference "SelP.1.selenocysteine.ornithorhynchus_anatinus.GCF_004115215_2_mOrnAna1_pri_v4_genomic";
NC_041745.1	selenoprofiles_genewise	CDS	2516786	2516998	.	+	.	phase "."; gene_id "SelP.1.selenocysteine"; transcript_id "SelP.1.selenocysteine"; Reference "SelP.1.selenocysteine.ornithorhynchus_anatinus.GCF_004115215_2_mOrnAna1_pri_v4_genomic";
NC_041745.1	selenoprofiles_genewise	CDS	2517576	2517825	.	+	.	phase "."; gene_id "SelP.1.selenocysteine"; transcript_id "SelP.1.selenocysteine"; Reference "SelP.1.selenocysteine.ornithorhynchus_anatinus.GCF_004115215_2_mOrnAna1_pri_v4_genomic";
NC_041745.1	selenoprofiles_secposition	Selenocysteine	2515804	2515806	.	+	.	phase "."; gene_id "Sec1:SelP.1.selenocysteine"; transcript_id "Sec1:SelP.1.selenocysteine"; Reference "SelP.1.selenocysteine.ornithorhynchus_anatinus.GCF_004115215_2_mOrnAna1_pri_v4_genomic";
NC_041730.1	selenoprofiles_genewise	CDS	89277897	89278141	.	+	.	phase "."; gene_id "SelP.5.selenocysteine"; transcript_id "SelP.5.selenocysteine"; Reference "SelP.5.selenocysteine.ornithorhynchus_anatinus.GCF_004115215_2_mOrnAna1_pri_v4_genomic";
NC_041730.1	selenoprofiles_genewise	CDS	89280209	89280421	.	+	.	phase "."; gene_id "SelP.5.selenocysteine"; transcript_id "SelP.5.selenocysteine"; Reference "SelP.5.selenocysteine.ornithorhynchus_anatinus.GCF_004115215_2_mOrnAna1_pri_v4_genomic";
NC_041730.1	selenoprofiles_genewise	CDS	89282272	89282389	.	+	.	phase "."; gene_id "SelP.5.selenocysteine"; transcript_id "SelP.5.selenocysteine"; Reference "SelP.5.selenocysteine.ornithorhynchus_anatinus.GCF_004115215_2_mOrnAna1_pri_v4_genomic";
NC_041730.1	selenoprofiles_genewise	CDS	89282933	89283244	.	+	.	phase "."; gene_id "SelP.5.selenocysteine"; transcript_id "SelP.5.selenocysteine"; Reference "SelP.5.selenocysteine.ornithorhynchus_anatinus.GCF_004115215_2_mOrnAna1_pri_v4_genomic";
NC_041730.1	selenoprofiles_secposition	Selenocysteine	89278113	89278115	.	+	.	phase "."; gene_id "Sec1:SelP.5.selenocysteine"; transcript_id "Sec1:SelP.5.selenocysteine"; Reference "SelP.5.selenocysteine.ornithorhynchus_anatinus.GCF_004115215_2_mOrnAna1_pri_v4_genomic";
NC_041748.1	selenoprofiles_exonerate	CDS	16557793	16557847	.	-	.	phase "."; gene_id "SelR.2.selenocysteine"; transcript_id "SelR.2.selenocysteine"; Reference "SelR.2.selenocysteine.ornithorhynchus_anatinus.GCF_004115215_2_mOrnAna1_pri_v4_genomic";
NC_041748.1	selenoprofiles_exonerate	CDS	16553739	16553887	.	-	.	phase "."; gene_id "SelR.2.selenocysteine"; transcript_id "SelR.2.selenocysteine"; Reference "SelR.2.selenocysteine.ornithorhynchus_anatinus.GCF_004115215_2_mOrnAna1_pri_v4_genomic";
NC_041748.1	selenoprofiles_exonerate	CDS	16553461	16553592	.	-	.	phase "."; gene_id "SelR.2.selenocysteine"; transcript_id "SelR.2.selenocysteine"; Reference "SelR.2.selenocysteine.ornithorhynchus_anatinus.GCF_004115215_2_mOrnAna1_pri_v4_genomic";
NC_041748.1	selenoprofiles_exonerate	CDS	16499087	16499200	.	-	.	phase "."; gene_id "SelR.2.selenocysteine"; transcript_id "SelR.2.selenocysteine"; Reference "SelR.2.selenocysteine.ornithorhynchus_anatinus.GCF_004115215_2_mOrnAna1_pri_v4_genomic";
NC_041748.1	selenoprofiles_secposition	Selenocysteine	16553512	16553514	.	-	.	phase "."; gene_id "Sec1:SelR.2.selenocysteine"; transcript_id "Sec1:SelR.2.selenocysteine"; Reference "SelR.2.selenocysteine.ornithorhynchus_anatinus.GCF_004115215_2_mOrnAna1_pri_v4_genomic";
NC_041732.1	selenoprofiles_genewise	CDS	31035660	31035742	.	-	.	phase "."; gene_id "SelS.4.selenocysteine"; transcript_id "SelS.4.selenocysteine"; Reference "SelS.4.selenocysteine.ornithorhynchus_anatinus.GCF_004115215_2_mOrnAna1_pri_v4_genomic";
NC_041732.1	selenoprofiles_genewise	CDS	31034174	31034214	.	-	.	phase "."; gene_id "SelS.4.selenocysteine"; transcript_id "SelS.4.selenocysteine"; Reference "SelS.4.selenocysteine.ornithorhynchus_anatinus.GCF_004115215_2_mOrnAna1_pri_v4_genomic";
NC_041732.1	selenoprofiles_genewise	CDS	31007249	31007383	.	-	.	phase "."; gene_id "SelS.4.selenocysteine"; transcript_id "SelS.4.selenocysteine"; Reference "SelS.4.selenocysteine.ornithorhynchus_anatinus.GCF_004115215_2_mOrnAna1_pri_v4_genomic";
NC_041732.1	selenoprofiles_genewise	CDS	31006123	31006229	.	-	.	phase "."; gene_id "SelS.4.selenocysteine"; transcript_id "SelS.4.selenocysteine"; Reference "SelS.4.selenocysteine.ornithorhynchus_anatinus.GCF_004115215_2_mOrnAna1_pri_v4_genomic";
NC_041732.1	selenoprofiles_genewise	CDS	31005792	31005884	.	-	.	phase "."; gene_id "SelS.4.selenocysteine"; transcript_id "SelS.4.selenocysteine"; Reference "SelS.4.selenocysteine.ornithorhynchus_anatinus.GCF_004115215_2_mOrnAna1_pri_v4_genomic";
NC_041732.1	selenoprofiles_genewise	CDS	31005623	31005701	.	-	.	phase "."; gene_id "SelS.4.selenocysteine"; transcript_id "SelS.4.selenocysteine"; Reference "SelS.4.selenocysteine.ornithorhynchus_anatinus.GCF_004115215_2_mOrnAna1_pri_v4_genomic";
NC_041732.1	selenoprofiles_genewise	CDS	30996975	30997060	.	-	.	phase "."; gene_id "SelS.4.selenocysteine"; transcript_id "SelS.4.selenocysteine"; Reference "SelS.4.selenocysteine.ornithorhynchus_anatinus.GCF_004115215_2_mOrnAna1_pri_v4_genomic";
NC_041732.1	selenoprofiles_secposition	Selenocysteine	30996981	30996983	.	-	.	phase "."; gene_id "Sec1:SelS.4.selenocysteine"; transcript_id "Sec1:SelS.4.selenocysteine"; Reference "SelS.4.selenocysteine.ornithorhynchus_anatinus.GCF_004115215_2_mOrnAna1_pri_v4_genomic";
NC_041730.1	selenoprofiles_genewise	CDS	80300281	80300458	.	-	.	phase "."; gene_id "SelU.3.selenocysteine"; transcript_id "SelU.3.selenocysteine"; Reference "SelU.3.selenocysteine.ornithorhynchus_anatinus.GCF_004115215_2_mOrnAna1_pri_v4_genomic";
NC_041730.1	selenoprofiles_genewise	CDS	80298887	80298984	.	-	.	phase "."; gene_id "SelU.3.selenocysteine"; transcript_id "SelU.3.selenocysteine"; Reference "SelU.3.selenocysteine.ornithorhynchus_anatinus.GCF_004115215_2_mOrnAna1_pri_v4_genomic";
NC_041730.1	selenoprofiles_genewise	CDS	80296650	80296790	.	-	.	phase "."; gene_id "SelU.3.selenocysteine"; transcript_id "SelU.3.selenocysteine"; Reference "SelU.3.selenocysteine.ornithorhynchus_anatinus.GCF_004115215_2_mOrnAna1_pri_v4_genomic";
NC_041730.1	selenoprofiles_genewise	CDS	80294947	80295111	.	-	.	phase "."; gene_id "SelU.3.selenocysteine"; transcript_id "SelU.3.selenocysteine"; Reference "SelU.3.selenocysteine.ornithorhynchus_anatinus.GCF_004115215_2_mOrnAna1_pri_v4_genomic";
NC_041730.1	selenoprofiles_genewise	CDS	80287967	80288065	.	-	.	phase "."; gene_id "SelU.3.selenocysteine"; transcript_id "SelU.3.selenocysteine"; Reference "SelU.3.selenocysteine.ornithorhynchus_anatinus.GCF_004115215_2_mOrnAna1_pri_v4_genomic";
NC_041730.1	selenoprofiles_secposition	Selenocysteine	80298902	80298904	.	-	.	phase "."; gene_id "Sec1:SelU.3.selenocysteine"; transcript_id "Sec1:SelU.3.selenocysteine"; Reference "SelU.3.selenocysteine.ornithorhynchus_anatinus.GCF_004115215_2_mOrnAna1_pri_v4_genomic";
NC_041741.1	selenoprofiles_genewise	CDS	39756433	39756534	.	+	.	phase "."; gene_id "TR.10.selenocysteine"; transcript_id "TR.10.selenocysteine"; Reference "TR.10.selenocysteine.ornithorhynchus_anatinus.GCF_004115215_2_mOrnAna1_pri_v4_genomic";
NC_041741.1	selenoprofiles_genewise	CDS	39776457	39776615	.	+	.	phase "."; gene_id "TR.10.selenocysteine"; transcript_id "TR.10.selenocysteine"; Reference "TR.10.selenocysteine.ornithorhynchus_anatinus.GCF_004115215_2_mOrnAna1_pri_v4_genomic";
NC_041741.1	selenoprofiles_genewise	CDS	39794101	39794190	.	+	.	phase "."; gene_id "TR.10.selenocysteine"; transcript_id "TR.10.selenocysteine"; Reference "TR.10.selenocysteine.ornithorhynchus_anatinus.GCF_004115215_2_mOrnAna1_pri_v4_genomic";
NC_041741.1	selenoprofiles_genewise	CDS	39796365	39796407	.	+	.	phase "."; gene_id "TR.10.selenocysteine"; transcript_id "TR.10.selenocysteine"; Reference "TR.10.selenocysteine.ornithorhynchus_anatinus.GCF_004115215_2_mOrnAna1_pri_v4_genomic";
NC_041741.1	selenoprofiles_genewise	CDS	39799738	39799857	.	+	.	phase "."; gene_id "TR.10.selenocysteine"; transcript_id "TR.10.selenocysteine"; Reference "TR.10.selenocysteine.ornithorhynchus_anatinus.GCF_004115215_2_mOrnAna1_pri_v4_genomic";
NC_041741.1	selenoprofiles_genewise	CDS	39803503	39803645	.	+	.	phase "."; gene_id "TR.10.selenocysteine"; transcript_id "TR.10.selenocysteine"; Reference "TR.10.selenocysteine.ornithorhynchus_anatinus.GCF_004115215_2_mOrnAna1_pri_v4_genomic";
NC_041741.1	selenoprofiles_genewise	CDS	39803752	39803867	.	+	.	phase "."; gene_id "TR.10.selenocysteine"; transcript_id "TR.10.selenocysteine"; Reference "TR.10.selenocysteine.ornithorhynchus_anatinus.GCF_004115215_2_mOrnAna1_pri_v4_genomic";
NC_041741.1	selenoprofiles_genewise	CDS	39804398	39804623	.	+	.	phase "."; gene_id "TR.10.selenocysteine"; transcript_id "TR.10.selenocysteine"; Reference "TR.10.selenocysteine.ornithorhynchus_anatinus.GCF_004115215_2_mOrnAna1_pri_v4_genomic";
NC_041741.1	selenoprofiles_genewise	CDS	39808429	39808521	.	+	.	phase "."; gene_id "TR.10.selenocysteine"; transcript_id "TR.10.selenocysteine"; Reference "TR.10.selenocysteine.ornithorhynchus_anatinus.GCF_004115215_2_mOrnAna1_pri_v4_genomic";
NC_041741.1	selenoprofiles_genewise	CDS	39809275	39809351	.	+	.	phase "."; gene_id "TR.10.selenocysteine"; transcript_id "TR.10.selenocysteine"; Reference "TR.10.selenocysteine.ornithorhynchus_anatinus.GCF_004115215_2_mOrnAna1_pri_v4_genomic";
NC_041741.1	selenoprofiles_genewise	CDS	39810212	39810368	.	+	.	phase "."; gene_id "TR.10.selenocysteine"; transcript_id "TR.10.selenocysteine"; Reference "TR.10.selenocysteine.ornithorhynchus_anatinus.GCF_004115215_2_mOrnAna1_pri_v4_genomic";
NC_041741.1	selenoprofiles_genewise	CDS	39813614	39813721	.	+	.	phase "."; gene_id "TR.10.selenocysteine"; transcript_id "TR.10.selenocysteine"; Reference "TR.10.selenocysteine.ornithorhynchus_anatinus.GCF_004115215_2_mOrnAna1_pri_v4_genomic";
NC_041741.1	selenoprofiles_genewise	CDS	39815613	39815708	.	+	.	phase "."; gene_id "TR.10.selenocysteine"; transcript_id "TR.10.selenocysteine"; Reference "TR.10.selenocysteine.ornithorhynchus_anatinus.GCF_004115215_2_mOrnAna1_pri_v4_genomic";
NC_041741.1	selenoprofiles_genewise	CDS	39817090	39817224	.	+	.	phase "."; gene_id "TR.10.selenocysteine"; transcript_id "TR.10.selenocysteine"; Reference "TR.10.selenocysteine.ornithorhynchus_anatinus.GCF_004115215_2_mOrnAna1_pri_v4_genomic";
NC_041741.1	selenoprofiles_genewise	CDS	39821558	39821626	.	+	.	phase "."; gene_id "TR.10.selenocysteine"; transcript_id "TR.10.selenocysteine"; Reference "TR.10.selenocysteine.ornithorhynchus_anatinus.GCF_004115215_2_mOrnAna1_pri_v4_genomic";
NC_041741.1	selenoprofiles_secposition	Selenocysteine	39821618	39821620	.	+	.	phase "."; gene_id "Sec1:TR.10.selenocysteine"; transcript_id "Sec1:TR.10.selenocysteine"; Reference "TR.10.selenocysteine.ornithorhynchus_anatinus.GCF_004115215_2_mOrnAna1_pri_v4_genomic";
NC_041750.1	selenoprofiles_genewise	CDS	16882841	16883311	.	+	.	phase "."; gene_id "TR.13.selenocysteine"; transcript_id "TR.13.selenocysteine"; Reference "TR.13.selenocysteine.ornithorhynchus_anatinus.GCF_004115215_2_mOrnAna1_pri_v4_genomic";
NC_041750.1	selenoprofiles_genewise	CDS	16888558	16888618	.	+	.	phase "."; gene_id "TR.13.selenocysteine"; transcript_id "TR.13.selenocysteine"; Reference "TR.13.selenocysteine.ornithorhynchus_anatinus.GCF_004115215_2_mOrnAna1_pri_v4_genomic";
NC_041750.1	selenoprofiles_genewise	CDS	16893060	16893169	.	+	.	phase "."; gene_id "TR.13.selenocysteine"; transcript_id "TR.13.selenocysteine"; Reference "TR.13.selenocysteine.ornithorhynchus_anatinus.GCF_004115215_2_mOrnAna1_pri_v4_genomic";
NC_041750.1	selenoprofiles_genewise	CDS	16896877	16896984	.	+	.	phase "."; gene_id "TR.13.selenocysteine"; transcript_id "TR.13.selenocysteine"; Reference "TR.13.selenocysteine.ornithorhynchus_anatinus.GCF_004115215_2_mOrnAna1_pri_v4_genomic";
NC_041750.1	selenoprofiles_genewise	CDS	16898027	16898099	.	+	.	phase "."; gene_id "TR.13.selenocysteine"; transcript_id "TR.13.selenocysteine"; Reference "TR.13.selenocysteine.ornithorhynchus_anatinus.GCF_004115215_2_mOrnAna1_pri_v4_genomic";
NC_041750.1	selenoprofiles_genewise	CDS	16902222	16902341	.	+	.	phase "."; gene_id "TR.13.selenocysteine"; transcript_id "TR.13.selenocysteine"; Reference "TR.13.selenocysteine.ornithorhynchus_anatinus.GCF_004115215_2_mOrnAna1_pri_v4_genomic";
NC_041750.1	selenoprofiles_genewise	CDS	16904859	16905001	.	+	.	phase "."; gene_id "TR.13.selenocysteine"; transcript_id "TR.13.selenocysteine"; Reference "TR.13.selenocysteine.ornithorhynchus_anatinus.GCF_004115215_2_mOrnAna1_pri_v4_genomic";
NC_041750.1	selenoprofiles_genewise	CDS	16907142	16907257	.	+	.	phase "."; gene_id "TR.13.selenocysteine"; transcript_id "TR.13.selenocysteine"; Reference "TR.13.selenocysteine.ornithorhynchus_anatinus.GCF_004115215_2_mOrnAna1_pri_v4_genomic";
NC_041750.1	selenoprofiles_genewise	CDS	16907401	16907626	.	+	.	phase "."; gene_id "TR.13.selenocysteine"; transcript_id "TR.13.selenocysteine"; Reference "TR.13.selenocysteine.ornithorhynchus_anatinus.GCF_004115215_2_mOrnAna1_pri_v4_genomic";
NC_041750.1	selenoprofiles_genewise	CDS	16908448	16908540	.	+	.	phase "."; gene_id "TR.13.selenocysteine"; transcript_id "TR.13.selenocysteine"; Reference "TR.13.selenocysteine.ornithorhynchus_anatinus.GCF_004115215_2_mOrnAna1_pri_v4_genomic";
NC_041750.1	selenoprofiles_genewise	CDS	16911643	16911719	.	+	.	phase "."; gene_id "TR.13.selenocysteine"; transcript_id "TR.13.selenocysteine"; Reference "TR.13.selenocysteine.ornithorhynchus_anatinus.GCF_004115215_2_mOrnAna1_pri_v4_genomic";
NC_041750.1	selenoprofiles_genewise	CDS	16913767	16913923	.	+	.	phase "."; gene_id "TR.13.selenocysteine"; transcript_id "TR.13.selenocysteine"; Reference "TR.13.selenocysteine.ornithorhynchus_anatinus.GCF_004115215_2_mOrnAna1_pri_v4_genomic";
NC_041750.1	selenoprofiles_genewise	CDS	16914536	16914643	.	+	.	phase "."; gene_id "TR.13.selenocysteine"; transcript_id "TR.13.selenocysteine"; Reference "TR.13.selenocysteine.ornithorhynchus_anatinus.GCF_004115215_2_mOrnAna1_pri_v4_genomic";
NC_041750.1	selenoprofiles_genewise	CDS	16915767	16915862	.	+	.	phase "."; gene_id "TR.13.selenocysteine"; transcript_id "TR.13.selenocysteine"; Reference "TR.13.selenocysteine.ornithorhynchus_anatinus.GCF_004115215_2_mOrnAna1_pri_v4_genomic";
NC_041750.1	selenoprofiles_genewise	CDS	16917450	16917584	.	+	.	phase "."; gene_id "TR.13.selenocysteine"; transcript_id "TR.13.selenocysteine"; Reference "TR.13.selenocysteine.ornithorhynchus_anatinus.GCF_004115215_2_mOrnAna1_pri_v4_genomic";
NC_041750.1	selenoprofiles_genewise	CDS	16923823	16923891	.	+	.	phase "."; gene_id "TR.13.selenocysteine"; transcript_id "TR.13.selenocysteine"; Reference "TR.13.selenocysteine.ornithorhynchus_anatinus.GCF_004115215_2_mOrnAna1_pri_v4_genomic";
NC_041750.1	selenoprofiles_secposition	Selenocysteine	16923883	16923885	.	+	.	phase "."; gene_id "Sec1:TR.13.selenocysteine"; transcript_id "Sec1:TR.13.selenocysteine"; Reference "TR.13.selenocysteine.ornithorhynchus_anatinus.GCF_004115215_2_mOrnAna1_pri_v4_genomic";
NC_041748.1	selenoprofiles_exonerate	CDS	23558485	23558554	.	+	.	phase "."; gene_id "TR.29.selenocysteine"; transcript_id "TR.29.selenocysteine"; Reference "TR.29.selenocysteine.ornithorhynchus_anatinus.GCF_004115215_2_mOrnAna1_pri_v4_genomic";
NC_041748.1	selenoprofiles_exonerate	CDS	23559538	23559594	.	+	.	phase "."; gene_id "TR.29.selenocysteine"; transcript_id "TR.29.selenocysteine"; Reference "TR.29.selenocysteine.ornithorhynchus_anatinus.GCF_004115215_2_mOrnAna1_pri_v4_genomic";
NC_041748.1	selenoprofiles_exonerate	CDS	23561915	23562059	.	+	.	phase "."; gene_id "TR.29.selenocysteine"; transcript_id "TR.29.selenocysteine"; Reference "TR.29.selenocysteine.ornithorhynchus_anatinus.GCF_004115215_2_mOrnAna1_pri_v4_genomic";
NC_041748.1	selenoprofiles_exonerate	CDS	23562993	23563067	.	+	.	phase "."; gene_id "TR.29.selenocysteine"; transcript_id "TR.29.selenocysteine"; Reference "TR.29.selenocysteine.ornithorhynchus_anatinus.GCF_004115215_2_mOrnAna1_pri_v4_genomic";
NC_041748.1	selenoprofiles_exonerate	CDS	23566132	23566210	.	+	.	phase "."; gene_id "TR.29.selenocysteine"; transcript_id "TR.29.selenocysteine"; Reference "TR.29.selenocysteine.ornithorhynchus_anatinus.GCF_004115215_2_mOrnAna1_pri_v4_genomic";
NC_041748.1	selenoprofiles_exonerate	CDS	23567542	23567604	.	+	.	phase "."; gene_id "TR.29.selenocysteine"; transcript_id "TR.29.selenocysteine"; Reference "TR.29.selenocysteine.ornithorhynchus_anatinus.GCF_004115215_2_mOrnAna1_pri_v4_genomic";
NC_041748.1	selenoprofiles_exonerate	CDS	23569585	23569656	.	+	.	phase "."; gene_id "TR.29.selenocysteine"; transcript_id "TR.29.selenocysteine"; Reference "TR.29.selenocysteine.ornithorhynchus_anatinus.GCF_004115215_2_mOrnAna1_pri_v4_genomic";
NC_041748.1	selenoprofiles_exonerate	CDS	23581124	23581213	.	+	.	phase "."; gene_id "TR.29.selenocysteine"; transcript_id "TR.29.selenocysteine"; Reference "TR.29.selenocysteine.ornithorhynchus_anatinus.GCF_004115215_2_mOrnAna1_pri_v4_genomic";
NC_041748.1	selenoprofiles_exonerate	CDS	23585778	23585952	.	+	.	phase "."; gene_id "TR.29.selenocysteine"; transcript_id "TR.29.selenocysteine"; Reference "TR.29.selenocysteine.ornithorhynchus_anatinus.GCF_004115215_2_mOrnAna1_pri_v4_genomic";
NC_041748.1	selenoprofiles_exonerate	CDS	23616437	23616573	.	+	.	phase "."; gene_id "TR.29.selenocysteine"; transcript_id "TR.29.selenocysteine"; Reference "TR.29.selenocysteine.ornithorhynchus_anatinus.GCF_004115215_2_mOrnAna1_pri_v4_genomic";
NC_041748.1	selenoprofiles_exonerate	CDS	23628902	23628997	.	+	.	phase "."; gene_id "TR.29.selenocysteine"; transcript_id "TR.29.selenocysteine"; Reference "TR.29.selenocysteine.ornithorhynchus_anatinus.GCF_004115215_2_mOrnAna1_pri_v4_genomic";
NC_041748.1	selenoprofiles_exonerate	CDS	23629324	23629416	.	+	.	phase "."; gene_id "TR.29.selenocysteine"; transcript_id "TR.29.selenocysteine"; Reference "TR.29.selenocysteine.ornithorhynchus_anatinus.GCF_004115215_2_mOrnAna1_pri_v4_genomic";
NC_041748.1	selenoprofiles_exonerate	CDS	23634154	23634225	.	+	.	phase "."; gene_id "TR.29.selenocysteine"; transcript_id "TR.29.selenocysteine"; Reference "TR.29.selenocysteine.ornithorhynchus_anatinus.GCF_004115215_2_mOrnAna1_pri_v4_genomic";
NC_041748.1	selenoprofiles_exonerate	CDS	23637570	23637667	.	+	.	phase "."; gene_id "TR.29.selenocysteine"; transcript_id "TR.29.selenocysteine"; Reference "TR.29.selenocysteine.ornithorhynchus_anatinus.GCF_004115215_2_mOrnAna1_pri_v4_genomic";
NC_041748.1	selenoprofiles_exonerate	CDS	23640000	23640129	.	+	.	phase "."; gene_id "TR.29.selenocysteine"; transcript_id "TR.29.selenocysteine"; Reference "TR.29.selenocysteine.ornithorhynchus_anatinus.GCF_004115215_2_mOrnAna1_pri_v4_genomic";
NC_041748.1	selenoprofiles_secposition	Selenocysteine	23640121	23640123	.	+	.	phase "."; gene_id "Sec1:TR.29.selenocysteine"; transcript_id "Sec1:TR.29.selenocysteine"; Reference "TR.29.selenocysteine.ornithorhynchus_anatinus.GCF_004115215_2_mOrnAna1_pri_v4_genomic";
NC_041728.1	selenoprofiles_genewise	CDS	108895481	108895641	.	+	.	phase "."; gene_id "SelT.3.selenocysteine"; transcript_id "SelT.3.selenocysteine"; Reference "SelT.3.selenocysteine.ornithorhynchus_anatinus.GCF_004115215_2_mOrnAna1_pri_v4_genomic";
NC_041728.1	selenoprofiles_genewise	CDS	108916010	108916120	.	+	.	phase "."; gene_id "SelT.3.selenocysteine"; transcript_id "SelT.3.selenocysteine"; Reference "SelT.3.selenocysteine.ornithorhynchus_anatinus.GCF_004115215_2_mOrnAna1_pri_v4_genomic";
NC_041728.1	selenoprofiles_genewise	CDS	108918358	108918484	.	+	.	phase "."; gene_id "SelT.3.selenocysteine"; transcript_id "SelT.3.selenocysteine"; Reference "SelT.3.selenocysteine.ornithorhynchus_anatinus.GCF_004115215_2_mOrnAna1_pri_v4_genomic";
NC_041728.1	selenoprofiles_genewise	CDS	108919737	108919824	.	+	.	phase "."; gene_id "SelT.3.selenocysteine"; transcript_id "SelT.3.selenocysteine"; Reference "SelT.3.selenocysteine.ornithorhynchus_anatinus.GCF_004115215_2_mOrnAna1_pri_v4_genomic";
NC_041728.1	selenoprofiles_genewise	CDS	108920408	108920532	.	+	.	phase "."; gene_id "SelT.3.selenocysteine"; transcript_id "SelT.3.selenocysteine"; Reference "SelT.3.selenocysteine.ornithorhynchus_anatinus.GCF_004115215_2_mOrnAna1_pri_v4_genomic";
NC_041728.1	selenoprofiles_secposition	Selenocysteine	108916017	108916019	.	+	.	phase "."; gene_id "Sec1:SelT.3.selenocysteine"; transcript_id "Sec1:SelT.3.selenocysteine"; Reference "SelT.3.selenocysteine.ornithorhynchus_anatinus.GCF_004115215_2_mOrnAna1_pri_v4_genomic";
NC_041732.1	selenoprofiles_exonerate	CDS	2440699	2440728	.	-	.	phase "."; gene_id "SelW.2.selenocysteine"; transcript_id "SelW.2.selenocysteine"; Reference "SelW.2.selenocysteine.ornithorhynchus_anatinus.GCF_004115215_2_mOrnAna1_pri_v4_genomic";
NC_041732.1	selenoprofiles_exonerate	CDS	2440311	2440364	.	-	.	phase "."; gene_id "SelW.2.selenocysteine"; transcript_id "SelW.2.selenocysteine"; Reference "SelW.2.selenocysteine.ornithorhynchus_anatinus.GCF_004115215_2_mOrnAna1_pri_v4_genomic";
NC_041732.1	selenoprofiles_exonerate	CDS	2440000	2440074	.	-	.	phase "."; gene_id "SelW.2.selenocysteine"; transcript_id "SelW.2.selenocysteine"; Reference "SelW.2.selenocysteine.ornithorhynchus_anatinus.GCF_004115215_2_mOrnAna1_pri_v4_genomic";
NC_041732.1	selenoprofiles_exonerate	CDS	2439565	2439648	.	-	.	phase "."; gene_id "SelW.2.selenocysteine"; transcript_id "SelW.2.selenocysteine"; Reference "SelW.2.selenocysteine.ornithorhynchus_anatinus.GCF_004115215_2_mOrnAna1_pri_v4_genomic";
NC_041732.1	selenoprofiles_secposition	Selenocysteine	2440714	2440716	.	-	.	phase "."; gene_id "Sec2:SelW.2.selenocysteine"; transcript_id "Sec2:SelW.2.selenocysteine"; Reference "SelW.2.selenocysteine.ornithorhynchus_anatinus.GCF_004115215_2_mOrnAna1_pri_v4_genomic";
VZTJ01000164.1	selenoprofiles_exonerate	CDS	11203	11443	.	-	.	phase "."; gene_id "SPS.3.selenocysteine"; transcript_id "SPS.3.selenocysteine"; Reference "SPS.3.selenocysteine.orthonyx_spaldingii.GCA_013397795_1_ASM1339779v1_genomic";
VZTJ01000164.1	selenoprofiles_exonerate	CDS	10432	10571	.	-	.	phase "."; gene_id "SPS.3.selenocysteine"; transcript_id "SPS.3.selenocysteine"; Reference "SPS.3.selenocysteine.orthonyx_spaldingii.GCA_013397795_1_ASM1339779v1_genomic";
VZTJ01000164.1	selenoprofiles_exonerate	CDS	9413	9520	.	-	.	phase "."; gene_id "SPS.3.selenocysteine"; transcript_id "SPS.3.selenocysteine"; Reference "SPS.3.selenocysteine.orthonyx_spaldingii.GCA_013397795_1_ASM1339779v1_genomic";
VZTJ01000164.1	selenoprofiles_exonerate	CDS	8849	9003	.	-	.	phase "."; gene_id "SPS.3.selenocysteine"; transcript_id "SPS.3.selenocysteine"; Reference "SPS.3.selenocysteine.orthonyx_spaldingii.GCA_013397795_1_ASM1339779v1_genomic";
VZTJ01000164.1	selenoprofiles_exonerate	CDS	8334	8424	.	-	.	phase "."; gene_id "SPS.3.selenocysteine"; transcript_id "SPS.3.selenocysteine"; Reference "SPS.3.selenocysteine.orthonyx_spaldingii.GCA_013397795_1_ASM1339779v1_genomic";
VZTJ01000164.1	selenoprofiles_exonerate	CDS	7887	7986	.	-	.	phase "."; gene_id "SPS.3.selenocysteine"; transcript_id "SPS.3.selenocysteine"; Reference "SPS.3.selenocysteine.orthonyx_spaldingii.GCA_013397795_1_ASM1339779v1_genomic";
VZTJ01000164.1	selenoprofiles_exonerate	CDS	7054	7538	.	-	.	phase "."; gene_id "SPS.3.selenocysteine"; transcript_id "SPS.3.selenocysteine"; Reference "SPS.3.selenocysteine.orthonyx_spaldingii.GCA_013397795_1_ASM1339779v1_genomic";
VZTJ01000164.1	selenoprofiles_secposition	Selenocysteine	11324	11326	.	-	.	phase "."; gene_id "Sec1:SPS.3.selenocysteine"; transcript_id "Sec1:SPS.3.selenocysteine"; Reference "SPS.3.selenocysteine.orthonyx_spaldingii.GCA_013397795_1_ASM1339779v1_genomic";
VZTJ01004198.1	selenoprofiles_genewise	CDS	566587	567411	.	-	.	phase "."; gene_id "DI.1.selenocysteine"; transcript_id "DI.1.selenocysteine"; Reference "DI.1.selenocysteine.orthonyx_spaldingii.GCA_013397795_1_ASM1339779v1_genomic";
VZTJ01004198.1	selenoprofiles_secposition	Selenocysteine	566998	567000	.	-	.	phase "."; gene_id "Sec1:DI.1.selenocysteine"; transcript_id "Sec1:DI.1.selenocysteine"; Reference "DI.1.selenocysteine.orthonyx_spaldingii.GCA_013397795_1_ASM1339779v1_genomic";
VZTJ01004775.1	selenoprofiles_genewise	CDS	347836	348057	.	+	.	phase "."; gene_id "DI.3.selenocysteine"; transcript_id "DI.3.selenocysteine"; Reference "DI.3.selenocysteine.orthonyx_spaldingii.GCA_013397795_1_ASM1339779v1_genomic";
VZTJ01004775.1	selenoprofiles_genewise	CDS	359015	359587	.	+	.	phase "."; gene_id "DI.3.selenocysteine"; transcript_id "DI.3.selenocysteine"; Reference "DI.3.selenocysteine.orthonyx_spaldingii.GCA_013397795_1_ASM1339779v1_genomic";
VZTJ01004775.1	selenoprofiles_secposition	Selenocysteine	359186	359188	.	+	.	phase "."; gene_id "Sec1:DI.3.selenocysteine"; transcript_id "Sec1:DI.3.selenocysteine"; Reference "DI.3.selenocysteine.orthonyx_spaldingii.GCA_013397795_1_ASM1339779v1_genomic";
VZTJ01001265.1	selenoprofiles_genewise	CDS	640246	640576	.	-	.	phase "."; gene_id "DI.5.selenocysteine"; transcript_id "DI.5.selenocysteine"; Reference "DI.5.selenocysteine.orthonyx_spaldingii.GCA_013397795_1_ASM1339779v1_genomic";
VZTJ01001265.1	selenoprofiles_genewise	CDS	638563	638706	.	-	.	phase "."; gene_id "DI.5.selenocysteine"; transcript_id "DI.5.selenocysteine"; Reference "DI.5.selenocysteine.orthonyx_spaldingii.GCA_013397795_1_ASM1339779v1_genomic";
VZTJ01001265.1	selenoprofiles_genewise	CDS	637818	638017	.	-	.	phase "."; gene_id "DI.5.selenocysteine"; transcript_id "DI.5.selenocysteine"; Reference "DI.5.selenocysteine.orthonyx_spaldingii.GCA_013397795_1_ASM1339779v1_genomic";
VZTJ01001265.1	selenoprofiles_genewise	CDS	637252	637338	.	-	.	phase "."; gene_id "DI.5.selenocysteine"; transcript_id "DI.5.selenocysteine"; Reference "DI.5.selenocysteine.orthonyx_spaldingii.GCA_013397795_1_ASM1339779v1_genomic";
VZTJ01001265.1	selenoprofiles_secposition	Selenocysteine	638666	638668	.	-	.	phase "."; gene_id "Sec1:DI.5.selenocysteine"; transcript_id "Sec1:DI.5.selenocysteine"; Reference "DI.5.selenocysteine.orthonyx_spaldingii.GCA_013397795_1_ASM1339779v1_genomic";
VZTJ01001389.1	selenoprofiles_genewise	CDS	48722	49375	.	+	.	phase "."; gene_id "GPx.1.selenocysteine"; transcript_id "GPx.1.selenocysteine"; Reference "GPx.1.selenocysteine.orthonyx_spaldingii.GCA_013397795_1_ASM1339779v1_genomic";
VZTJ01001389.1	selenoprofiles_secposition	Selenocysteine	48842	48844	.	+	.	phase "."; gene_id "Sec1:GPx.1.selenocysteine"; transcript_id "Sec1:GPx.1.selenocysteine"; Reference "GPx.1.selenocysteine.orthonyx_spaldingii.GCA_013397795_1_ASM1339779v1_genomic";
VZTJ01000996.1	selenoprofiles_genewise	CDS	3943591	3943762	.	-	.	phase "."; gene_id "GPx.3.selenocysteine"; transcript_id "GPx.3.selenocysteine"; Reference "GPx.3.selenocysteine.orthonyx_spaldingii.GCA_013397795_1_ASM1339779v1_genomic";
VZTJ01000996.1	selenoprofiles_genewise	CDS	3943267	3943384	.	-	.	phase "."; gene_id "GPx.3.selenocysteine"; transcript_id "GPx.3.selenocysteine"; Reference "GPx.3.selenocysteine.orthonyx_spaldingii.GCA_013397795_1_ASM1339779v1_genomic";
VZTJ01000996.1	selenoprofiles_genewise	CDS	3942995	3943094	.	-	.	phase "."; gene_id "GPx.3.selenocysteine"; transcript_id "GPx.3.selenocysteine"; Reference "GPx.3.selenocysteine.orthonyx_spaldingii.GCA_013397795_1_ASM1339779v1_genomic";
VZTJ01000996.1	selenoprofiles_genewise	CDS	3942674	3942904	.	-	.	phase "."; gene_id "GPx.3.selenocysteine"; transcript_id "GPx.3.selenocysteine"; Reference "GPx.3.selenocysteine.orthonyx_spaldingii.GCA_013397795_1_ASM1339779v1_genomic";
VZTJ01000996.1	selenoprofiles_secposition	Selenocysteine	3943613	3943615	.	-	.	phase "."; gene_id "Sec1:GPx.3.selenocysteine"; transcript_id "Sec1:GPx.3.selenocysteine"; Reference "GPx.3.selenocysteine.orthonyx_spaldingii.GCA_013397795_1_ASM1339779v1_genomic";
VZTJ01006101.1	selenoprofiles_exonerate	CDS	37058	37234	.	+	.	phase "."; gene_id "GPx.10.selenocysteine"; transcript_id "GPx.10.selenocysteine"; Reference "GPx.10.selenocysteine.orthonyx_spaldingii.GCA_013397795_1_ASM1339779v1_genomic";
VZTJ01006101.1	selenoprofiles_exonerate	CDS	37309	37460	.	+	.	phase "."; gene_id "GPx.10.selenocysteine"; transcript_id "GPx.10.selenocysteine"; Reference "GPx.10.selenocysteine.orthonyx_spaldingii.GCA_013397795_1_ASM1339779v1_genomic";
VZTJ01006101.1	selenoprofiles_exonerate	CDS	37601	37661	.	+	.	phase "."; gene_id "GPx.10.selenocysteine"; transcript_id "GPx.10.selenocysteine"; Reference "GPx.10.selenocysteine.orthonyx_spaldingii.GCA_013397795_1_ASM1339779v1_genomic";
VZTJ01006101.1	selenoprofiles_secposition	Selenocysteine	37127	37129	.	+	.	phase "."; gene_id "Sec1:GPx.10.selenocysteine"; transcript_id "Sec1:GPx.10.selenocysteine"; Reference "GPx.10.selenocysteine.orthonyx_spaldingii.GCA_013397795_1_ASM1339779v1_genomic";
VZTJ01004015.1	selenoprofiles_genewise	CDS	4085457	4085624	.	+	.	phase "."; gene_id "Sel15.1.selenocysteine"; transcript_id "Sel15.1.selenocysteine"; Reference "Sel15.1.selenocysteine.orthonyx_spaldingii.GCA_013397795_1_ASM1339779v1_genomic";
VZTJ01004015.1	selenoprofiles_genewise	CDS	4094866	4094929	.	+	.	phase "."; gene_id "Sel15.1.selenocysteine"; transcript_id "Sel15.1.selenocysteine"; Reference "Sel15.1.selenocysteine.orthonyx_spaldingii.GCA_013397795_1_ASM1339779v1_genomic";
VZTJ01004015.1	selenoprofiles_genewise	CDS	4102584	4102633	.	+	.	phase "."; gene_id "Sel15.1.selenocysteine"; transcript_id "Sel15.1.selenocysteine"; Reference "Sel15.1.selenocysteine.orthonyx_spaldingii.GCA_013397795_1_ASM1339779v1_genomic";
VZTJ01004015.1	selenoprofiles_genewise	CDS	4104317	4104448	.	+	.	phase "."; gene_id "Sel15.1.selenocysteine"; transcript_id "Sel15.1.selenocysteine"; Reference "Sel15.1.selenocysteine.orthonyx_spaldingii.GCA_013397795_1_ASM1339779v1_genomic";
VZTJ01004015.1	selenoprofiles_secposition	Selenocysteine	4094899	4094901	.	+	.	phase "."; gene_id "Sec1:Sel15.1.selenocysteine"; transcript_id "Sec1:Sel15.1.selenocysteine"; Reference "Sel15.1.selenocysteine.orthonyx_spaldingii.GCA_013397795_1_ASM1339779v1_genomic";
VZTJ01003888.1	selenoprofiles_genewise	CDS	34603	34772	.	+	.	phase "."; gene_id "SelH.2.selenocysteine"; transcript_id "SelH.2.selenocysteine"; Reference "SelH.2.selenocysteine.orthonyx_spaldingii.GCA_013397795_1_ASM1339779v1_genomic";
VZTJ01003888.1	selenoprofiles_genewise	CDS	34850	35168	.	+	.	phase "."; gene_id "SelH.2.selenocysteine"; transcript_id "SelH.2.selenocysteine"; Reference "SelH.2.selenocysteine.orthonyx_spaldingii.GCA_013397795_1_ASM1339779v1_genomic";
VZTJ01003888.1	selenoprofiles_secposition	Selenocysteine	34857	34859	.	+	.	phase "."; gene_id "Sec1:SelH.2.selenocysteine"; transcript_id "Sec1:SelH.2.selenocysteine"; Reference "SelH.2.selenocysteine.orthonyx_spaldingii.GCA_013397795_1_ASM1339779v1_genomic";
VZTJ01004105.1	selenoprofiles_genewise	CDS	13522	13617	.	+	.	phase "."; gene_id "SelI.1.selenocysteine"; transcript_id "SelI.1.selenocysteine"; Reference "SelI.1.selenocysteine.orthonyx_spaldingii.GCA_013397795_1_ASM1339779v1_genomic";
VZTJ01004105.1	selenoprofiles_genewise	CDS	13846	13954	.	+	.	phase "."; gene_id "SelI.1.selenocysteine"; transcript_id "SelI.1.selenocysteine"; Reference "SelI.1.selenocysteine.orthonyx_spaldingii.GCA_013397795_1_ASM1339779v1_genomic";
VZTJ01004105.1	selenoprofiles_genewise	CDS	16027	16101	.	+	.	phase "."; gene_id "SelI.1.selenocysteine"; transcript_id "SelI.1.selenocysteine"; Reference "SelI.1.selenocysteine.orthonyx_spaldingii.GCA_013397795_1_ASM1339779v1_genomic";
VZTJ01004105.1	selenoprofiles_genewise	CDS	16870	17132	.	+	.	phase "."; gene_id "SelI.1.selenocysteine"; transcript_id "SelI.1.selenocysteine"; Reference "SelI.1.selenocysteine.orthonyx_spaldingii.GCA_013397795_1_ASM1339779v1_genomic";
VZTJ01004105.1	selenoprofiles_genewise	CDS	18946	19054	.	+	.	phase "."; gene_id "SelI.1.selenocysteine"; transcript_id "SelI.1.selenocysteine"; Reference "SelI.1.selenocysteine.orthonyx_spaldingii.GCA_013397795_1_ASM1339779v1_genomic";
VZTJ01004105.1	selenoprofiles_genewise	CDS	20500	20548	.	+	.	phase "."; gene_id "SelI.1.selenocysteine"; transcript_id "SelI.1.selenocysteine"; Reference "SelI.1.selenocysteine.orthonyx_spaldingii.GCA_013397795_1_ASM1339779v1_genomic";
VZTJ01004105.1	selenoprofiles_genewise	CDS	20928	21108	.	+	.	phase "."; gene_id "SelI.1.selenocysteine"; transcript_id "SelI.1.selenocysteine"; Reference "SelI.1.selenocysteine.orthonyx_spaldingii.GCA_013397795_1_ASM1339779v1_genomic";
VZTJ01004105.1	selenoprofiles_genewise	CDS	21912	22094	.	+	.	phase "."; gene_id "SelI.1.selenocysteine"; transcript_id "SelI.1.selenocysteine"; Reference "SelI.1.selenocysteine.orthonyx_spaldingii.GCA_013397795_1_ASM1339779v1_genomic";
VZTJ01004105.1	selenoprofiles_genewise	CDS	24036	24152	.	+	.	phase "."; gene_id "SelI.1.selenocysteine"; transcript_id "SelI.1.selenocysteine"; Reference "SelI.1.selenocysteine.orthonyx_spaldingii.GCA_013397795_1_ASM1339779v1_genomic";
VZTJ01004105.1	selenoprofiles_secposition	Selenocysteine	24099	24101	.	+	.	phase "."; gene_id "Sec1:SelI.1.selenocysteine"; transcript_id "Sec1:SelI.1.selenocysteine"; Reference "SelI.1.selenocysteine.orthonyx_spaldingii.GCA_013397795_1_ASM1339779v1_genomic";
VZTJ01003574.1	selenoprofiles_genewise	CDS	3650623	3650729	.	-	.	phase "."; gene_id "SelK.2.selenocysteine"; transcript_id "SelK.2.selenocysteine"; Reference "SelK.2.selenocysteine.orthonyx_spaldingii.GCA_013397795_1_ASM1339779v1_genomic";
VZTJ01003574.1	selenoprofiles_genewise	CDS	3649813	3649893	.	-	.	phase "."; gene_id "SelK.2.selenocysteine"; transcript_id "SelK.2.selenocysteine"; Reference "SelK.2.selenocysteine.orthonyx_spaldingii.GCA_013397795_1_ASM1339779v1_genomic";
VZTJ01003574.1	selenoprofiles_genewise	CDS	3649121	3649217	.	-	.	phase "."; gene_id "SelK.2.selenocysteine"; transcript_id "SelK.2.selenocysteine"; Reference "SelK.2.selenocysteine.orthonyx_spaldingii.GCA_013397795_1_ASM1339779v1_genomic";
VZTJ01003574.1	selenoprofiles_secposition	Selenocysteine	3649130	3649132	.	-	.	phase "."; gene_id "Sec1:SelK.2.selenocysteine"; transcript_id "Sec1:SelK.2.selenocysteine"; Reference "SelK.2.selenocysteine.orthonyx_spaldingii.GCA_013397795_1_ASM1339779v1_genomic";
VZTJ01002067.1	selenoprofiles_exonerate	CDS	182252	182375	.	+	.	phase "."; gene_id "SelN.2.selenocysteine"; transcript_id "SelN.2.selenocysteine"; Reference "SelN.2.selenocysteine.orthonyx_spaldingii.GCA_013397795_1_ASM1339779v1_genomic";
VZTJ01002067.1	selenoprofiles_exonerate	CDS	183396	183526	.	+	.	phase "."; gene_id "SelN.2.selenocysteine"; transcript_id "SelN.2.selenocysteine"; Reference "SelN.2.selenocysteine.orthonyx_spaldingii.GCA_013397795_1_ASM1339779v1_genomic";
VZTJ01002067.1	selenoprofiles_exonerate	CDS	183974	184186	.	+	.	phase "."; gene_id "SelN.2.selenocysteine"; transcript_id "SelN.2.selenocysteine"; Reference "SelN.2.selenocysteine.orthonyx_spaldingii.GCA_013397795_1_ASM1339779v1_genomic";
VZTJ01002067.1	selenoprofiles_exonerate	CDS	184929	185053	.	+	.	phase "."; gene_id "SelN.2.selenocysteine"; transcript_id "SelN.2.selenocysteine"; Reference "SelN.2.selenocysteine.orthonyx_spaldingii.GCA_013397795_1_ASM1339779v1_genomic";
VZTJ01002067.1	selenoprofiles_exonerate	CDS	185676	185813	.	+	.	phase "."; gene_id "SelN.2.selenocysteine"; transcript_id "SelN.2.selenocysteine"; Reference "SelN.2.selenocysteine.orthonyx_spaldingii.GCA_013397795_1_ASM1339779v1_genomic";
VZTJ01002067.1	selenoprofiles_exonerate	CDS	186606	186687	.	+	.	phase "."; gene_id "SelN.2.selenocysteine"; transcript_id "SelN.2.selenocysteine"; Reference "SelN.2.selenocysteine.orthonyx_spaldingii.GCA_013397795_1_ASM1339779v1_genomic";
VZTJ01002067.1	selenoprofiles_exonerate	CDS	187604	187792	.	+	.	phase "."; gene_id "SelN.2.selenocysteine"; transcript_id "SelN.2.selenocysteine"; Reference "SelN.2.selenocysteine.orthonyx_spaldingii.GCA_013397795_1_ASM1339779v1_genomic";
VZTJ01002067.1	selenoprofiles_exonerate	CDS	188842	188947	.	+	.	phase "."; gene_id "SelN.2.selenocysteine"; transcript_id "SelN.2.selenocysteine"; Reference "SelN.2.selenocysteine.orthonyx_spaldingii.GCA_013397795_1_ASM1339779v1_genomic";
VZTJ01002067.1	selenoprofiles_exonerate	CDS	189709	189821	.	+	.	phase "."; gene_id "SelN.2.selenocysteine"; transcript_id "SelN.2.selenocysteine"; Reference "SelN.2.selenocysteine.orthonyx_spaldingii.GCA_013397795_1_ASM1339779v1_genomic";
VZTJ01002067.1	selenoprofiles_exonerate	CDS	190469	190570	.	+	.	phase "."; gene_id "SelN.2.selenocysteine"; transcript_id "SelN.2.selenocysteine"; Reference "SelN.2.selenocysteine.orthonyx_spaldingii.GCA_013397795_1_ASM1339779v1_genomic";
VZTJ01002067.1	selenoprofiles_exonerate	CDS	191512	191682	.	+	.	phase "."; gene_id "SelN.2.selenocysteine"; transcript_id "SelN.2.selenocysteine"; Reference "SelN.2.selenocysteine.orthonyx_spaldingii.GCA_013397795_1_ASM1339779v1_genomic";
VZTJ01002067.1	selenoprofiles_secposition	Selenocysteine	188944	188946	.	+	.	phase "."; gene_id "Sec1:SelN.2.selenocysteine"; transcript_id "Sec1:SelN.2.selenocysteine"; Reference "SelN.2.selenocysteine.orthonyx_spaldingii.GCA_013397795_1_ASM1339779v1_genomic";
VZTJ01002440.1	selenoprofiles_exonerate	CDS	2888161	2888203	.	-	.	phase "."; gene_id "SelO.8.selenocysteine"; transcript_id "SelO.8.selenocysteine"; Reference "SelO.8.selenocysteine.orthonyx_spaldingii.GCA_013397795_1_ASM1339779v1_genomic";
VZTJ01002440.1	selenoprofiles_exonerate	CDS	2883361	2883595	.	-	.	phase "."; gene_id "SelO.8.selenocysteine"; transcript_id "SelO.8.selenocysteine"; Reference "SelO.8.selenocysteine.orthonyx_spaldingii.GCA_013397795_1_ASM1339779v1_genomic";
VZTJ01002440.1	selenoprofiles_exonerate	CDS	2881824	2882027	.	-	.	phase "."; gene_id "SelO.8.selenocysteine"; transcript_id "SelO.8.selenocysteine"; Reference "SelO.8.selenocysteine.orthonyx_spaldingii.GCA_013397795_1_ASM1339779v1_genomic";
VZTJ01002440.1	selenoprofiles_exonerate	CDS	2880708	2880888	.	-	.	phase "."; gene_id "SelO.8.selenocysteine"; transcript_id "SelO.8.selenocysteine"; Reference "SelO.8.selenocysteine.orthonyx_spaldingii.GCA_013397795_1_ASM1339779v1_genomic";
VZTJ01002440.1	selenoprofiles_exonerate	CDS	2877533	2877663	.	-	.	phase "."; gene_id "SelO.8.selenocysteine"; transcript_id "SelO.8.selenocysteine"; Reference "SelO.8.selenocysteine.orthonyx_spaldingii.GCA_013397795_1_ASM1339779v1_genomic";
VZTJ01002440.1	selenoprofiles_exonerate	CDS	2876892	2877172	.	-	.	phase "."; gene_id "SelO.8.selenocysteine"; transcript_id "SelO.8.selenocysteine"; Reference "SelO.8.selenocysteine.orthonyx_spaldingii.GCA_013397795_1_ASM1339779v1_genomic";
VZTJ01002440.1	selenoprofiles_exonerate	CDS	2876376	2876526	.	-	.	phase "."; gene_id "SelO.8.selenocysteine"; transcript_id "SelO.8.selenocysteine"; Reference "SelO.8.selenocysteine.orthonyx_spaldingii.GCA_013397795_1_ASM1339779v1_genomic";
VZTJ01002440.1	selenoprofiles_exonerate	CDS	2874369	2874554	.	-	.	phase "."; gene_id "SelO.8.selenocysteine"; transcript_id "SelO.8.selenocysteine"; Reference "SelO.8.selenocysteine.orthonyx_spaldingii.GCA_013397795_1_ASM1339779v1_genomic";
VZTJ01002440.1	selenoprofiles_exonerate	CDS	2873171	2873327	.	-	.	phase "."; gene_id "SelO.8.selenocysteine"; transcript_id "SelO.8.selenocysteine"; Reference "SelO.8.selenocysteine.orthonyx_spaldingii.GCA_013397795_1_ASM1339779v1_genomic";
VZTJ01002440.1	selenoprofiles_exonerate	CDS	2872436	2872484	.	-	.	phase "."; gene_id "SelO.8.selenocysteine"; transcript_id "SelO.8.selenocysteine"; Reference "SelO.8.selenocysteine.orthonyx_spaldingii.GCA_013397795_1_ASM1339779v1_genomic";
VZTJ01002440.1	selenoprofiles_exonerate	CDS	2872290	2872405	.	-	.	phase "."; gene_id "SelO.8.selenocysteine"; transcript_id "SelO.8.selenocysteine"; Reference "SelO.8.selenocysteine.orthonyx_spaldingii.GCA_013397795_1_ASM1339779v1_genomic";
VZTJ01002440.1	selenoprofiles_secposition	Selenocysteine	2872299	2872301	.	-	.	phase "."; gene_id "Sec1:SelO.8.selenocysteine"; transcript_id "Sec1:SelO.8.selenocysteine"; Reference "SelO.8.selenocysteine.orthonyx_spaldingii.GCA_013397795_1_ASM1339779v1_genomic";
VZTJ01002332.1	selenoprofiles_genewise	CDS	815166	815398	.	-	.	phase "."; gene_id "SelP.1.selenocysteine"; transcript_id "SelP.1.selenocysteine"; Reference "SelP.1.selenocysteine.orthonyx_spaldingii.GCA_013397795_1_ASM1339779v1_genomic";
VZTJ01002332.1	selenoprofiles_genewise	CDS	814851	815063	.	-	.	phase "."; gene_id "SelP.1.selenocysteine"; transcript_id "SelP.1.selenocysteine"; Reference "SelP.1.selenocysteine.orthonyx_spaldingii.GCA_013397795_1_ASM1339779v1_genomic";
VZTJ01002332.1	selenoprofiles_genewise	CDS	814577	814712	.	-	.	phase "."; gene_id "SelP.1.selenocysteine"; transcript_id "SelP.1.selenocysteine"; Reference "SelP.1.selenocysteine.orthonyx_spaldingii.GCA_013397795_1_ASM1339779v1_genomic";
VZTJ01002332.1	selenoprofiles_genewise	CDS	813696	813941	.	-	.	phase "."; gene_id "SelP.1.selenocysteine"; transcript_id "SelP.1.selenocysteine"; Reference "SelP.1.selenocysteine.orthonyx_spaldingii.GCA_013397795_1_ASM1339779v1_genomic";
VZTJ01002332.1	selenoprofiles_secposition	Selenocysteine	815192	815194	.	-	.	phase "."; gene_id "Sec1:SelP.1.selenocysteine"; transcript_id "Sec1:SelP.1.selenocysteine"; Reference "SelP.1.selenocysteine.orthonyx_spaldingii.GCA_013397795_1_ASM1339779v1_genomic";
VZTJ01001631.1	selenoprofiles_genewise	CDS	223332	223621	.	-	.	phase "."; gene_id "SelP.2.selenocysteine"; transcript_id "SelP.2.selenocysteine"; Reference "SelP.2.selenocysteine.orthonyx_spaldingii.GCA_013397795_1_ASM1339779v1_genomic";
VZTJ01001631.1	selenoprofiles_genewise	CDS	221953	222165	.	-	.	phase "."; gene_id "SelP.2.selenocysteine"; transcript_id "SelP.2.selenocysteine"; Reference "SelP.2.selenocysteine.orthonyx_spaldingii.GCA_013397795_1_ASM1339779v1_genomic";
VZTJ01001631.1	selenoprofiles_genewise	CDS	220170	220362	.	-	.	phase "."; gene_id "SelP.2.selenocysteine"; transcript_id "SelP.2.selenocysteine"; Reference "SelP.2.selenocysteine.orthonyx_spaldingii.GCA_013397795_1_ASM1339779v1_genomic";
VZTJ01001631.1	selenoprofiles_secposition	Selenocysteine	223358	223360	.	-	.	phase "."; gene_id "Sec1:SelP.2.selenocysteine"; transcript_id "Sec1:SelP.2.selenocysteine"; Reference "SelP.2.selenocysteine.orthonyx_spaldingii.GCA_013397795_1_ASM1339779v1_genomic";
VZTJ01002739.1	selenoprofiles_blast	CDS	348936	349238	.	+	.	phase "."; gene_id "SelR.1.selenocysteine"; transcript_id "SelR.1.selenocysteine"; Reference "SelR.1.selenocysteine.orthonyx_spaldingii.GCA_013397795_1_ASM1339779v1_genomic";
VZTJ01002739.1	selenoprofiles_blast	CDS	349299	349316	.	+	.	phase "."; gene_id "SelR.1.selenocysteine"; transcript_id "SelR.1.selenocysteine"; Reference "SelR.1.selenocysteine.orthonyx_spaldingii.GCA_013397795_1_ASM1339779v1_genomic";
VZTJ01002739.1	selenoprofiles_blast	CDS	349350	349661	.	+	.	phase "."; gene_id "SelR.1.selenocysteine"; transcript_id "SelR.1.selenocysteine"; Reference "SelR.1.selenocysteine.orthonyx_spaldingii.GCA_013397795_1_ASM1339779v1_genomic";
VZTJ01002739.1	selenoprofiles_secposition	Selenocysteine	349434	349436	.	+	.	phase "."; gene_id "Sec1:SelR.1.selenocysteine"; transcript_id "Sec1:SelR.1.selenocysteine"; Reference "SelR.1.selenocysteine.orthonyx_spaldingii.GCA_013397795_1_ASM1339779v1_genomic";
VZTJ01003253.1	selenoprofiles_blast	CDS	1787132	1787353	.	-	.	phase "."; gene_id "SelS.4.selenocysteine"; transcript_id "SelS.4.selenocysteine"; Reference "SelS.4.selenocysteine.orthonyx_spaldingii.GCA_013397795_1_ASM1339779v1_genomic";
VZTJ01003253.1	selenoprofiles_blast	CDS	1785493	1785612	.	-	.	phase "."; gene_id "SelS.4.selenocysteine"; transcript_id "SelS.4.selenocysteine"; Reference "SelS.4.selenocysteine.orthonyx_spaldingii.GCA_013397795_1_ASM1339779v1_genomic";
VZTJ01003253.1	selenoprofiles_blast	CDS	1784580	1784657	.	-	.	phase "."; gene_id "SelS.4.selenocysteine"; transcript_id "SelS.4.selenocysteine"; Reference "SelS.4.selenocysteine.orthonyx_spaldingii.GCA_013397795_1_ASM1339779v1_genomic";
VZTJ01003253.1	selenoprofiles_blast	CDS	1784412	1784492	.	-	.	phase "."; gene_id "SelS.4.selenocysteine"; transcript_id "SelS.4.selenocysteine"; Reference "SelS.4.selenocysteine.orthonyx_spaldingii.GCA_013397795_1_ASM1339779v1_genomic";
VZTJ01003253.1	selenoprofiles_blast	CDS	1782335	1782418	.	-	.	phase "."; gene_id "SelS.4.selenocysteine"; transcript_id "SelS.4.selenocysteine"; Reference "SelS.4.selenocysteine.orthonyx_spaldingii.GCA_013397795_1_ASM1339779v1_genomic";
VZTJ01003253.1	selenoprofiles_secposition	Selenocysteine	1782341	1782343	.	-	.	phase "."; gene_id "Sec1:SelS.4.selenocysteine"; transcript_id "Sec1:SelS.4.selenocysteine"; Reference "SelS.4.selenocysteine.orthonyx_spaldingii.GCA_013397795_1_ASM1339779v1_genomic";
VZTJ01003867.1	selenoprofiles_genewise	CDS	2172417	2172594	.	-	.	phase "."; gene_id "SelU.6.selenocysteine"; transcript_id "SelU.6.selenocysteine"; Reference "SelU.6.selenocysteine.orthonyx_spaldingii.GCA_013397795_1_ASM1339779v1_genomic";
VZTJ01003867.1	selenoprofiles_genewise	CDS	2171962	2172053	.	-	.	phase "."; gene_id "SelU.6.selenocysteine"; transcript_id "SelU.6.selenocysteine"; Reference "SelU.6.selenocysteine.orthonyx_spaldingii.GCA_013397795_1_ASM1339779v1_genomic";
VZTJ01003867.1	selenoprofiles_genewise	CDS	2170887	2171027	.	-	.	phase "."; gene_id "SelU.6.selenocysteine"; transcript_id "SelU.6.selenocysteine"; Reference "SelU.6.selenocysteine.orthonyx_spaldingii.GCA_013397795_1_ASM1339779v1_genomic";
VZTJ01003867.1	selenoprofiles_genewise	CDS	2169962	2170126	.	-	.	phase "."; gene_id "SelU.6.selenocysteine"; transcript_id "SelU.6.selenocysteine"; Reference "SelU.6.selenocysteine.orthonyx_spaldingii.GCA_013397795_1_ASM1339779v1_genomic";
VZTJ01003867.1	selenoprofiles_genewise	CDS	2169736	2169834	.	-	.	phase "."; gene_id "SelU.6.selenocysteine"; transcript_id "SelU.6.selenocysteine"; Reference "SelU.6.selenocysteine.orthonyx_spaldingii.GCA_013397795_1_ASM1339779v1_genomic";
VZTJ01003867.1	selenoprofiles_secposition	Selenocysteine	2171977	2171979	.	-	.	phase "."; gene_id "Sec1:SelU.6.selenocysteine"; transcript_id "Sec1:SelU.6.selenocysteine"; Reference "SelU.6.selenocysteine.orthonyx_spaldingii.GCA_013397795_1_ASM1339779v1_genomic";
VZTJ01011336.1	selenoprofiles_exonerate	CDS	1602774	1602899	.	+	.	phase "."; gene_id "TR.5.selenocysteine"; transcript_id "TR.5.selenocysteine"; Reference "TR.5.selenocysteine.orthonyx_spaldingii.GCA_013397795_1_ASM1339779v1_genomic";
VZTJ01011336.1	selenoprofiles_exonerate	CDS	1608389	1608449	.	+	.	phase "."; gene_id "TR.5.selenocysteine"; transcript_id "TR.5.selenocysteine"; Reference "TR.5.selenocysteine.orthonyx_spaldingii.GCA_013397795_1_ASM1339779v1_genomic";
VZTJ01011336.1	selenoprofiles_exonerate	CDS	1609998	1610107	.	+	.	phase "."; gene_id "TR.5.selenocysteine"; transcript_id "TR.5.selenocysteine"; Reference "TR.5.selenocysteine.orthonyx_spaldingii.GCA_013397795_1_ASM1339779v1_genomic";
VZTJ01011336.1	selenoprofiles_exonerate	CDS	1610289	1610402	.	+	.	phase "."; gene_id "TR.5.selenocysteine"; transcript_id "TR.5.selenocysteine"; Reference "TR.5.selenocysteine.orthonyx_spaldingii.GCA_013397795_1_ASM1339779v1_genomic";
VZTJ01011336.1	selenoprofiles_exonerate	CDS	1612220	1612292	.	+	.	phase "."; gene_id "TR.5.selenocysteine"; transcript_id "TR.5.selenocysteine"; Reference "TR.5.selenocysteine.orthonyx_spaldingii.GCA_013397795_1_ASM1339779v1_genomic";
VZTJ01011336.1	selenoprofiles_exonerate	CDS	1613155	1613274	.	+	.	phase "."; gene_id "TR.5.selenocysteine"; transcript_id "TR.5.selenocysteine"; Reference "TR.5.selenocysteine.orthonyx_spaldingii.GCA_013397795_1_ASM1339779v1_genomic";
VZTJ01011336.1	selenoprofiles_exonerate	CDS	1613671	1613813	.	+	.	phase "."; gene_id "TR.5.selenocysteine"; transcript_id "TR.5.selenocysteine"; Reference "TR.5.selenocysteine.orthonyx_spaldingii.GCA_013397795_1_ASM1339779v1_genomic";
VZTJ01011336.1	selenoprofiles_exonerate	CDS	1615213	1615328	.	+	.	phase "."; gene_id "TR.5.selenocysteine"; transcript_id "TR.5.selenocysteine"; Reference "TR.5.selenocysteine.orthonyx_spaldingii.GCA_013397795_1_ASM1339779v1_genomic";
VZTJ01011336.1	selenoprofiles_exonerate	CDS	1615437	1615662	.	+	.	phase "."; gene_id "TR.5.selenocysteine"; transcript_id "TR.5.selenocysteine"; Reference "TR.5.selenocysteine.orthonyx_spaldingii.GCA_013397795_1_ASM1339779v1_genomic";
VZTJ01011336.1	selenoprofiles_exonerate	CDS	1615890	1615982	.	+	.	phase "."; gene_id "TR.5.selenocysteine"; transcript_id "TR.5.selenocysteine"; Reference "TR.5.selenocysteine.orthonyx_spaldingii.GCA_013397795_1_ASM1339779v1_genomic";
VZTJ01011336.1	selenoprofiles_exonerate	CDS	1616422	1616498	.	+	.	phase "."; gene_id "TR.5.selenocysteine"; transcript_id "TR.5.selenocysteine"; Reference "TR.5.selenocysteine.orthonyx_spaldingii.GCA_013397795_1_ASM1339779v1_genomic";
VZTJ01011336.1	selenoprofiles_exonerate	CDS	1617046	1617202	.	+	.	phase "."; gene_id "TR.5.selenocysteine"; transcript_id "TR.5.selenocysteine"; Reference "TR.5.selenocysteine.orthonyx_spaldingii.GCA_013397795_1_ASM1339779v1_genomic";
VZTJ01011336.1	selenoprofiles_exonerate	CDS	1617405	1617512	.	+	.	phase "."; gene_id "TR.5.selenocysteine"; transcript_id "TR.5.selenocysteine"; Reference "TR.5.selenocysteine.orthonyx_spaldingii.GCA_013397795_1_ASM1339779v1_genomic";
VZTJ01011336.1	selenoprofiles_exonerate	CDS	1618395	1618490	.	+	.	phase "."; gene_id "TR.5.selenocysteine"; transcript_id "TR.5.selenocysteine"; Reference "TR.5.selenocysteine.orthonyx_spaldingii.GCA_013397795_1_ASM1339779v1_genomic";
VZTJ01011336.1	selenoprofiles_exonerate	CDS	1618703	1618837	.	+	.	phase "."; gene_id "TR.5.selenocysteine"; transcript_id "TR.5.selenocysteine"; Reference "TR.5.selenocysteine.orthonyx_spaldingii.GCA_013397795_1_ASM1339779v1_genomic";
VZTJ01011336.1	selenoprofiles_exonerate	CDS	1618969	1619037	.	+	.	phase "."; gene_id "TR.5.selenocysteine"; transcript_id "TR.5.selenocysteine"; Reference "TR.5.selenocysteine.orthonyx_spaldingii.GCA_013397795_1_ASM1339779v1_genomic";
VZTJ01011336.1	selenoprofiles_secposition	Selenocysteine	1619029	1619031	.	+	.	phase "."; gene_id "Sec1:TR.5.selenocysteine"; transcript_id "Sec1:TR.5.selenocysteine"; Reference "TR.5.selenocysteine.orthonyx_spaldingii.GCA_013397795_1_ASM1339779v1_genomic";
VZTJ01005675.1	selenoprofiles_genewise	CDS	1724427	1724594	.	+	.	phase "."; gene_id "TR.14.selenocysteine"; transcript_id "TR.14.selenocysteine"; Reference "TR.14.selenocysteine.orthonyx_spaldingii.GCA_013397795_1_ASM1339779v1_genomic";
VZTJ01005675.1	selenoprofiles_genewise	CDS	1727840	1727912	.	+	.	phase "."; gene_id "TR.14.selenocysteine"; transcript_id "TR.14.selenocysteine"; Reference "TR.14.selenocysteine.orthonyx_spaldingii.GCA_013397795_1_ASM1339779v1_genomic";
VZTJ01005675.1	selenoprofiles_genewise	CDS	1728026	1728145	.	+	.	phase "."; gene_id "TR.14.selenocysteine"; transcript_id "TR.14.selenocysteine"; Reference "TR.14.selenocysteine.orthonyx_spaldingii.GCA_013397795_1_ASM1339779v1_genomic";
VZTJ01005675.1	selenoprofiles_genewise	CDS	1728948	1729090	.	+	.	phase "."; gene_id "TR.14.selenocysteine"; transcript_id "TR.14.selenocysteine"; Reference "TR.14.selenocysteine.orthonyx_spaldingii.GCA_013397795_1_ASM1339779v1_genomic";
VZTJ01005675.1	selenoprofiles_genewise	CDS	1729220	1729335	.	+	.	phase "."; gene_id "TR.14.selenocysteine"; transcript_id "TR.14.selenocysteine"; Reference "TR.14.selenocysteine.orthonyx_spaldingii.GCA_013397795_1_ASM1339779v1_genomic";
VZTJ01005675.1	selenoprofiles_genewise	CDS	1730740	1730965	.	+	.	phase "."; gene_id "TR.14.selenocysteine"; transcript_id "TR.14.selenocysteine"; Reference "TR.14.selenocysteine.orthonyx_spaldingii.GCA_013397795_1_ASM1339779v1_genomic";
VZTJ01005675.1	selenoprofiles_genewise	CDS	1733105	1733197	.	+	.	phase "."; gene_id "TR.14.selenocysteine"; transcript_id "TR.14.selenocysteine"; Reference "TR.14.selenocysteine.orthonyx_spaldingii.GCA_013397795_1_ASM1339779v1_genomic";
VZTJ01005675.1	selenoprofiles_genewise	CDS	1734852	1734928	.	+	.	phase "."; gene_id "TR.14.selenocysteine"; transcript_id "TR.14.selenocysteine"; Reference "TR.14.selenocysteine.orthonyx_spaldingii.GCA_013397795_1_ASM1339779v1_genomic";
VZTJ01005675.1	selenoprofiles_genewise	CDS	1736561	1736717	.	+	.	phase "."; gene_id "TR.14.selenocysteine"; transcript_id "TR.14.selenocysteine"; Reference "TR.14.selenocysteine.orthonyx_spaldingii.GCA_013397795_1_ASM1339779v1_genomic";
VZTJ01005675.1	selenoprofiles_genewise	CDS	1738835	1738942	.	+	.	phase "."; gene_id "TR.14.selenocysteine"; transcript_id "TR.14.selenocysteine"; Reference "TR.14.selenocysteine.orthonyx_spaldingii.GCA_013397795_1_ASM1339779v1_genomic";
VZTJ01005675.1	selenoprofiles_genewise	CDS	1740304	1740399	.	+	.	phase "."; gene_id "TR.14.selenocysteine"; transcript_id "TR.14.selenocysteine"; Reference "TR.14.selenocysteine.orthonyx_spaldingii.GCA_013397795_1_ASM1339779v1_genomic";
VZTJ01005675.1	selenoprofiles_genewise	CDS	1742581	1742715	.	+	.	phase "."; gene_id "TR.14.selenocysteine"; transcript_id "TR.14.selenocysteine"; Reference "TR.14.selenocysteine.orthonyx_spaldingii.GCA_013397795_1_ASM1339779v1_genomic";
VZTJ01005675.1	selenoprofiles_genewise	CDS	1745866	1745934	.	+	.	phase "."; gene_id "TR.14.selenocysteine"; transcript_id "TR.14.selenocysteine"; Reference "TR.14.selenocysteine.orthonyx_spaldingii.GCA_013397795_1_ASM1339779v1_genomic";
VZTJ01005675.1	selenoprofiles_secposition	Selenocysteine	1745926	1745928	.	+	.	phase "."; gene_id "Sec1:TR.14.selenocysteine"; transcript_id "Sec1:TR.14.selenocysteine"; Reference "TR.14.selenocysteine.orthonyx_spaldingii.GCA_013397795_1_ASM1339779v1_genomic";
VZTJ01004860.1	selenoprofiles_exonerate	CDS	662168	662240	.	-	.	phase "."; gene_id "TR.31.selenocysteine"; transcript_id "TR.31.selenocysteine"; Reference "TR.31.selenocysteine.orthonyx_spaldingii.GCA_013397795_1_ASM1339779v1_genomic";
VZTJ01004860.1	selenoprofiles_exonerate	CDS	661036	661101	.	-	.	phase "."; gene_id "TR.31.selenocysteine"; transcript_id "TR.31.selenocysteine"; Reference "TR.31.selenocysteine.orthonyx_spaldingii.GCA_013397795_1_ASM1339779v1_genomic";
VZTJ01004860.1	selenoprofiles_exonerate	CDS	660279	660335	.	-	.	phase "."; gene_id "TR.31.selenocysteine"; transcript_id "TR.31.selenocysteine"; Reference "TR.31.selenocysteine.orthonyx_spaldingii.GCA_013397795_1_ASM1339779v1_genomic";
VZTJ01004860.1	selenoprofiles_exonerate	CDS	659566	659710	.	-	.	phase "."; gene_id "TR.31.selenocysteine"; transcript_id "TR.31.selenocysteine"; Reference "TR.31.selenocysteine.orthonyx_spaldingii.GCA_013397795_1_ASM1339779v1_genomic";
VZTJ01004860.1	selenoprofiles_exonerate	CDS	659173	659247	.	-	.	phase "."; gene_id "TR.31.selenocysteine"; transcript_id "TR.31.selenocysteine"; Reference "TR.31.selenocysteine.orthonyx_spaldingii.GCA_013397795_1_ASM1339779v1_genomic";
VZTJ01004860.1	selenoprofiles_exonerate	CDS	658235	658313	.	-	.	phase "."; gene_id "TR.31.selenocysteine"; transcript_id "TR.31.selenocysteine"; Reference "TR.31.selenocysteine.orthonyx_spaldingii.GCA_013397795_1_ASM1339779v1_genomic";
VZTJ01004860.1	selenoprofiles_exonerate	CDS	657230	657292	.	-	.	phase "."; gene_id "TR.31.selenocysteine"; transcript_id "TR.31.selenocysteine"; Reference "TR.31.selenocysteine.orthonyx_spaldingii.GCA_013397795_1_ASM1339779v1_genomic";
VZTJ01004860.1	selenoprofiles_exonerate	CDS	656788	656858	.	-	.	phase "."; gene_id "TR.31.selenocysteine"; transcript_id "TR.31.selenocysteine"; Reference "TR.31.selenocysteine.orthonyx_spaldingii.GCA_013397795_1_ASM1339779v1_genomic";
VZTJ01004860.1	selenoprofiles_exonerate	CDS	652867	652978	.	-	.	phase "."; gene_id "TR.31.selenocysteine"; transcript_id "TR.31.selenocysteine"; Reference "TR.31.selenocysteine.orthonyx_spaldingii.GCA_013397795_1_ASM1339779v1_genomic";
VZTJ01004860.1	selenoprofiles_exonerate	CDS	651388	651562	.	-	.	phase "."; gene_id "TR.31.selenocysteine"; transcript_id "TR.31.selenocysteine"; Reference "TR.31.selenocysteine.orthonyx_spaldingii.GCA_013397795_1_ASM1339779v1_genomic";
VZTJ01004860.1	selenoprofiles_exonerate	CDS	642831	642967	.	-	.	phase "."; gene_id "TR.31.selenocysteine"; transcript_id "TR.31.selenocysteine"; Reference "TR.31.selenocysteine.orthonyx_spaldingii.GCA_013397795_1_ASM1339779v1_genomic";
VZTJ01004860.1	selenoprofiles_exonerate	CDS	637374	637469	.	-	.	phase "."; gene_id "TR.31.selenocysteine"; transcript_id "TR.31.selenocysteine"; Reference "TR.31.selenocysteine.orthonyx_spaldingii.GCA_013397795_1_ASM1339779v1_genomic";
VZTJ01004860.1	selenoprofiles_exonerate	CDS	637056	637148	.	-	.	phase "."; gene_id "TR.31.selenocysteine"; transcript_id "TR.31.selenocysteine"; Reference "TR.31.selenocysteine.orthonyx_spaldingii.GCA_013397795_1_ASM1339779v1_genomic";
VZTJ01004860.1	selenoprofiles_exonerate	CDS	636191	636262	.	-	.	phase "."; gene_id "TR.31.selenocysteine"; transcript_id "TR.31.selenocysteine"; Reference "TR.31.selenocysteine.orthonyx_spaldingii.GCA_013397795_1_ASM1339779v1_genomic";
VZTJ01004860.1	selenoprofiles_exonerate	CDS	634327	634424	.	-	.	phase "."; gene_id "TR.31.selenocysteine"; transcript_id "TR.31.selenocysteine"; Reference "TR.31.selenocysteine.orthonyx_spaldingii.GCA_013397795_1_ASM1339779v1_genomic";
VZTJ01004860.1	selenoprofiles_exonerate	CDS	631951	632080	.	-	.	phase "."; gene_id "TR.31.selenocysteine"; transcript_id "TR.31.selenocysteine"; Reference "TR.31.selenocysteine.orthonyx_spaldingii.GCA_013397795_1_ASM1339779v1_genomic";
VZTJ01004860.1	selenoprofiles_secposition	Selenocysteine	631957	631959	.	-	.	phase "."; gene_id "Sec1:TR.31.selenocysteine"; transcript_id "Sec1:TR.31.selenocysteine"; Reference "TR.31.selenocysteine.orthonyx_spaldingii.GCA_013397795_1_ASM1339779v1_genomic";
VZTJ01000237.1	selenoprofiles_exonerate	CDS	760948	761042	.	-	.	phase "."; gene_id "SelT.2.selenocysteine"; transcript_id "SelT.2.selenocysteine"; Reference "SelT.2.selenocysteine.orthonyx_spaldingii.GCA_013397795_1_ASM1339779v1_genomic";
VZTJ01000237.1	selenoprofiles_exonerate	CDS	759666	759776	.	-	.	phase "."; gene_id "SelT.2.selenocysteine"; transcript_id "SelT.2.selenocysteine"; Reference "SelT.2.selenocysteine.orthonyx_spaldingii.GCA_013397795_1_ASM1339779v1_genomic";
VZTJ01000237.1	selenoprofiles_exonerate	CDS	758463	758589	.	-	.	phase "."; gene_id "SelT.2.selenocysteine"; transcript_id "SelT.2.selenocysteine"; Reference "SelT.2.selenocysteine.orthonyx_spaldingii.GCA_013397795_1_ASM1339779v1_genomic";
VZTJ01000237.1	selenoprofiles_exonerate	CDS	757093	757180	.	-	.	phase "."; gene_id "SelT.2.selenocysteine"; transcript_id "SelT.2.selenocysteine"; Reference "SelT.2.selenocysteine.orthonyx_spaldingii.GCA_013397795_1_ASM1339779v1_genomic";
VZTJ01000237.1	selenoprofiles_exonerate	CDS	756265	756389	.	-	.	phase "."; gene_id "SelT.2.selenocysteine"; transcript_id "SelT.2.selenocysteine"; Reference "SelT.2.selenocysteine.orthonyx_spaldingii.GCA_013397795_1_ASM1339779v1_genomic";
VZTJ01000237.1	selenoprofiles_secposition	Selenocysteine	759767	759769	.	-	.	phase "."; gene_id "Sec1:SelT.2.selenocysteine"; transcript_id "Sec1:SelT.2.selenocysteine"; Reference "SelT.2.selenocysteine.orthonyx_spaldingii.GCA_013397795_1_ASM1339779v1_genomic";
CM012443.1	selenoprofiles_genewise	CDS	5512497	5512773	.	-	.	phase "."; gene_id "SPS.2.selenocysteine"; transcript_id "SPS.2.selenocysteine"; Reference "SPS.2.selenocysteine.oryzias_javanicus.GCA_003999625_1_OJAV_1_1_genomic";
CM012443.1	selenoprofiles_genewise	CDS	5511139	5511242	.	-	.	phase "."; gene_id "SPS.2.selenocysteine"; transcript_id "SPS.2.selenocysteine"; Reference "SPS.2.selenocysteine.oryzias_javanicus.GCA_003999625_1_OJAV_1_1_genomic";
CM012443.1	selenoprofiles_genewise	CDS	5508921	5509028	.	-	.	phase "."; gene_id "SPS.2.selenocysteine"; transcript_id "SPS.2.selenocysteine"; Reference "SPS.2.selenocysteine.oryzias_javanicus.GCA_003999625_1_OJAV_1_1_genomic";
CM012443.1	selenoprofiles_genewise	CDS	5508313	5508467	.	-	.	phase "."; gene_id "SPS.2.selenocysteine"; transcript_id "SPS.2.selenocysteine"; Reference "SPS.2.selenocysteine.oryzias_javanicus.GCA_003999625_1_OJAV_1_1_genomic";
CM012443.1	selenoprofiles_genewise	CDS	5506412	5506502	.	-	.	phase "."; gene_id "SPS.2.selenocysteine"; transcript_id "SPS.2.selenocysteine"; Reference "SPS.2.selenocysteine.oryzias_javanicus.GCA_003999625_1_OJAV_1_1_genomic";
CM012443.1	selenoprofiles_genewise	CDS	5505808	5505907	.	-	.	phase "."; gene_id "SPS.2.selenocysteine"; transcript_id "SPS.2.selenocysteine"; Reference "SPS.2.selenocysteine.oryzias_javanicus.GCA_003999625_1_OJAV_1_1_genomic";
CM012443.1	selenoprofiles_genewise	CDS	5504703	5504915	.	-	.	phase "."; gene_id "SPS.2.selenocysteine"; transcript_id "SPS.2.selenocysteine"; Reference "SPS.2.selenocysteine.oryzias_javanicus.GCA_003999625_1_OJAV_1_1_genomic";
CM012443.1	selenoprofiles_genewise	CDS	5504365	5504609	.	-	.	phase "."; gene_id "SPS.2.selenocysteine"; transcript_id "SPS.2.selenocysteine"; Reference "SPS.2.selenocysteine.oryzias_javanicus.GCA_003999625_1_OJAV_1_1_genomic";
CM012443.1	selenoprofiles_secposition	Selenocysteine	5512627	5512629	.	-	.	phase "."; gene_id "Sec1:SPS.2.selenocysteine"; transcript_id "Sec1:SPS.2.selenocysteine"; Reference "SPS.2.selenocysteine.oryzias_javanicus.GCA_003999625_1_OJAV_1_1_genomic";
CM012460.1	selenoprofiles_genewise	CDS	24094821	24095627	.	-	.	phase "."; gene_id "DI.1.selenocysteine"; transcript_id "DI.1.selenocysteine"; Reference "DI.1.selenocysteine.oryzias_javanicus.GCA_003999625_1_OJAV_1_1_genomic";
CM012460.1	selenoprofiles_secposition	Selenocysteine	24095232	24095234	.	-	.	phase "."; gene_id "Sec1:DI.1.selenocysteine"; transcript_id "Sec1:DI.1.selenocysteine"; Reference "DI.1.selenocysteine.oryzias_javanicus.GCA_003999625_1_OJAV_1_1_genomic";
CM012458.1	selenoprofiles_genewise	CDS	15078042	15078824	.	+	.	phase "."; gene_id "DI.2.selenocysteine"; transcript_id "DI.2.selenocysteine"; Reference "DI.2.selenocysteine.oryzias_javanicus.GCA_003999625_1_OJAV_1_1_genomic";
CM012458.1	selenoprofiles_secposition	Selenocysteine	15078411	15078413	.	+	.	phase "."; gene_id "Sec1:DI.2.selenocysteine"; transcript_id "Sec1:DI.2.selenocysteine"; Reference "DI.2.selenocysteine.oryzias_javanicus.GCA_003999625_1_OJAV_1_1_genomic";
CM012458.1	selenoprofiles_genewise	CDS	23648072	23648296	.	+	.	phase "."; gene_id "DI.4.selenocysteine"; transcript_id "DI.4.selenocysteine"; Reference "DI.4.selenocysteine.oryzias_javanicus.GCA_003999625_1_OJAV_1_1_genomic";
CM012458.1	selenoprofiles_genewise	CDS	23655279	23655860	.	+	.	phase "."; gene_id "DI.4.selenocysteine"; transcript_id "DI.4.selenocysteine"; Reference "DI.4.selenocysteine.oryzias_javanicus.GCA_003999625_1_OJAV_1_1_genomic";
CM012458.1	selenoprofiles_secposition	Selenocysteine	23655468	23655470	.	+	.	phase "."; gene_id "Sec1:DI.4.selenocysteine"; transcript_id "Sec1:DI.4.selenocysteine"; Reference "DI.4.selenocysteine.oryzias_javanicus.GCA_003999625_1_OJAV_1_1_genomic";
CM012440.1	selenoprofiles_genewise	CDS	2994889	2995468	.	+	.	phase "."; gene_id "DI.5.selenocysteine"; transcript_id "DI.5.selenocysteine"; Reference "DI.5.selenocysteine.oryzias_javanicus.GCA_003999625_1_OJAV_1_1_genomic";
CM012440.1	selenoprofiles_genewise	CDS	2996451	2996650	.	+	.	phase "."; gene_id "DI.5.selenocysteine"; transcript_id "DI.5.selenocysteine"; Reference "DI.5.selenocysteine.oryzias_javanicus.GCA_003999625_1_OJAV_1_1_genomic";
CM012440.1	selenoprofiles_genewise	CDS	2998868	2998933	.	+	.	phase "."; gene_id "DI.5.selenocysteine"; transcript_id "DI.5.selenocysteine"; Reference "DI.5.selenocysteine.oryzias_javanicus.GCA_003999625_1_OJAV_1_1_genomic";
CM012440.1	selenoprofiles_secposition	Selenocysteine	2995363	2995365	.	+	.	phase "."; gene_id "Sec1:DI.5.selenocysteine"; transcript_id "Sec1:DI.5.selenocysteine"; Reference "DI.5.selenocysteine.oryzias_javanicus.GCA_003999625_1_OJAV_1_1_genomic";
CM012445.1	selenoprofiles_genewise	CDS	3797762	3797854	.	+	.	phase "."; gene_id "Fep15.2.selenocysteine"; transcript_id "Fep15.2.selenocysteine"; Reference "Fep15.2.selenocysteine.oryzias_javanicus.GCA_003999625_1_OJAV_1_1_genomic";
CM012445.1	selenoprofiles_genewise	CDS	3797932	3798008	.	+	.	phase "."; gene_id "Fep15.2.selenocysteine"; transcript_id "Fep15.2.selenocysteine"; Reference "Fep15.2.selenocysteine.oryzias_javanicus.GCA_003999625_1_OJAV_1_1_genomic";
CM012445.1	selenoprofiles_genewise	CDS	3801871	3801949	.	+	.	phase "."; gene_id "Fep15.2.selenocysteine"; transcript_id "Fep15.2.selenocysteine"; Reference "Fep15.2.selenocysteine.oryzias_javanicus.GCA_003999625_1_OJAV_1_1_genomic";
CM012445.1	selenoprofiles_genewise	CDS	3802040	3802183	.	+	.	phase "."; gene_id "Fep15.2.selenocysteine"; transcript_id "Fep15.2.selenocysteine"; Reference "Fep15.2.selenocysteine.oryzias_javanicus.GCA_003999625_1_OJAV_1_1_genomic";
CM012445.1	selenoprofiles_secposition	Selenocysteine	3797950	3797952	.	+	.	phase "."; gene_id "Sec1:Fep15.2.selenocysteine"; transcript_id "Sec1:Fep15.2.selenocysteine"; Reference "Fep15.2.selenocysteine.oryzias_javanicus.GCA_003999625_1_OJAV_1_1_genomic";
CM012441.1	selenoprofiles_genewise	CDS	30091168	30091392	.	-	.	phase "."; gene_id "GPx.3.selenocysteine"; transcript_id "GPx.3.selenocysteine"; Reference "GPx.3.selenocysteine.oryzias_javanicus.GCA_003999625_1_OJAV_1_1_genomic";
CM012441.1	selenoprofiles_genewise	CDS	30089162	30089512	.	-	.	phase "."; gene_id "GPx.3.selenocysteine"; transcript_id "GPx.3.selenocysteine"; Reference "GPx.3.selenocysteine.oryzias_javanicus.GCA_003999625_1_OJAV_1_1_genomic";
CM012441.1	selenoprofiles_secposition	Selenocysteine	30091273	30091275	.	-	.	phase "."; gene_id "Sec1:GPx.3.selenocysteine"; transcript_id "Sec1:GPx.3.selenocysteine"; Reference "GPx.3.selenocysteine.oryzias_javanicus.GCA_003999625_1_OJAV_1_1_genomic";
CM012441.1	selenoprofiles_genewise	CDS	35348651	35348866	.	-	.	phase "."; gene_id "GPx.4.selenocysteine"; transcript_id "GPx.4.selenocysteine"; Reference "GPx.4.selenocysteine.oryzias_javanicus.GCA_003999625_1_OJAV_1_1_genomic";
CM012441.1	selenoprofiles_genewise	CDS	35348015	35348365	.	-	.	phase "."; gene_id "GPx.4.selenocysteine"; transcript_id "GPx.4.selenocysteine"; Reference "GPx.4.selenocysteine.oryzias_javanicus.GCA_003999625_1_OJAV_1_1_genomic";
CM012441.1	selenoprofiles_secposition	Selenocysteine	35348756	35348758	.	-	.	phase "."; gene_id "Sec1:GPx.4.selenocysteine"; transcript_id "Sec1:GPx.4.selenocysteine"; Reference "GPx.4.selenocysteine.oryzias_javanicus.GCA_003999625_1_OJAV_1_1_genomic";
CM012458.1	selenoprofiles_genewise	CDS	10483314	10483535	.	+	.	phase "."; gene_id "GPx.5.selenocysteine"; transcript_id "GPx.5.selenocysteine"; Reference "GPx.5.selenocysteine.oryzias_javanicus.GCA_003999625_1_OJAV_1_1_genomic";
CM012458.1	selenoprofiles_genewise	CDS	10484353	10484706	.	+	.	phase "."; gene_id "GPx.5.selenocysteine"; transcript_id "GPx.5.selenocysteine"; Reference "GPx.5.selenocysteine.oryzias_javanicus.GCA_003999625_1_OJAV_1_1_genomic";
CM012458.1	selenoprofiles_secposition	Selenocysteine	10483431	10483433	.	+	.	phase "."; gene_id "Sec1:GPx.5.selenocysteine"; transcript_id "Sec1:GPx.5.selenocysteine"; Reference "GPx.5.selenocysteine.oryzias_javanicus.GCA_003999625_1_OJAV_1_1_genomic";
CM012440.1	selenoprofiles_blast	CDS	32268646	32268717	.	-	.	phase "."; gene_id "GPx.9.selenocysteine"; transcript_id "GPx.9.selenocysteine"; Reference "GPx.9.selenocysteine.oryzias_javanicus.GCA_003999625_1_OJAV_1_1_genomic";
CM012440.1	selenoprofiles_blast	CDS	32268278	32268571	.	-	.	phase "."; gene_id "GPx.9.selenocysteine"; transcript_id "GPx.9.selenocysteine"; Reference "GPx.9.selenocysteine.oryzias_javanicus.GCA_003999625_1_OJAV_1_1_genomic";
CM012440.1	selenoprofiles_secposition	Selenocysteine	32268533	32268535	.	-	.	phase "."; gene_id "Sec1:GPx.9.selenocysteine"; transcript_id "Sec1:GPx.9.selenocysteine"; Reference "GPx.9.selenocysteine.oryzias_javanicus.GCA_003999625_1_OJAV_1_1_genomic";
CM012453.1	selenoprofiles_exonerate	CDS	23794645	23794791	.	-	.	phase "."; gene_id "GPx.18.selenocysteine"; transcript_id "GPx.18.selenocysteine"; Reference "GPx.18.selenocysteine.oryzias_javanicus.GCA_003999625_1_OJAV_1_1_genomic";
CM012453.1	selenoprofiles_exonerate	CDS	23794322	23794473	.	-	.	phase "."; gene_id "GPx.18.selenocysteine"; transcript_id "GPx.18.selenocysteine"; Reference "GPx.18.selenocysteine.oryzias_javanicus.GCA_003999625_1_OJAV_1_1_genomic";
CM012453.1	selenoprofiles_exonerate	CDS	23793123	23793189	.	-	.	phase "."; gene_id "GPx.18.selenocysteine"; transcript_id "GPx.18.selenocysteine"; Reference "GPx.18.selenocysteine.oryzias_javanicus.GCA_003999625_1_OJAV_1_1_genomic";
CM012453.1	selenoprofiles_secposition	Selenocysteine	23794750	23794752	.	-	.	phase "."; gene_id "Sec1:GPx.18.selenocysteine"; transcript_id "Sec1:GPx.18.selenocysteine"; Reference "GPx.18.selenocysteine.oryzias_javanicus.GCA_003999625_1_OJAV_1_1_genomic";
CM012453.1	selenoprofiles_genewise	CDS	4532122	4532283	.	-	.	phase "."; gene_id "Sel15.1.selenocysteine"; transcript_id "Sel15.1.selenocysteine"; Reference "Sel15.1.selenocysteine.oryzias_javanicus.GCA_003999625_1_OJAV_1_1_genomic";
CM012453.1	selenoprofiles_genewise	CDS	4528619	4528682	.	-	.	phase "."; gene_id "Sel15.1.selenocysteine"; transcript_id "Sel15.1.selenocysteine"; Reference "Sel15.1.selenocysteine.oryzias_javanicus.GCA_003999625_1_OJAV_1_1_genomic";
CM012453.1	selenoprofiles_genewise	CDS	4527250	4527299	.	-	.	phase "."; gene_id "Sel15.1.selenocysteine"; transcript_id "Sel15.1.selenocysteine"; Reference "Sel15.1.selenocysteine.oryzias_javanicus.GCA_003999625_1_OJAV_1_1_genomic";
CM012453.1	selenoprofiles_genewise	CDS	4524007	4524138	.	-	.	phase "."; gene_id "Sel15.1.selenocysteine"; transcript_id "Sel15.1.selenocysteine"; Reference "Sel15.1.selenocysteine.oryzias_javanicus.GCA_003999625_1_OJAV_1_1_genomic";
CM012453.1	selenoprofiles_secposition	Selenocysteine	4528647	4528649	.	-	.	phase "."; gene_id "Sec1:Sel15.1.selenocysteine"; transcript_id "Sec1:Sel15.1.selenocysteine"; Reference "Sel15.1.selenocysteine.oryzias_javanicus.GCA_003999625_1_OJAV_1_1_genomic";
CM012446.1	selenoprofiles_genewise	CDS	17158560	17158687	.	+	.	phase "."; gene_id "SelH.1.selenocysteine"; transcript_id "SelH.1.selenocysteine"; Reference "SelH.1.selenocysteine.oryzias_javanicus.GCA_003999625_1_OJAV_1_1_genomic";
CM012446.1	selenoprofiles_genewise	CDS	17158853	17158995	.	+	.	phase "."; gene_id "SelH.1.selenocysteine"; transcript_id "SelH.1.selenocysteine"; Reference "SelH.1.selenocysteine.oryzias_javanicus.GCA_003999625_1_OJAV_1_1_genomic";
CM012446.1	selenoprofiles_genewise	CDS	17159212	17159318	.	+	.	phase "."; gene_id "SelH.1.selenocysteine"; transcript_id "SelH.1.selenocysteine"; Reference "SelH.1.selenocysteine.oryzias_javanicus.GCA_003999625_1_OJAV_1_1_genomic";
CM012446.1	selenoprofiles_secposition	Selenocysteine	17158860	17158862	.	+	.	phase "."; gene_id "Sec1:SelH.1.selenocysteine"; transcript_id "Sec1:SelH.1.selenocysteine"; Reference "SelH.1.selenocysteine.oryzias_javanicus.GCA_003999625_1_OJAV_1_1_genomic";
CM012460.1	selenoprofiles_genewise	CDS	3735937	3735993	.	-	.	phase "."; gene_id "SelI.5.selenocysteine"; transcript_id "SelI.5.selenocysteine"; Reference "SelI.5.selenocysteine.oryzias_javanicus.GCA_003999625_1_OJAV_1_1_genomic";
CM012460.1	selenoprofiles_genewise	CDS	3733082	3733150	.	-	.	phase "."; gene_id "SelI.5.selenocysteine"; transcript_id "SelI.5.selenocysteine"; Reference "SelI.5.selenocysteine.oryzias_javanicus.GCA_003999625_1_OJAV_1_1_genomic";
CM012460.1	selenoprofiles_genewise	CDS	3732631	3732739	.	-	.	phase "."; gene_id "SelI.5.selenocysteine"; transcript_id "SelI.5.selenocysteine"; Reference "SelI.5.selenocysteine.oryzias_javanicus.GCA_003999625_1_OJAV_1_1_genomic";
CM012460.1	selenoprofiles_genewise	CDS	3730406	3730480	.	-	.	phase "."; gene_id "SelI.5.selenocysteine"; transcript_id "SelI.5.selenocysteine"; Reference "SelI.5.selenocysteine.oryzias_javanicus.GCA_003999625_1_OJAV_1_1_genomic";
CM012460.1	selenoprofiles_genewise	CDS	3729995	3730257	.	-	.	phase "."; gene_id "SelI.5.selenocysteine"; transcript_id "SelI.5.selenocysteine"; Reference "SelI.5.selenocysteine.oryzias_javanicus.GCA_003999625_1_OJAV_1_1_genomic";
CM012460.1	selenoprofiles_genewise	CDS	3727565	3727673	.	-	.	phase "."; gene_id "SelI.5.selenocysteine"; transcript_id "SelI.5.selenocysteine"; Reference "SelI.5.selenocysteine.oryzias_javanicus.GCA_003999625_1_OJAV_1_1_genomic";
CM012460.1	selenoprofiles_genewise	CDS	3727440	3727488	.	-	.	phase "."; gene_id "SelI.5.selenocysteine"; transcript_id "SelI.5.selenocysteine"; Reference "SelI.5.selenocysteine.oryzias_javanicus.GCA_003999625_1_OJAV_1_1_genomic";
CM012460.1	selenoprofiles_genewise	CDS	3727186	3727366	.	-	.	phase "."; gene_id "SelI.5.selenocysteine"; transcript_id "SelI.5.selenocysteine"; Reference "SelI.5.selenocysteine.oryzias_javanicus.GCA_003999625_1_OJAV_1_1_genomic";
CM012460.1	selenoprofiles_genewise	CDS	3726914	3727093	.	-	.	phase "."; gene_id "SelI.5.selenocysteine"; transcript_id "SelI.5.selenocysteine"; Reference "SelI.5.selenocysteine.oryzias_javanicus.GCA_003999625_1_OJAV_1_1_genomic";
CM012460.1	selenoprofiles_genewise	CDS	3723972	3724082	.	-	.	phase "."; gene_id "SelI.5.selenocysteine"; transcript_id "SelI.5.selenocysteine"; Reference "SelI.5.selenocysteine.oryzias_javanicus.GCA_003999625_1_OJAV_1_1_genomic";
CM012460.1	selenoprofiles_secposition	Selenocysteine	3724017	3724019	.	-	.	phase "."; gene_id "Sec1:SelI.5.selenocysteine"; transcript_id "Sec1:SelI.5.selenocysteine"; Reference "SelI.5.selenocysteine.oryzias_javanicus.GCA_003999625_1_OJAV_1_1_genomic";
CM012453.1	selenoprofiles_genewise	CDS	19065701	19065767	.	-	.	phase "."; gene_id "SelJ.1.selenocysteine"; transcript_id "SelJ.1.selenocysteine"; Reference "SelJ.1.selenocysteine.oryzias_javanicus.GCA_003999625_1_OJAV_1_1_genomic";
CM012453.1	selenoprofiles_genewise	CDS	19063595	19063771	.	-	.	phase "."; gene_id "SelJ.1.selenocysteine"; transcript_id "SelJ.1.selenocysteine"; Reference "SelJ.1.selenocysteine.oryzias_javanicus.GCA_003999625_1_OJAV_1_1_genomic";
CM012453.1	selenoprofiles_genewise	CDS	19063233	19063331	.	-	.	phase "."; gene_id "SelJ.1.selenocysteine"; transcript_id "SelJ.1.selenocysteine"; Reference "SelJ.1.selenocysteine.oryzias_javanicus.GCA_003999625_1_OJAV_1_1_genomic";
CM012453.1	selenoprofiles_genewise	CDS	19063030	19063132	.	-	.	phase "."; gene_id "SelJ.1.selenocysteine"; transcript_id "SelJ.1.selenocysteine"; Reference "SelJ.1.selenocysteine.oryzias_javanicus.GCA_003999625_1_OJAV_1_1_genomic";
CM012453.1	selenoprofiles_genewise	CDS	19062806	19062982	.	-	.	phase "."; gene_id "SelJ.1.selenocysteine"; transcript_id "SelJ.1.selenocysteine"; Reference "SelJ.1.selenocysteine.oryzias_javanicus.GCA_003999625_1_OJAV_1_1_genomic";
CM012453.1	selenoprofiles_genewise	CDS	19062575	19062690	.	-	.	phase "."; gene_id "SelJ.1.selenocysteine"; transcript_id "SelJ.1.selenocysteine"; Reference "SelJ.1.selenocysteine.oryzias_javanicus.GCA_003999625_1_OJAV_1_1_genomic";
CM012453.1	selenoprofiles_genewise	CDS	19062415	19062492	.	-	.	phase "."; gene_id "SelJ.1.selenocysteine"; transcript_id "SelJ.1.selenocysteine"; Reference "SelJ.1.selenocysteine.oryzias_javanicus.GCA_003999625_1_OJAV_1_1_genomic";
CM012453.1	selenoprofiles_genewise	CDS	19062184	19062323	.	-	.	phase "."; gene_id "SelJ.1.selenocysteine"; transcript_id "SelJ.1.selenocysteine"; Reference "SelJ.1.selenocysteine.oryzias_javanicus.GCA_003999625_1_OJAV_1_1_genomic";
CM012453.1	selenoprofiles_genewise	CDS	19062011	19062106	.	-	.	phase "."; gene_id "SelJ.1.selenocysteine"; transcript_id "SelJ.1.selenocysteine"; Reference "SelJ.1.selenocysteine.oryzias_javanicus.GCA_003999625_1_OJAV_1_1_genomic";
CM012453.1	selenoprofiles_secposition	Selenocysteine	19062416	19062418	.	-	.	phase "."; gene_id "Sec1:SelJ.1.selenocysteine"; transcript_id "Sec1:SelJ.1.selenocysteine"; Reference "SelJ.1.selenocysteine.oryzias_javanicus.GCA_003999625_1_OJAV_1_1_genomic";
CM012456.1	selenoprofiles_genewise	CDS	16913866	16913932	.	-	.	phase "."; gene_id "SelJ.12.selenocysteine"; transcript_id "SelJ.12.selenocysteine"; Reference "SelJ.12.selenocysteine.oryzias_javanicus.GCA_003999625_1_OJAV_1_1_genomic";
CM012456.1	selenoprofiles_genewise	CDS	16913355	16913534	.	-	.	phase "."; gene_id "SelJ.12.selenocysteine"; transcript_id "SelJ.12.selenocysteine"; Reference "SelJ.12.selenocysteine.oryzias_javanicus.GCA_003999625_1_OJAV_1_1_genomic";
CM012456.1	selenoprofiles_genewise	CDS	16912524	16912622	.	-	.	phase "."; gene_id "SelJ.12.selenocysteine"; transcript_id "SelJ.12.selenocysteine"; Reference "SelJ.12.selenocysteine.oryzias_javanicus.GCA_003999625_1_OJAV_1_1_genomic";
CM012456.1	selenoprofiles_genewise	CDS	16910559	16910651	.	-	.	phase "."; gene_id "SelJ.12.selenocysteine"; transcript_id "SelJ.12.selenocysteine"; Reference "SelJ.12.selenocysteine.oryzias_javanicus.GCA_003999625_1_OJAV_1_1_genomic";
CM012456.1	selenoprofiles_genewise	CDS	16910334	16910490	.	-	.	phase "."; gene_id "SelJ.12.selenocysteine"; transcript_id "SelJ.12.selenocysteine"; Reference "SelJ.12.selenocysteine.oryzias_javanicus.GCA_003999625_1_OJAV_1_1_genomic";
CM012456.1	selenoprofiles_genewise	CDS	16910140	16910255	.	-	.	phase "."; gene_id "SelJ.12.selenocysteine"; transcript_id "SelJ.12.selenocysteine"; Reference "SelJ.12.selenocysteine.oryzias_javanicus.GCA_003999625_1_OJAV_1_1_genomic";
CM012456.1	selenoprofiles_genewise	CDS	16897981	16898058	.	-	.	phase "."; gene_id "SelJ.12.selenocysteine"; transcript_id "SelJ.12.selenocysteine"; Reference "SelJ.12.selenocysteine.oryzias_javanicus.GCA_003999625_1_OJAV_1_1_genomic";
CM012456.1	selenoprofiles_genewise	CDS	16896317	16896456	.	-	.	phase "."; gene_id "SelJ.12.selenocysteine"; transcript_id "SelJ.12.selenocysteine"; Reference "SelJ.12.selenocysteine.oryzias_javanicus.GCA_003999625_1_OJAV_1_1_genomic";
CM012456.1	selenoprofiles_genewise	CDS	16895252	16895356	.	-	.	phase "."; gene_id "SelJ.12.selenocysteine"; transcript_id "SelJ.12.selenocysteine"; Reference "SelJ.12.selenocysteine.oryzias_javanicus.GCA_003999625_1_OJAV_1_1_genomic";
CM012456.1	selenoprofiles_secposition	Selenocysteine	16897982	16897984	.	-	.	phase "."; gene_id "Sec1:SelJ.12.selenocysteine"; transcript_id "Sec1:SelJ.12.selenocysteine"; Reference "SelJ.12.selenocysteine.oryzias_javanicus.GCA_003999625_1_OJAV_1_1_genomic";
CM012443.1	selenoprofiles_exonerate	CDS	8321884	8321902	.	+	.	phase "."; gene_id "SelK.1.selenocysteine"; transcript_id "SelK.1.selenocysteine"; Reference "SelK.1.selenocysteine.oryzias_javanicus.GCA_003999625_1_OJAV_1_1_genomic";
CM012443.1	selenoprofiles_exonerate	CDS	8322406	8322496	.	+	.	phase "."; gene_id "SelK.1.selenocysteine"; transcript_id "SelK.1.selenocysteine"; Reference "SelK.1.selenocysteine.oryzias_javanicus.GCA_003999625_1_OJAV_1_1_genomic";
CM012443.1	selenoprofiles_exonerate	CDS	8322566	8322640	.	+	.	phase "."; gene_id "SelK.1.selenocysteine"; transcript_id "SelK.1.selenocysteine"; Reference "SelK.1.selenocysteine.oryzias_javanicus.GCA_003999625_1_OJAV_1_1_genomic";
CM012443.1	selenoprofiles_exonerate	CDS	8323814	8323913	.	+	.	phase "."; gene_id "SelK.1.selenocysteine"; transcript_id "SelK.1.selenocysteine"; Reference "SelK.1.selenocysteine.oryzias_javanicus.GCA_003999625_1_OJAV_1_1_genomic";
CM012443.1	selenoprofiles_secposition	Selenocysteine	8323902	8323904	.	+	.	phase "."; gene_id "Sec1:SelK.1.selenocysteine"; transcript_id "Sec1:SelK.1.selenocysteine"; Reference "SelK.1.selenocysteine.oryzias_javanicus.GCA_003999625_1_OJAV_1_1_genomic";
CM012460.1	selenoprofiles_genewise	CDS	6896110	6896218	.	-	.	phase "."; gene_id "SelL.4.selenocysteine"; transcript_id "SelL.4.selenocysteine"; Reference "SelL.4.selenocysteine.oryzias_javanicus.GCA_003999625_1_OJAV_1_1_genomic";
CM012460.1	selenoprofiles_genewise	CDS	6895434	6895512	.	-	.	phase "."; gene_id "SelL.4.selenocysteine"; transcript_id "SelL.4.selenocysteine"; Reference "SelL.4.selenocysteine.oryzias_javanicus.GCA_003999625_1_OJAV_1_1_genomic";
CM012460.1	selenoprofiles_genewise	CDS	6895303	6895356	.	-	.	phase "."; gene_id "SelL.4.selenocysteine"; transcript_id "SelL.4.selenocysteine"; Reference "SelL.4.selenocysteine.oryzias_javanicus.GCA_003999625_1_OJAV_1_1_genomic";
CM012460.1	selenoprofiles_genewise	CDS	6893860	6894039	.	-	.	phase "."; gene_id "SelL.4.selenocysteine"; transcript_id "SelL.4.selenocysteine"; Reference "SelL.4.selenocysteine.oryzias_javanicus.GCA_003999625_1_OJAV_1_1_genomic";
CM012460.1	selenoprofiles_genewise	CDS	6893415	6893730	.	-	.	phase "."; gene_id "SelL.4.selenocysteine"; transcript_id "SelL.4.selenocysteine"; Reference "SelL.4.selenocysteine.oryzias_javanicus.GCA_003999625_1_OJAV_1_1_genomic";
CM012460.1	selenoprofiles_genewise	CDS	6892341	6892478	.	-	.	phase "."; gene_id "SelL.4.selenocysteine"; transcript_id "SelL.4.selenocysteine"; Reference "SelL.4.selenocysteine.oryzias_javanicus.GCA_003999625_1_OJAV_1_1_genomic";
CM012460.1	selenoprofiles_genewise	CDS	6891605	6891757	.	-	.	phase "."; gene_id "SelL.4.selenocysteine"; transcript_id "SelL.4.selenocysteine"; Reference "SelL.4.selenocysteine.oryzias_javanicus.GCA_003999625_1_OJAV_1_1_genomic";
CM012460.1	selenoprofiles_secposition	Selenocysteine	6893658	6893660	.	-	.	phase "."; gene_id "Sec1:SelL.4.selenocysteine"; transcript_id "Sec1:SelL.4.selenocysteine"; Reference "SelL.4.selenocysteine.oryzias_javanicus.GCA_003999625_1_OJAV_1_1_genomic";
CM012460.1	selenoprofiles_secposition	Selenocysteine	6893649	6893651	.	-	.	phase "."; gene_id "Sec2:SelL.4.selenocysteine"; transcript_id "Sec2:SelL.4.selenocysteine"; Reference "SelL.4.selenocysteine.oryzias_javanicus.GCA_003999625_1_OJAV_1_1_genomic";
CM012445.1	selenoprofiles_exonerate	CDS	14197421	14197516	.	-	.	phase "."; gene_id "SelM.3.selenocysteine"; transcript_id "SelM.3.selenocysteine"; Reference "SelM.3.selenocysteine.oryzias_javanicus.GCA_003999625_1_OJAV_1_1_genomic";
CM012445.1	selenoprofiles_exonerate	CDS	14196712	14196747	.	-	.	phase "."; gene_id "SelM.3.selenocysteine"; transcript_id "SelM.3.selenocysteine"; Reference "SelM.3.selenocysteine.oryzias_javanicus.GCA_003999625_1_OJAV_1_1_genomic";
CM012445.1	selenoprofiles_exonerate	CDS	14196096	14196130	.	-	.	phase "."; gene_id "SelM.3.selenocysteine"; transcript_id "SelM.3.selenocysteine"; Reference "SelM.3.selenocysteine.oryzias_javanicus.GCA_003999625_1_OJAV_1_1_genomic";
CM012445.1	selenoprofiles_exonerate	CDS	14195936	14196014	.	-	.	phase "."; gene_id "SelM.3.selenocysteine"; transcript_id "SelM.3.selenocysteine"; Reference "SelM.3.selenocysteine.oryzias_javanicus.GCA_003999625_1_OJAV_1_1_genomic";
CM012445.1	selenoprofiles_exonerate	CDS	14195140	14195343	.	-	.	phase "."; gene_id "SelM.3.selenocysteine"; transcript_id "SelM.3.selenocysteine"; Reference "SelM.3.selenocysteine.oryzias_javanicus.GCA_003999625_1_OJAV_1_1_genomic";
CM012445.1	selenoprofiles_secposition	Selenocysteine	14196733	14196735	.	-	.	phase "."; gene_id "Sec1:SelM.3.selenocysteine"; transcript_id "Sec1:SelM.3.selenocysteine"; Reference "SelM.3.selenocysteine.oryzias_javanicus.GCA_003999625_1_OJAV_1_1_genomic";
CM012458.1	selenoprofiles_genewise	CDS	14806055	14806240	.	-	.	phase "."; gene_id "SelN.8.selenocysteine"; transcript_id "SelN.8.selenocysteine"; Reference "SelN.8.selenocysteine.oryzias_javanicus.GCA_003999625_1_OJAV_1_1_genomic";
CM012458.1	selenoprofiles_genewise	CDS	14805389	14805506	.	-	.	phase "."; gene_id "SelN.8.selenocysteine"; transcript_id "SelN.8.selenocysteine"; Reference "SelN.8.selenocysteine.oryzias_javanicus.GCA_003999625_1_OJAV_1_1_genomic";
CM012458.1	selenoprofiles_genewise	CDS	14804780	14804910	.	-	.	phase "."; gene_id "SelN.8.selenocysteine"; transcript_id "SelN.8.selenocysteine"; Reference "SelN.8.selenocysteine.oryzias_javanicus.GCA_003999625_1_OJAV_1_1_genomic";
CM012458.1	selenoprofiles_genewise	CDS	14803988	14804200	.	-	.	phase "."; gene_id "SelN.8.selenocysteine"; transcript_id "SelN.8.selenocysteine"; Reference "SelN.8.selenocysteine.oryzias_javanicus.GCA_003999625_1_OJAV_1_1_genomic";
CM012458.1	selenoprofiles_genewise	CDS	14803776	14803900	.	-	.	phase "."; gene_id "SelN.8.selenocysteine"; transcript_id "SelN.8.selenocysteine"; Reference "SelN.8.selenocysteine.oryzias_javanicus.GCA_003999625_1_OJAV_1_1_genomic";
CM012458.1	selenoprofiles_genewise	CDS	14802747	14802884	.	-	.	phase "."; gene_id "SelN.8.selenocysteine"; transcript_id "SelN.8.selenocysteine"; Reference "SelN.8.selenocysteine.oryzias_javanicus.GCA_003999625_1_OJAV_1_1_genomic";
CM012458.1	selenoprofiles_genewise	CDS	14802588	14802669	.	-	.	phase "."; gene_id "SelN.8.selenocysteine"; transcript_id "SelN.8.selenocysteine"; Reference "SelN.8.selenocysteine.oryzias_javanicus.GCA_003999625_1_OJAV_1_1_genomic";
CM012458.1	selenoprofiles_genewise	CDS	14802293	14802481	.	-	.	phase "."; gene_id "SelN.8.selenocysteine"; transcript_id "SelN.8.selenocysteine"; Reference "SelN.8.selenocysteine.oryzias_javanicus.GCA_003999625_1_OJAV_1_1_genomic";
CM012458.1	selenoprofiles_genewise	CDS	14802109	14802214	.	-	.	phase "."; gene_id "SelN.8.selenocysteine"; transcript_id "SelN.8.selenocysteine"; Reference "SelN.8.selenocysteine.oryzias_javanicus.GCA_003999625_1_OJAV_1_1_genomic";
CM012458.1	selenoprofiles_genewise	CDS	14801480	14801592	.	-	.	phase "."; gene_id "SelN.8.selenocysteine"; transcript_id "SelN.8.selenocysteine"; Reference "SelN.8.selenocysteine.oryzias_javanicus.GCA_003999625_1_OJAV_1_1_genomic";
CM012458.1	selenoprofiles_genewise	CDS	14800950	14801051	.	-	.	phase "."; gene_id "SelN.8.selenocysteine"; transcript_id "SelN.8.selenocysteine"; Reference "SelN.8.selenocysteine.oryzias_javanicus.GCA_003999625_1_OJAV_1_1_genomic";
CM012458.1	selenoprofiles_genewise	CDS	14800291	14800458	.	-	.	phase "."; gene_id "SelN.8.selenocysteine"; transcript_id "SelN.8.selenocysteine"; Reference "SelN.8.selenocysteine.oryzias_javanicus.GCA_003999625_1_OJAV_1_1_genomic";
CM012458.1	selenoprofiles_secposition	Selenocysteine	14802110	14802112	.	-	.	phase "."; gene_id "Sec1:SelN.8.selenocysteine"; transcript_id "Sec1:SelN.8.selenocysteine"; Reference "SelN.8.selenocysteine.oryzias_javanicus.GCA_003999625_1_OJAV_1_1_genomic";
CM012442.1	selenoprofiles_genewise	CDS	30850963	30851507	.	+	.	phase "."; gene_id "SelO.1.selenocysteine"; transcript_id "SelO.1.selenocysteine"; Reference "SelO.1.selenocysteine.oryzias_javanicus.GCA_003999625_1_OJAV_1_1_genomic";
CM012442.1	selenoprofiles_genewise	CDS	30853463	30853666	.	+	.	phase "."; gene_id "SelO.1.selenocysteine"; transcript_id "SelO.1.selenocysteine"; Reference "SelO.1.selenocysteine.oryzias_javanicus.GCA_003999625_1_OJAV_1_1_genomic";
CM012442.1	selenoprofiles_genewise	CDS	30853737	30853914	.	+	.	phase "."; gene_id "SelO.1.selenocysteine"; transcript_id "SelO.1.selenocysteine"; Reference "SelO.1.selenocysteine.oryzias_javanicus.GCA_003999625_1_OJAV_1_1_genomic";
CM012442.1	selenoprofiles_genewise	CDS	30853985	30854115	.	+	.	phase "."; gene_id "SelO.1.selenocysteine"; transcript_id "SelO.1.selenocysteine"; Reference "SelO.1.selenocysteine.oryzias_javanicus.GCA_003999625_1_OJAV_1_1_genomic";
CM012442.1	selenoprofiles_genewise	CDS	30856879	30857388	.	+	.	phase "."; gene_id "SelO.1.selenocysteine"; transcript_id "SelO.1.selenocysteine"; Reference "SelO.1.selenocysteine.oryzias_javanicus.GCA_003999625_1_OJAV_1_1_genomic";
CM012442.1	selenoprofiles_genewise	CDS	30860508	30860693	.	+	.	phase "."; gene_id "SelO.1.selenocysteine"; transcript_id "SelO.1.selenocysteine"; Reference "SelO.1.selenocysteine.oryzias_javanicus.GCA_003999625_1_OJAV_1_1_genomic";
CM012442.1	selenoprofiles_genewise	CDS	30860762	30860918	.	+	.	phase "."; gene_id "SelO.1.selenocysteine"; transcript_id "SelO.1.selenocysteine"; Reference "SelO.1.selenocysteine.oryzias_javanicus.GCA_003999625_1_OJAV_1_1_genomic";
CM012442.1	selenoprofiles_genewise	CDS	30860995	30861210	.	+	.	phase "."; gene_id "SelO.1.selenocysteine"; transcript_id "SelO.1.selenocysteine"; Reference "SelO.1.selenocysteine.oryzias_javanicus.GCA_003999625_1_OJAV_1_1_genomic";
CM012442.1	selenoprofiles_secposition	Selenocysteine	30861199	30861201	.	+	.	phase "."; gene_id "Sec1:SelO.1.selenocysteine"; transcript_id "Sec1:SelO.1.selenocysteine"; Reference "SelO.1.selenocysteine.oryzias_javanicus.GCA_003999625_1_OJAV_1_1_genomic";
CM012445.1	selenoprofiles_exonerate	CDS	10134309	10134511	.	+	.	phase "."; gene_id "SelP.1.selenocysteine"; transcript_id "SelP.1.selenocysteine"; Reference "SelP.1.selenocysteine.oryzias_javanicus.GCA_003999625_1_OJAV_1_1_genomic";
CM012445.1	selenoprofiles_exonerate	CDS	10134597	10134809	.	+	.	phase "."; gene_id "SelP.1.selenocysteine"; transcript_id "SelP.1.selenocysteine"; Reference "SelP.1.selenocysteine.oryzias_javanicus.GCA_003999625_1_OJAV_1_1_genomic";
CM012445.1	selenoprofiles_exonerate	CDS	10134893	10135037	.	+	.	phase "."; gene_id "SelP.1.selenocysteine"; transcript_id "SelP.1.selenocysteine"; Reference "SelP.1.selenocysteine.oryzias_javanicus.GCA_003999625_1_OJAV_1_1_genomic";
CM012445.1	selenoprofiles_exonerate	CDS	10135091	10135414	.	+	.	phase "."; gene_id "SelP.1.selenocysteine"; transcript_id "SelP.1.selenocysteine"; Reference "SelP.1.selenocysteine.oryzias_javanicus.GCA_003999625_1_OJAV_1_1_genomic";
CM012445.1	selenoprofiles_secposition	Selenocysteine	10134483	10134485	.	+	.	phase "."; gene_id "Sec1:SelP.1.selenocysteine"; transcript_id "Sec1:SelP.1.selenocysteine"; Reference "SelP.1.selenocysteine.oryzias_javanicus.GCA_003999625_1_OJAV_1_1_genomic";
CM012453.1	selenoprofiles_genewise	CDS	20623497	20623744	.	+	.	phase "."; gene_id "SelP.4.selenocysteine"; transcript_id "SelP.4.selenocysteine"; Reference "SelP.4.selenocysteine.oryzias_javanicus.GCA_003999625_1_OJAV_1_1_genomic";
CM012453.1	selenoprofiles_genewise	CDS	20623906	20624118	.	+	.	phase "."; gene_id "SelP.4.selenocysteine"; transcript_id "SelP.4.selenocysteine"; Reference "SelP.4.selenocysteine.oryzias_javanicus.GCA_003999625_1_OJAV_1_1_genomic";
CM012453.1	selenoprofiles_genewise	CDS	20624337	20624463	.	+	.	phase "."; gene_id "SelP.4.selenocysteine"; transcript_id "SelP.4.selenocysteine"; Reference "SelP.4.selenocysteine.oryzias_javanicus.GCA_003999625_1_OJAV_1_1_genomic";
CM012453.1	selenoprofiles_secposition	Selenocysteine	20623716	20623718	.	+	.	phase "."; gene_id "Sec1:SelP.4.selenocysteine"; transcript_id "Sec1:SelP.4.selenocysteine"; Reference "SelP.4.selenocysteine.oryzias_javanicus.GCA_003999625_1_OJAV_1_1_genomic";
CM012455.1	selenoprofiles_blast	CDS	4408442	4408621	.	-	.	phase "."; gene_id "SelR.4.selenocysteine"; transcript_id "SelR.4.selenocysteine"; Reference "SelR.4.selenocysteine.oryzias_javanicus.GCA_003999625_1_OJAV_1_1_genomic";
CM012455.1	selenoprofiles_blast	CDS	4408400	4408408	.	-	.	phase "."; gene_id "SelR.4.selenocysteine"; transcript_id "SelR.4.selenocysteine"; Reference "SelR.4.selenocysteine.oryzias_javanicus.GCA_003999625_1_OJAV_1_1_genomic";
CM012455.1	selenoprofiles_blast	CDS	4408211	4408366	.	-	.	phase "."; gene_id "SelR.4.selenocysteine"; transcript_id "SelR.4.selenocysteine"; Reference "SelR.4.selenocysteine.oryzias_javanicus.GCA_003999625_1_OJAV_1_1_genomic";
CM012455.1	selenoprofiles_secposition	Selenocysteine	4408271	4408273	.	-	.	phase "."; gene_id "Sec1:SelR.4.selenocysteine"; transcript_id "Sec1:SelR.4.selenocysteine"; Reference "SelR.4.selenocysteine.oryzias_javanicus.GCA_003999625_1_OJAV_1_1_genomic";
CM012444.1	selenoprofiles_blast	CDS	13317056	13317205	.	+	.	phase "."; gene_id "SelR.5.selenocysteine"; transcript_id "SelR.5.selenocysteine"; Reference "SelR.5.selenocysteine.oryzias_javanicus.GCA_003999625_1_OJAV_1_1_genomic";
CM012444.1	selenoprofiles_blast	CDS	13317276	13317407	.	+	.	phase "."; gene_id "SelR.5.selenocysteine"; transcript_id "SelR.5.selenocysteine"; Reference "SelR.5.selenocysteine.oryzias_javanicus.GCA_003999625_1_OJAV_1_1_genomic";
CM012444.1	selenoprofiles_secposition	Selenocysteine	13317354	13317356	.	+	.	phase "."; gene_id "Sec1:SelR.5.selenocysteine"; transcript_id "Sec1:SelR.5.selenocysteine"; Reference "SelR.5.selenocysteine.oryzias_javanicus.GCA_003999625_1_OJAV_1_1_genomic";
CM012444.1	selenoprofiles_genewise	CDS	13314807	13314861	.	+	.	phase "."; gene_id "SelR.7.selenocysteine"; transcript_id "SelR.7.selenocysteine"; Reference "SelR.7.selenocysteine.oryzias_javanicus.GCA_003999625_1_OJAV_1_1_genomic";
CM012444.1	selenoprofiles_genewise	CDS	13315713	13315855	.	+	.	phase "."; gene_id "SelR.7.selenocysteine"; transcript_id "SelR.7.selenocysteine"; Reference "SelR.7.selenocysteine.oryzias_javanicus.GCA_003999625_1_OJAV_1_1_genomic";
CM012444.1	selenoprofiles_genewise	CDS	13316037	13316273	.	+	.	phase "."; gene_id "SelR.7.selenocysteine"; transcript_id "SelR.7.selenocysteine"; Reference "SelR.7.selenocysteine.oryzias_javanicus.GCA_003999625_1_OJAV_1_1_genomic";
CM012444.1	selenoprofiles_secposition	Selenocysteine	13316115	13316117	.	+	.	phase "."; gene_id "Sec1:SelR.7.selenocysteine"; transcript_id "Sec1:SelR.7.selenocysteine"; Reference "SelR.7.selenocysteine.oryzias_javanicus.GCA_003999625_1_OJAV_1_1_genomic";
CM012439.1	selenoprofiles_genewise	CDS	40459144	40459227	.	+	.	phase "."; gene_id "SelS.3.selenocysteine"; transcript_id "SelS.3.selenocysteine"; Reference "SelS.3.selenocysteine.oryzias_javanicus.GCA_003999625_1_OJAV_1_1_genomic";
CM012439.1	selenoprofiles_genewise	CDS	40459339	40459408	.	+	.	phase "."; gene_id "SelS.3.selenocysteine"; transcript_id "SelS.3.selenocysteine"; Reference "SelS.3.selenocysteine.oryzias_javanicus.GCA_003999625_1_OJAV_1_1_genomic";
CM012439.1	selenoprofiles_genewise	CDS	40463120	40463205	.	+	.	phase "."; gene_id "SelS.3.selenocysteine"; transcript_id "SelS.3.selenocysteine"; Reference "SelS.3.selenocysteine.oryzias_javanicus.GCA_003999625_1_OJAV_1_1_genomic";
CM012439.1	selenoprofiles_secposition	Selenocysteine	40463197	40463199	.	+	.	phase "."; gene_id "Sec1:SelS.3.selenocysteine"; transcript_id "Sec1:SelS.3.selenocysteine"; Reference "SelS.3.selenocysteine.oryzias_javanicus.GCA_003999625_1_OJAV_1_1_genomic";
CM012455.1	selenoprofiles_genewise	CDS	18674377	18674554	.	-	.	phase "."; gene_id "SelU.7.selenocysteine"; transcript_id "SelU.7.selenocysteine"; Reference "SelU.7.selenocysteine.oryzias_javanicus.GCA_003999625_1_OJAV_1_1_genomic";
CM012455.1	selenoprofiles_genewise	CDS	18674197	18674288	.	-	.	phase "."; gene_id "SelU.7.selenocysteine"; transcript_id "SelU.7.selenocysteine"; Reference "SelU.7.selenocysteine.oryzias_javanicus.GCA_003999625_1_OJAV_1_1_genomic";
CM012455.1	selenoprofiles_genewise	CDS	18673857	18673997	.	-	.	phase "."; gene_id "SelU.7.selenocysteine"; transcript_id "SelU.7.selenocysteine"; Reference "SelU.7.selenocysteine.oryzias_javanicus.GCA_003999625_1_OJAV_1_1_genomic";
CM012455.1	selenoprofiles_genewise	CDS	18673597	18673761	.	-	.	phase "."; gene_id "SelU.7.selenocysteine"; transcript_id "SelU.7.selenocysteine"; Reference "SelU.7.selenocysteine.oryzias_javanicus.GCA_003999625_1_OJAV_1_1_genomic";
CM012455.1	selenoprofiles_genewise	CDS	18673415	18673510	.	-	.	phase "."; gene_id "SelU.7.selenocysteine"; transcript_id "SelU.7.selenocysteine"; Reference "SelU.7.selenocysteine.oryzias_javanicus.GCA_003999625_1_OJAV_1_1_genomic";
CM012455.1	selenoprofiles_secposition	Selenocysteine	18674212	18674214	.	-	.	phase "."; gene_id "Sec1:SelU.7.selenocysteine"; transcript_id "Sec1:SelU.7.selenocysteine"; Reference "SelU.7.selenocysteine.oryzias_javanicus.GCA_003999625_1_OJAV_1_1_genomic";
CM012451.1	selenoprofiles_genewise	CDS	23710223	23710445	.	-	.	phase "."; gene_id "SelU.10.selenocysteine"; transcript_id "SelU.10.selenocysteine"; Reference "SelU.10.selenocysteine.oryzias_javanicus.GCA_003999625_1_OJAV_1_1_genomic";
CM012451.1	selenoprofiles_genewise	CDS	23709896	23709987	.	-	.	phase "."; gene_id "SelU.10.selenocysteine"; transcript_id "SelU.10.selenocysteine"; Reference "SelU.10.selenocysteine.oryzias_javanicus.GCA_003999625_1_OJAV_1_1_genomic";
CM012451.1	selenoprofiles_genewise	CDS	23709673	23709813	.	-	.	phase "."; gene_id "SelU.10.selenocysteine"; transcript_id "SelU.10.selenocysteine"; Reference "SelU.10.selenocysteine.oryzias_javanicus.GCA_003999625_1_OJAV_1_1_genomic";
CM012451.1	selenoprofiles_genewise	CDS	23707778	23707942	.	-	.	phase "."; gene_id "SelU.10.selenocysteine"; transcript_id "SelU.10.selenocysteine"; Reference "SelU.10.selenocysteine.oryzias_javanicus.GCA_003999625_1_OJAV_1_1_genomic";
CM012451.1	selenoprofiles_genewise	CDS	23707602	23707697	.	-	.	phase "."; gene_id "SelU.10.selenocysteine"; transcript_id "SelU.10.selenocysteine"; Reference "SelU.10.selenocysteine.oryzias_javanicus.GCA_003999625_1_OJAV_1_1_genomic";
CM012451.1	selenoprofiles_secposition	Selenocysteine	23709911	23709913	.	-	.	phase "."; gene_id "Sec1:SelU.10.selenocysteine"; transcript_id "Sec1:SelU.10.selenocysteine"; Reference "SelU.10.selenocysteine.oryzias_javanicus.GCA_003999625_1_OJAV_1_1_genomic";
CM012445.1	selenoprofiles_genewise	CDS	25104557	25104617	.	+	.	phase "."; gene_id "TR.19.selenocysteine"; transcript_id "TR.19.selenocysteine"; Reference "TR.19.selenocysteine.oryzias_javanicus.GCA_003999625_1_OJAV_1_1_genomic";
CM012445.1	selenoprofiles_genewise	CDS	25104832	25104888	.	+	.	phase "."; gene_id "TR.19.selenocysteine"; transcript_id "TR.19.selenocysteine"; Reference "TR.19.selenocysteine.oryzias_javanicus.GCA_003999625_1_OJAV_1_1_genomic";
CM012445.1	selenoprofiles_genewise	CDS	25104983	25105127	.	+	.	phase "."; gene_id "TR.19.selenocysteine"; transcript_id "TR.19.selenocysteine"; Reference "TR.19.selenocysteine.oryzias_javanicus.GCA_003999625_1_OJAV_1_1_genomic";
CM012445.1	selenoprofiles_genewise	CDS	25106109	25106183	.	+	.	phase "."; gene_id "TR.19.selenocysteine"; transcript_id "TR.19.selenocysteine"; Reference "TR.19.selenocysteine.oryzias_javanicus.GCA_003999625_1_OJAV_1_1_genomic";
CM012445.1	selenoprofiles_genewise	CDS	25107103	25107181	.	+	.	phase "."; gene_id "TR.19.selenocysteine"; transcript_id "TR.19.selenocysteine"; Reference "TR.19.selenocysteine.oryzias_javanicus.GCA_003999625_1_OJAV_1_1_genomic";
CM012445.1	selenoprofiles_genewise	CDS	25107766	25107828	.	+	.	phase "."; gene_id "TR.19.selenocysteine"; transcript_id "TR.19.selenocysteine"; Reference "TR.19.selenocysteine.oryzias_javanicus.GCA_003999625_1_OJAV_1_1_genomic";
CM012445.1	selenoprofiles_genewise	CDS	25107975	25108045	.	+	.	phase "."; gene_id "TR.19.selenocysteine"; transcript_id "TR.19.selenocysteine"; Reference "TR.19.selenocysteine.oryzias_javanicus.GCA_003999625_1_OJAV_1_1_genomic";
CM012445.1	selenoprofiles_genewise	CDS	25112818	25112837	.	+	.	phase "."; gene_id "TR.19.selenocysteine"; transcript_id "TR.19.selenocysteine"; Reference "TR.19.selenocysteine.oryzias_javanicus.GCA_003999625_1_OJAV_1_1_genomic";
CM012445.1	selenoprofiles_genewise	CDS	25114365	25114456	.	+	.	phase "."; gene_id "TR.19.selenocysteine"; transcript_id "TR.19.selenocysteine"; Reference "TR.19.selenocysteine.oryzias_javanicus.GCA_003999625_1_OJAV_1_1_genomic";
CM012445.1	selenoprofiles_genewise	CDS	25114544	25114718	.	+	.	phase "."; gene_id "TR.19.selenocysteine"; transcript_id "TR.19.selenocysteine"; Reference "TR.19.selenocysteine.oryzias_javanicus.GCA_003999625_1_OJAV_1_1_genomic";
CM012445.1	selenoprofiles_genewise	CDS	25120910	25121046	.	+	.	phase "."; gene_id "TR.19.selenocysteine"; transcript_id "TR.19.selenocysteine"; Reference "TR.19.selenocysteine.oryzias_javanicus.GCA_003999625_1_OJAV_1_1_genomic";
CM012445.1	selenoprofiles_genewise	CDS	25123920	25124015	.	+	.	phase "."; gene_id "TR.19.selenocysteine"; transcript_id "TR.19.selenocysteine"; Reference "TR.19.selenocysteine.oryzias_javanicus.GCA_003999625_1_OJAV_1_1_genomic";
CM012445.1	selenoprofiles_genewise	CDS	25124719	25124811	.	+	.	phase "."; gene_id "TR.19.selenocysteine"; transcript_id "TR.19.selenocysteine"; Reference "TR.19.selenocysteine.oryzias_javanicus.GCA_003999625_1_OJAV_1_1_genomic";
CM012445.1	selenoprofiles_genewise	CDS	25126224	25126295	.	+	.	phase "."; gene_id "TR.19.selenocysteine"; transcript_id "TR.19.selenocysteine"; Reference "TR.19.selenocysteine.oryzias_javanicus.GCA_003999625_1_OJAV_1_1_genomic";
CM012445.1	selenoprofiles_genewise	CDS	25127540	25127637	.	+	.	phase "."; gene_id "TR.19.selenocysteine"; transcript_id "TR.19.selenocysteine"; Reference "TR.19.selenocysteine.oryzias_javanicus.GCA_003999625_1_OJAV_1_1_genomic";
CM012445.1	selenoprofiles_genewise	CDS	25127860	25127989	.	+	.	phase "."; gene_id "TR.19.selenocysteine"; transcript_id "TR.19.selenocysteine"; Reference "TR.19.selenocysteine.oryzias_javanicus.GCA_003999625_1_OJAV_1_1_genomic";
CM012445.1	selenoprofiles_secposition	Selenocysteine	25127981	25127983	.	+	.	phase "."; gene_id "Sec1:TR.19.selenocysteine"; transcript_id "Sec1:TR.19.selenocysteine"; Reference "TR.19.selenocysteine.oryzias_javanicus.GCA_003999625_1_OJAV_1_1_genomic";
CM012453.1	selenoprofiles_genewise	CDS	26488865	26489007	.	-	.	phase "."; gene_id "SelT.6.selenocysteine"; transcript_id "SelT.6.selenocysteine"; Reference "SelT.6.selenocysteine.oryzias_javanicus.GCA_003999625_1_OJAV_1_1_genomic";
CM012453.1	selenoprofiles_genewise	CDS	26488211	26488321	.	-	.	phase "."; gene_id "SelT.6.selenocysteine"; transcript_id "SelT.6.selenocysteine"; Reference "SelT.6.selenocysteine.oryzias_javanicus.GCA_003999625_1_OJAV_1_1_genomic";
CM012453.1	selenoprofiles_genewise	CDS	26487050	26487176	.	-	.	phase "."; gene_id "SelT.6.selenocysteine"; transcript_id "SelT.6.selenocysteine"; Reference "SelT.6.selenocysteine.oryzias_javanicus.GCA_003999625_1_OJAV_1_1_genomic";
CM012453.1	selenoprofiles_genewise	CDS	26486556	26486643	.	-	.	phase "."; gene_id "SelT.6.selenocysteine"; transcript_id "SelT.6.selenocysteine"; Reference "SelT.6.selenocysteine.oryzias_javanicus.GCA_003999625_1_OJAV_1_1_genomic";
CM012453.1	selenoprofiles_genewise	CDS	26486131	26486255	.	-	.	phase "."; gene_id "SelT.6.selenocysteine"; transcript_id "SelT.6.selenocysteine"; Reference "SelT.6.selenocysteine.oryzias_javanicus.GCA_003999625_1_OJAV_1_1_genomic";
CM012453.1	selenoprofiles_secposition	Selenocysteine	26488312	26488314	.	-	.	phase "."; gene_id "Sec1:SelT.6.selenocysteine"; transcript_id "Sec1:SelT.6.selenocysteine"; Reference "SelT.6.selenocysteine.oryzias_javanicus.GCA_003999625_1_OJAV_1_1_genomic";
CM012446.1	selenoprofiles_genewise	CDS	28517469	28517755	.	-	.	phase "."; gene_id "SelT.8.selenocysteine"; transcript_id "SelT.8.selenocysteine"; Reference "SelT.8.selenocysteine.oryzias_javanicus.GCA_003999625_1_OJAV_1_1_genomic";
CM012446.1	selenoprofiles_genewise	CDS	28517033	28517143	.	-	.	phase "."; gene_id "SelT.8.selenocysteine"; transcript_id "SelT.8.selenocysteine"; Reference "SelT.8.selenocysteine.oryzias_javanicus.GCA_003999625_1_OJAV_1_1_genomic";
CM012446.1	selenoprofiles_genewise	CDS	28515577	28515860	.	-	.	phase "."; gene_id "SelT.8.selenocysteine"; transcript_id "SelT.8.selenocysteine"; Reference "SelT.8.selenocysteine.oryzias_javanicus.GCA_003999625_1_OJAV_1_1_genomic";
CM012446.1	selenoprofiles_genewise	CDS	28515215	28515336	.	-	.	phase "."; gene_id "SelT.8.selenocysteine"; transcript_id "SelT.8.selenocysteine"; Reference "SelT.8.selenocysteine.oryzias_javanicus.GCA_003999625_1_OJAV_1_1_genomic";
CM012446.1	selenoprofiles_secposition	Selenocysteine	28517134	28517136	.	-	.	phase "."; gene_id "Sec1:SelT.8.selenocysteine"; transcript_id "Sec1:SelT.8.selenocysteine"; Reference "SelT.8.selenocysteine.oryzias_javanicus.GCA_003999625_1_OJAV_1_1_genomic";
CM012444.1	selenoprofiles_genewise	CDS	22298581	22298707	.	-	.	phase "."; gene_id "SelW.1.selenocysteine"; transcript_id "SelW.1.selenocysteine"; Reference "SelW.1.selenocysteine.oryzias_javanicus.GCA_003999625_1_OJAV_1_1_genomic";
CM012444.1	selenoprofiles_genewise	CDS	22298414	22298490	.	-	.	phase "."; gene_id "SelW.1.selenocysteine"; transcript_id "SelW.1.selenocysteine"; Reference "SelW.1.selenocysteine.oryzias_javanicus.GCA_003999625_1_OJAV_1_1_genomic";
CM012444.1	selenoprofiles_genewise	CDS	22298242	22298325	.	-	.	phase "."; gene_id "SelW.1.selenocysteine"; transcript_id "SelW.1.selenocysteine"; Reference "SelW.1.selenocysteine.oryzias_javanicus.GCA_003999625_1_OJAV_1_1_genomic";
CM012444.1	selenoprofiles_secposition	Selenocysteine	22298669	22298671	.	-	.	phase "."; gene_id "Sec2:SelW.1.selenocysteine"; transcript_id "Sec2:SelW.1.selenocysteine"; Reference "SelW.1.selenocysteine.oryzias_javanicus.GCA_003999625_1_OJAV_1_1_genomic";
NC_019865.2	selenoprofiles_genewise	CDS	4841238	4841766	.	-	.	phase "."; gene_id "SPS.5.selenocysteine"; transcript_id "SPS.5.selenocysteine"; Reference "SPS.5.selenocysteine.oryzias_latipes.GCF_002234675_1_ASM223467v1_genomic";
NC_019865.2	selenoprofiles_genewise	CDS	4840125	4840228	.	-	.	phase "."; gene_id "SPS.5.selenocysteine"; transcript_id "SPS.5.selenocysteine"; Reference "SPS.5.selenocysteine.oryzias_latipes.GCF_002234675_1_ASM223467v1_genomic";
NC_019865.2	selenoprofiles_genewise	CDS	4837933	4838040	.	-	.	phase "."; gene_id "SPS.5.selenocysteine"; transcript_id "SPS.5.selenocysteine"; Reference "SPS.5.selenocysteine.oryzias_latipes.GCF_002234675_1_ASM223467v1_genomic";
NC_019865.2	selenoprofiles_genewise	CDS	4837318	4837472	.	-	.	phase "."; gene_id "SPS.5.selenocysteine"; transcript_id "SPS.5.selenocysteine"; Reference "SPS.5.selenocysteine.oryzias_latipes.GCF_002234675_1_ASM223467v1_genomic";
NC_019865.2	selenoprofiles_genewise	CDS	4836648	4836738	.	-	.	phase "."; gene_id "SPS.5.selenocysteine"; transcript_id "SPS.5.selenocysteine"; Reference "SPS.5.selenocysteine.oryzias_latipes.GCF_002234675_1_ASM223467v1_genomic";
NC_019865.2	selenoprofiles_genewise	CDS	4831577	4831676	.	-	.	phase "."; gene_id "SPS.5.selenocysteine"; transcript_id "SPS.5.selenocysteine"; Reference "SPS.5.selenocysteine.oryzias_latipes.GCF_002234675_1_ASM223467v1_genomic";
NC_019865.2	selenoprofiles_genewise	CDS	4831239	4831451	.	-	.	phase "."; gene_id "SPS.5.selenocysteine"; transcript_id "SPS.5.selenocysteine"; Reference "SPS.5.selenocysteine.oryzias_latipes.GCF_002234675_1_ASM223467v1_genomic";
NC_019865.2	selenoprofiles_genewise	CDS	4830911	4831152	.	-	.	phase "."; gene_id "SPS.5.selenocysteine"; transcript_id "SPS.5.selenocysteine"; Reference "SPS.5.selenocysteine.oryzias_latipes.GCF_002234675_1_ASM223467v1_genomic";
NC_019865.2	selenoprofiles_secposition	Selenocysteine	4841368	4841370	.	-	.	phase "."; gene_id "Sec1:SPS.5.selenocysteine"; transcript_id "Sec1:SPS.5.selenocysteine"; Reference "SPS.5.selenocysteine.oryzias_latipes.GCF_002234675_1_ASM223467v1_genomic";
NC_019882.2	selenoprofiles_genewise	CDS	17379985	17380791	.	-	.	phase "."; gene_id "DI.1.selenocysteine"; transcript_id "DI.1.selenocysteine"; Reference "DI.1.selenocysteine.oryzias_latipes.GCF_002234675_1_ASM223467v1_genomic";
NC_019882.2	selenoprofiles_secposition	Selenocysteine	17380396	17380398	.	-	.	phase "."; gene_id "Sec1:DI.1.selenocysteine"; transcript_id "Sec1:DI.1.selenocysteine"; Reference "DI.1.selenocysteine.oryzias_latipes.GCF_002234675_1_ASM223467v1_genomic";
NC_019880.2	selenoprofiles_genewise	CDS	9702647	9703435	.	-	.	phase "."; gene_id "DI.2.selenocysteine"; transcript_id "DI.2.selenocysteine"; Reference "DI.2.selenocysteine.oryzias_latipes.GCF_002234675_1_ASM223467v1_genomic";
NC_019880.2	selenoprofiles_secposition	Selenocysteine	9703058	9703060	.	-	.	phase "."; gene_id "Sec1:DI.2.selenocysteine"; transcript_id "Sec1:DI.2.selenocysteine"; Reference "DI.2.selenocysteine.oryzias_latipes.GCF_002234675_1_ASM223467v1_genomic";
NC_019880.2	selenoprofiles_genewise	CDS	3362719	3362943	.	-	.	phase "."; gene_id "DI.3.selenocysteine"; transcript_id "DI.3.selenocysteine"; Reference "DI.3.selenocysteine.oryzias_latipes.GCF_002234675_1_ASM223467v1_genomic";
NC_019880.2	selenoprofiles_genewise	CDS	3359455	3360063	.	-	.	phase "."; gene_id "DI.3.selenocysteine"; transcript_id "DI.3.selenocysteine"; Reference "DI.3.selenocysteine.oryzias_latipes.GCF_002234675_1_ASM223467v1_genomic";
NC_019880.2	selenoprofiles_secposition	Selenocysteine	3359872	3359874	.	-	.	phase "."; gene_id "Sec1:DI.3.selenocysteine"; transcript_id "Sec1:DI.3.selenocysteine"; Reference "DI.3.selenocysteine.oryzias_latipes.GCF_002234675_1_ASM223467v1_genomic";
NC_019862.2	selenoprofiles_genewise	CDS	6707168	6707762	.	+	.	phase "."; gene_id "DI.5.selenocysteine"; transcript_id "DI.5.selenocysteine"; Reference "DI.5.selenocysteine.oryzias_latipes.GCF_002234675_1_ASM223467v1_genomic";
NC_019862.2	selenoprofiles_genewise	CDS	6709072	6709271	.	+	.	phase "."; gene_id "DI.5.selenocysteine"; transcript_id "DI.5.selenocysteine"; Reference "DI.5.selenocysteine.oryzias_latipes.GCF_002234675_1_ASM223467v1_genomic";
NC_019862.2	selenoprofiles_genewise	CDS	6710078	6710143	.	+	.	phase "."; gene_id "DI.5.selenocysteine"; transcript_id "DI.5.selenocysteine"; Reference "DI.5.selenocysteine.oryzias_latipes.GCF_002234675_1_ASM223467v1_genomic";
NC_019862.2	selenoprofiles_secposition	Selenocysteine	6707657	6707659	.	+	.	phase "."; gene_id "Sec1:DI.5.selenocysteine"; transcript_id "Sec1:DI.5.selenocysteine"; Reference "DI.5.selenocysteine.oryzias_latipes.GCF_002234675_1_ASM223467v1_genomic";
NC_019867.2	selenoprofiles_genewise	CDS	2932949	2933041	.	+	.	phase "."; gene_id "Fep15.3.selenocysteine"; transcript_id "Fep15.3.selenocysteine"; Reference "Fep15.3.selenocysteine.oryzias_latipes.GCF_002234675_1_ASM223467v1_genomic";
NC_019867.2	selenoprofiles_genewise	CDS	2933169	2933245	.	+	.	phase "."; gene_id "Fep15.3.selenocysteine"; transcript_id "Fep15.3.selenocysteine"; Reference "Fep15.3.selenocysteine.oryzias_latipes.GCF_002234675_1_ASM223467v1_genomic";
NC_019867.2	selenoprofiles_genewise	CDS	2933451	2933529	.	+	.	phase "."; gene_id "Fep15.3.selenocysteine"; transcript_id "Fep15.3.selenocysteine"; Reference "Fep15.3.selenocysteine.oryzias_latipes.GCF_002234675_1_ASM223467v1_genomic";
NC_019867.2	selenoprofiles_genewise	CDS	2933688	2933831	.	+	.	phase "."; gene_id "Fep15.3.selenocysteine"; transcript_id "Fep15.3.selenocysteine"; Reference "Fep15.3.selenocysteine.oryzias_latipes.GCF_002234675_1_ASM223467v1_genomic";
NC_019867.2	selenoprofiles_secposition	Selenocysteine	2933187	2933189	.	+	.	phase "."; gene_id "Sec1:Fep15.3.selenocysteine"; transcript_id "Sec1:Fep15.3.selenocysteine"; Reference "Fep15.3.selenocysteine.oryzias_latipes.GCF_002234675_1_ASM223467v1_genomic";
NC_019863.2	selenoprofiles_genewise	CDS	3078094	3078309	.	+	.	phase "."; gene_id "GPx.2.selenocysteine"; transcript_id "GPx.2.selenocysteine"; Reference "GPx.2.selenocysteine.oryzias_latipes.GCF_002234675_1_ASM223467v1_genomic";
NC_019863.2	selenoprofiles_genewise	CDS	3078677	3079027	.	+	.	phase "."; gene_id "GPx.2.selenocysteine"; transcript_id "GPx.2.selenocysteine"; Reference "GPx.2.selenocysteine.oryzias_latipes.GCF_002234675_1_ASM223467v1_genomic";
NC_019863.2	selenoprofiles_secposition	Selenocysteine	3078202	3078204	.	+	.	phase "."; gene_id "Sec1:GPx.2.selenocysteine"; transcript_id "Sec1:GPx.2.selenocysteine"; Reference "GPx.2.selenocysteine.oryzias_latipes.GCF_002234675_1_ASM223467v1_genomic";
NC_019880.2	selenoprofiles_genewise	CDS	13993572	13993841	.	-	.	phase "."; gene_id "GPx.4.selenocysteine"; transcript_id "GPx.4.selenocysteine"; Reference "GPx.4.selenocysteine.oryzias_latipes.GCF_002234675_1_ASM223467v1_genomic";
NC_019880.2	selenoprofiles_genewise	CDS	13992733	13993086	.	-	.	phase "."; gene_id "GPx.4.selenocysteine"; transcript_id "GPx.4.selenocysteine"; Reference "GPx.4.selenocysteine.oryzias_latipes.GCF_002234675_1_ASM223467v1_genomic";
NC_019880.2	selenoprofiles_secposition	Selenocysteine	13993674	13993676	.	-	.	phase "."; gene_id "Sec1:GPx.4.selenocysteine"; transcript_id "Sec1:GPx.4.selenocysteine"; Reference "GPx.4.selenocysteine.oryzias_latipes.GCF_002234675_1_ASM223467v1_genomic";
NC_019868.2	selenoprofiles_genewise	CDS	19740066	19740219	.	-	.	phase "."; gene_id "GPx.8.selenocysteine"; transcript_id "GPx.8.selenocysteine"; Reference "GPx.8.selenocysteine.oryzias_latipes.GCF_002234675_1_ASM223467v1_genomic";
NC_019868.2	selenoprofiles_genewise	CDS	19739868	19739985	.	-	.	phase "."; gene_id "GPx.8.selenocysteine"; transcript_id "GPx.8.selenocysteine"; Reference "GPx.8.selenocysteine.oryzias_latipes.GCF_002234675_1_ASM223467v1_genomic";
NC_019868.2	selenoprofiles_genewise	CDS	19739396	19739495	.	-	.	phase "."; gene_id "GPx.8.selenocysteine"; transcript_id "GPx.8.selenocysteine"; Reference "GPx.8.selenocysteine.oryzias_latipes.GCF_002234675_1_ASM223467v1_genomic";
NC_019868.2	selenoprofiles_genewise	CDS	19739097	19739315	.	-	.	phase "."; gene_id "GPx.8.selenocysteine"; transcript_id "GPx.8.selenocysteine"; Reference "GPx.8.selenocysteine.oryzias_latipes.GCF_002234675_1_ASM223467v1_genomic";
NC_019868.2	selenoprofiles_secposition	Selenocysteine	19740088	19740090	.	-	.	phase "."; gene_id "Sec1:GPx.8.selenocysteine"; transcript_id "Sec1:GPx.8.selenocysteine"; Reference "GPx.8.selenocysteine.oryzias_latipes.GCF_002234675_1_ASM223467v1_genomic";
NC_019862.2	selenoprofiles_exonerate	CDS	26973851	26973966	.	-	.	phase "."; gene_id "GPx.10.selenocysteine"; transcript_id "GPx.10.selenocysteine"; Reference "GPx.10.selenocysteine.oryzias_latipes.GCF_002234675_1_ASM223467v1_genomic";
NC_019862.2	selenoprofiles_exonerate	CDS	26973625	26973769	.	-	.	phase "."; gene_id "GPx.10.selenocysteine"; transcript_id "GPx.10.selenocysteine"; Reference "GPx.10.selenocysteine.oryzias_latipes.GCF_002234675_1_ASM223467v1_genomic";
NC_019862.2	selenoprofiles_exonerate	CDS	26971846	26971997	.	-	.	phase "."; gene_id "GPx.10.selenocysteine"; transcript_id "GPx.10.selenocysteine"; Reference "GPx.10.selenocysteine.oryzias_latipes.GCF_002234675_1_ASM223467v1_genomic";
NC_019862.2	selenoprofiles_exonerate	CDS	26971599	26971623	.	-	.	phase "."; gene_id "GPx.10.selenocysteine"; transcript_id "GPx.10.selenocysteine"; Reference "GPx.10.selenocysteine.oryzias_latipes.GCF_002234675_1_ASM223467v1_genomic";
NC_019862.2	selenoprofiles_exonerate	CDS	26971402	26971506	.	-	.	phase "."; gene_id "GPx.10.selenocysteine"; transcript_id "GPx.10.selenocysteine"; Reference "GPx.10.selenocysteine.oryzias_latipes.GCF_002234675_1_ASM223467v1_genomic";
NC_019862.2	selenoprofiles_secposition	Selenocysteine	26973730	26973732	.	-	.	phase "."; gene_id "Sec1:GPx.10.selenocysteine"; transcript_id "Sec1:GPx.10.selenocysteine"; Reference "GPx.10.selenocysteine.oryzias_latipes.GCF_002234675_1_ASM223467v1_genomic";
NC_019877.2	selenoprofiles_genewise	CDS	11073444	11073575	.	-	.	phase "."; gene_id "GPx.12.selenocysteine"; transcript_id "GPx.12.selenocysteine"; Reference "GPx.12.selenocysteine.oryzias_latipes.GCF_002234675_1_ASM223467v1_genomic";
NC_019877.2	selenoprofiles_genewise	CDS	11073264	11073357	.	-	.	phase "."; gene_id "GPx.12.selenocysteine"; transcript_id "GPx.12.selenocysteine"; Reference "GPx.12.selenocysteine.oryzias_latipes.GCF_002234675_1_ASM223467v1_genomic";
NC_019877.2	selenoprofiles_genewise	CDS	11071691	11071821	.	-	.	phase "."; gene_id "GPx.12.selenocysteine"; transcript_id "GPx.12.selenocysteine"; Reference "GPx.12.selenocysteine.oryzias_latipes.GCF_002234675_1_ASM223467v1_genomic";
NC_019877.2	selenoprofiles_genewise	CDS	11071473	11071607	.	-	.	phase "."; gene_id "GPx.12.selenocysteine"; transcript_id "GPx.12.selenocysteine"; Reference "GPx.12.selenocysteine.oryzias_latipes.GCF_002234675_1_ASM223467v1_genomic";
NC_019877.2	selenoprofiles_secposition	Selenocysteine	11073462	11073464	.	-	.	phase "."; gene_id "Sec1:GPx.12.selenocysteine"; transcript_id "Sec1:GPx.12.selenocysteine"; Reference "GPx.12.selenocysteine.oryzias_latipes.GCF_002234675_1_ASM223467v1_genomic";
NC_019875.2	selenoprofiles_genewise	CDS	22050600	22050743	.	-	.	phase "."; gene_id "GPx.19.selenocysteine"; transcript_id "GPx.19.selenocysteine"; Reference "GPx.19.selenocysteine.oryzias_latipes.GCF_002234675_1_ASM223467v1_genomic";
NC_019875.2	selenoprofiles_genewise	CDS	22050254	22050409	.	-	.	phase "."; gene_id "GPx.19.selenocysteine"; transcript_id "GPx.19.selenocysteine"; Reference "GPx.19.selenocysteine.oryzias_latipes.GCF_002234675_1_ASM223467v1_genomic";
NC_019875.2	selenoprofiles_secposition	Selenocysteine	22050705	22050707	.	-	.	phase "."; gene_id "Sec1:GPx.19.selenocysteine"; transcript_id "Sec1:GPx.19.selenocysteine"; Reference "GPx.19.selenocysteine.oryzias_latipes.GCF_002234675_1_ASM223467v1_genomic";
NC_019875.2	selenoprofiles_exonerate	CDS	5742678	5742872	.	-	.	phase "."; gene_id "Sel15.1.selenocysteine"; transcript_id "Sel15.1.selenocysteine"; Reference "Sel15.1.selenocysteine.oryzias_latipes.GCF_002234675_1_ASM223467v1_genomic";
NC_019875.2	selenoprofiles_exonerate	CDS	5741738	5741801	.	-	.	phase "."; gene_id "Sel15.1.selenocysteine"; transcript_id "Sel15.1.selenocysteine"; Reference "Sel15.1.selenocysteine.oryzias_latipes.GCF_002234675_1_ASM223467v1_genomic";
NC_019875.2	selenoprofiles_exonerate	CDS	5741483	5741532	.	-	.	phase "."; gene_id "Sel15.1.selenocysteine"; transcript_id "Sel15.1.selenocysteine"; Reference "Sel15.1.selenocysteine.oryzias_latipes.GCF_002234675_1_ASM223467v1_genomic";
NC_019875.2	selenoprofiles_exonerate	CDS	5741268	5741399	.	-	.	phase "."; gene_id "Sel15.1.selenocysteine"; transcript_id "Sel15.1.selenocysteine"; Reference "Sel15.1.selenocysteine.oryzias_latipes.GCF_002234675_1_ASM223467v1_genomic";
NC_019875.2	selenoprofiles_secposition	Selenocysteine	5741766	5741768	.	-	.	phase "."; gene_id "Sec1:Sel15.1.selenocysteine"; transcript_id "Sec1:Sel15.1.selenocysteine"; Reference "Sel15.1.selenocysteine.oryzias_latipes.GCF_002234675_1_ASM223467v1_genomic";
NC_019868.2	selenoprofiles_genewise	CDS	14110884	14111026	.	-	.	phase "."; gene_id "SelH.1.selenocysteine"; transcript_id "SelH.1.selenocysteine"; Reference "SelH.1.selenocysteine.oryzias_latipes.GCF_002234675_1_ASM223467v1_genomic";
NC_019868.2	selenoprofiles_genewise	CDS	14110606	14110748	.	-	.	phase "."; gene_id "SelH.1.selenocysteine"; transcript_id "SelH.1.selenocysteine"; Reference "SelH.1.selenocysteine.oryzias_latipes.GCF_002234675_1_ASM223467v1_genomic";
NC_019868.2	selenoprofiles_genewise	CDS	14110290	14110396	.	-	.	phase "."; gene_id "SelH.1.selenocysteine"; transcript_id "SelH.1.selenocysteine"; Reference "SelH.1.selenocysteine.oryzias_latipes.GCF_002234675_1_ASM223467v1_genomic";
NC_019868.2	selenoprofiles_secposition	Selenocysteine	14110739	14110741	.	-	.	phase "."; gene_id "Sec1:SelH.1.selenocysteine"; transcript_id "Sec1:SelH.1.selenocysteine"; Reference "SelH.1.selenocysteine.oryzias_latipes.GCF_002234675_1_ASM223467v1_genomic";
NC_019882.2	selenoprofiles_genewise	CDS	3397474	3397530	.	-	.	phase "."; gene_id "SelI.4.selenocysteine"; transcript_id "SelI.4.selenocysteine"; Reference "SelI.4.selenocysteine.oryzias_latipes.GCF_002234675_1_ASM223467v1_genomic";
NC_019882.2	selenoprofiles_genewise	CDS	3395531	3395599	.	-	.	phase "."; gene_id "SelI.4.selenocysteine"; transcript_id "SelI.4.selenocysteine"; Reference "SelI.4.selenocysteine.oryzias_latipes.GCF_002234675_1_ASM223467v1_genomic";
NC_019882.2	selenoprofiles_genewise	CDS	3394940	3395048	.	-	.	phase "."; gene_id "SelI.4.selenocysteine"; transcript_id "SelI.4.selenocysteine"; Reference "SelI.4.selenocysteine.oryzias_latipes.GCF_002234675_1_ASM223467v1_genomic";
NC_019882.2	selenoprofiles_genewise	CDS	3393570	3393644	.	-	.	phase "."; gene_id "SelI.4.selenocysteine"; transcript_id "SelI.4.selenocysteine"; Reference "SelI.4.selenocysteine.oryzias_latipes.GCF_002234675_1_ASM223467v1_genomic";
NC_019882.2	selenoprofiles_genewise	CDS	3392940	3393202	.	-	.	phase "."; gene_id "SelI.4.selenocysteine"; transcript_id "SelI.4.selenocysteine"; Reference "SelI.4.selenocysteine.oryzias_latipes.GCF_002234675_1_ASM223467v1_genomic";
NC_019882.2	selenoprofiles_genewise	CDS	3391196	3391322	.	-	.	phase "."; gene_id "SelI.4.selenocysteine"; transcript_id "SelI.4.selenocysteine"; Reference "SelI.4.selenocysteine.oryzias_latipes.GCF_002234675_1_ASM223467v1_genomic";
NC_019882.2	selenoprofiles_genewise	CDS	3390833	3391050	.	-	.	phase "."; gene_id "SelI.4.selenocysteine"; transcript_id "SelI.4.selenocysteine"; Reference "SelI.4.selenocysteine.oryzias_latipes.GCF_002234675_1_ASM223467v1_genomic";
NC_019882.2	selenoprofiles_genewise	CDS	3390565	3390747	.	-	.	phase "."; gene_id "SelI.4.selenocysteine"; transcript_id "SelI.4.selenocysteine"; Reference "SelI.4.selenocysteine.oryzias_latipes.GCF_002234675_1_ASM223467v1_genomic";
NC_019882.2	selenoprofiles_genewise	CDS	3388928	3389035	.	-	.	phase "."; gene_id "SelI.4.selenocysteine"; transcript_id "SelI.4.selenocysteine"; Reference "SelI.4.selenocysteine.oryzias_latipes.GCF_002234675_1_ASM223467v1_genomic";
NC_019882.2	selenoprofiles_secposition	Selenocysteine	3388970	3388972	.	-	.	phase "."; gene_id "Sec1:SelI.4.selenocysteine"; transcript_id "Sec1:SelI.4.selenocysteine"; Reference "SelI.4.selenocysteine.oryzias_latipes.GCF_002234675_1_ASM223467v1_genomic";
NC_019875.2	selenoprofiles_genewise	CDS	17634660	17634726	.	-	.	phase "."; gene_id "SelJ.4.selenocysteine"; transcript_id "SelJ.4.selenocysteine"; Reference "SelJ.4.selenocysteine.oryzias_latipes.GCF_002234675_1_ASM223467v1_genomic";
NC_019875.2	selenoprofiles_genewise	CDS	17634034	17634210	.	-	.	phase "."; gene_id "SelJ.4.selenocysteine"; transcript_id "SelJ.4.selenocysteine"; Reference "SelJ.4.selenocysteine.oryzias_latipes.GCF_002234675_1_ASM223467v1_genomic";
NC_019875.2	selenoprofiles_genewise	CDS	17633712	17633810	.	-	.	phase "."; gene_id "SelJ.4.selenocysteine"; transcript_id "SelJ.4.selenocysteine"; Reference "SelJ.4.selenocysteine.oryzias_latipes.GCF_002234675_1_ASM223467v1_genomic";
NC_019875.2	selenoprofiles_genewise	CDS	17633509	17633601	.	-	.	phase "."; gene_id "SelJ.4.selenocysteine"; transcript_id "SelJ.4.selenocysteine"; Reference "SelJ.4.selenocysteine.oryzias_latipes.GCF_002234675_1_ASM223467v1_genomic";
NC_019875.2	selenoprofiles_genewise	CDS	17633270	17633426	.	-	.	phase "."; gene_id "SelJ.4.selenocysteine"; transcript_id "SelJ.4.selenocysteine"; Reference "SelJ.4.selenocysteine.oryzias_latipes.GCF_002234675_1_ASM223467v1_genomic";
NC_019875.2	selenoprofiles_genewise	CDS	17632966	17633081	.	-	.	phase "."; gene_id "SelJ.4.selenocysteine"; transcript_id "SelJ.4.selenocysteine"; Reference "SelJ.4.selenocysteine.oryzias_latipes.GCF_002234675_1_ASM223467v1_genomic";
NC_019875.2	selenoprofiles_genewise	CDS	17632801	17632878	.	-	.	phase "."; gene_id "SelJ.4.selenocysteine"; transcript_id "SelJ.4.selenocysteine"; Reference "SelJ.4.selenocysteine.oryzias_latipes.GCF_002234675_1_ASM223467v1_genomic";
NC_019875.2	selenoprofiles_genewise	CDS	17632560	17632699	.	-	.	phase "."; gene_id "SelJ.4.selenocysteine"; transcript_id "SelJ.4.selenocysteine"; Reference "SelJ.4.selenocysteine.oryzias_latipes.GCF_002234675_1_ASM223467v1_genomic";
NC_019875.2	selenoprofiles_genewise	CDS	17632382	17632477	.	-	.	phase "."; gene_id "SelJ.4.selenocysteine"; transcript_id "SelJ.4.selenocysteine"; Reference "SelJ.4.selenocysteine.oryzias_latipes.GCF_002234675_1_ASM223467v1_genomic";
NC_019875.2	selenoprofiles_secposition	Selenocysteine	17632802	17632804	.	-	.	phase "."; gene_id "Sec1:SelJ.4.selenocysteine"; transcript_id "Sec1:SelJ.4.selenocysteine"; Reference "SelJ.4.selenocysteine.oryzias_latipes.GCF_002234675_1_ASM223467v1_genomic";
NC_019878.2	selenoprofiles_genewise	CDS	11763051	11763144	.	+	.	phase "."; gene_id "SelJ.10.selenocysteine"; transcript_id "SelJ.10.selenocysteine"; Reference "SelJ.10.selenocysteine.oryzias_latipes.GCF_002234675_1_ASM223467v1_genomic";
NC_019878.2	selenoprofiles_genewise	CDS	11763487	11763666	.	+	.	phase "."; gene_id "SelJ.10.selenocysteine"; transcript_id "SelJ.10.selenocysteine"; Reference "SelJ.10.selenocysteine.oryzias_latipes.GCF_002234675_1_ASM223467v1_genomic";
NC_019878.2	selenoprofiles_genewise	CDS	11764412	11764510	.	+	.	phase "."; gene_id "SelJ.10.selenocysteine"; transcript_id "SelJ.10.selenocysteine"; Reference "SelJ.10.selenocysteine.oryzias_latipes.GCF_002234675_1_ASM223467v1_genomic";
NC_019878.2	selenoprofiles_genewise	CDS	11766351	11766669	.	+	.	phase "."; gene_id "SelJ.10.selenocysteine"; transcript_id "SelJ.10.selenocysteine"; Reference "SelJ.10.selenocysteine.oryzias_latipes.GCF_002234675_1_ASM223467v1_genomic";
NC_019878.2	selenoprofiles_genewise	CDS	11766752	11766867	.	+	.	phase "."; gene_id "SelJ.10.selenocysteine"; transcript_id "SelJ.10.selenocysteine"; Reference "SelJ.10.selenocysteine.oryzias_latipes.GCF_002234675_1_ASM223467v1_genomic";
NC_019878.2	selenoprofiles_genewise	CDS	11770329	11770406	.	+	.	phase "."; gene_id "SelJ.10.selenocysteine"; transcript_id "SelJ.10.selenocysteine"; Reference "SelJ.10.selenocysteine.oryzias_latipes.GCF_002234675_1_ASM223467v1_genomic";
NC_019878.2	selenoprofiles_genewise	CDS	11771333	11771472	.	+	.	phase "."; gene_id "SelJ.10.selenocysteine"; transcript_id "SelJ.10.selenocysteine"; Reference "SelJ.10.selenocysteine.oryzias_latipes.GCF_002234675_1_ASM223467v1_genomic";
NC_019878.2	selenoprofiles_genewise	CDS	11772149	11772253	.	+	.	phase "."; gene_id "SelJ.10.selenocysteine"; transcript_id "SelJ.10.selenocysteine"; Reference "SelJ.10.selenocysteine.oryzias_latipes.GCF_002234675_1_ASM223467v1_genomic";
NC_019878.2	selenoprofiles_secposition	Selenocysteine	11770403	11770405	.	+	.	phase "."; gene_id "Sec1:SelJ.10.selenocysteine"; transcript_id "Sec1:SelJ.10.selenocysteine"; Reference "SelJ.10.selenocysteine.oryzias_latipes.GCF_002234675_1_ASM223467v1_genomic";
NC_019865.2	selenoprofiles_genewise	CDS	7170235	7170344	.	+	.	phase "."; gene_id "SelK.1.selenocysteine"; transcript_id "SelK.1.selenocysteine"; Reference "SelK.1.selenocysteine.oryzias_latipes.GCF_002234675_1_ASM223467v1_genomic";
NC_019865.2	selenoprofiles_genewise	CDS	7170487	7170561	.	+	.	phase "."; gene_id "SelK.1.selenocysteine"; transcript_id "SelK.1.selenocysteine"; Reference "SelK.1.selenocysteine.oryzias_latipes.GCF_002234675_1_ASM223467v1_genomic";
NC_019865.2	selenoprofiles_genewise	CDS	7171382	7171481	.	+	.	phase "."; gene_id "SelK.1.selenocysteine"; transcript_id "SelK.1.selenocysteine"; Reference "SelK.1.selenocysteine.oryzias_latipes.GCF_002234675_1_ASM223467v1_genomic";
NC_019865.2	selenoprofiles_secposition	Selenocysteine	7171470	7171472	.	+	.	phase "."; gene_id "Sec1:SelK.1.selenocysteine"; transcript_id "Sec1:SelK.1.selenocysteine"; Reference "SelK.1.selenocysteine.oryzias_latipes.GCF_002234675_1_ASM223467v1_genomic";
NC_019882.2	selenoprofiles_exonerate	CDS	17587651	17587741	.	+	.	phase "."; gene_id "SelL.3.selenocysteine"; transcript_id "SelL.3.selenocysteine"; Reference "SelL.3.selenocysteine.oryzias_latipes.GCF_002234675_1_ASM223467v1_genomic";
NC_019882.2	selenoprofiles_exonerate	CDS	17588278	17588356	.	+	.	phase "."; gene_id "SelL.3.selenocysteine"; transcript_id "SelL.3.selenocysteine"; Reference "SelL.3.selenocysteine.oryzias_latipes.GCF_002234675_1_ASM223467v1_genomic";
NC_019882.2	selenoprofiles_exonerate	CDS	17588438	17588491	.	+	.	phase "."; gene_id "SelL.3.selenocysteine"; transcript_id "SelL.3.selenocysteine"; Reference "SelL.3.selenocysteine.oryzias_latipes.GCF_002234675_1_ASM223467v1_genomic";
NC_019882.2	selenoprofiles_exonerate	CDS	17589383	17589562	.	+	.	phase "."; gene_id "SelL.3.selenocysteine"; transcript_id "SelL.3.selenocysteine"; Reference "SelL.3.selenocysteine.oryzias_latipes.GCF_002234675_1_ASM223467v1_genomic";
NC_019882.2	selenoprofiles_exonerate	CDS	17589671	17589785	.	+	.	phase "."; gene_id "SelL.3.selenocysteine"; transcript_id "SelL.3.selenocysteine"; Reference "SelL.3.selenocysteine.oryzias_latipes.GCF_002234675_1_ASM223467v1_genomic";
NC_019882.2	selenoprofiles_exonerate	CDS	17589863	17589985	.	+	.	phase "."; gene_id "SelL.3.selenocysteine"; transcript_id "SelL.3.selenocysteine"; Reference "SelL.3.selenocysteine.oryzias_latipes.GCF_002234675_1_ASM223467v1_genomic";
NC_019882.2	selenoprofiles_exonerate	CDS	17592580	17592717	.	+	.	phase "."; gene_id "SelL.3.selenocysteine"; transcript_id "SelL.3.selenocysteine"; Reference "SelL.3.selenocysteine.oryzias_latipes.GCF_002234675_1_ASM223467v1_genomic";
NC_019882.2	selenoprofiles_exonerate	CDS	17594408	17594566	.	+	.	phase "."; gene_id "SelL.3.selenocysteine"; transcript_id "SelL.3.selenocysteine"; Reference "SelL.3.selenocysteine.oryzias_latipes.GCF_002234675_1_ASM223467v1_genomic";
NC_019882.2	selenoprofiles_secposition	Selenocysteine	17589741	17589743	.	+	.	phase "."; gene_id "Sec1:SelL.3.selenocysteine"; transcript_id "Sec1:SelL.3.selenocysteine"; Reference "SelL.3.selenocysteine.oryzias_latipes.GCF_002234675_1_ASM223467v1_genomic";
NC_019882.2	selenoprofiles_secposition	Selenocysteine	17589750	17589752	.	+	.	phase "."; gene_id "Sec2:SelL.3.selenocysteine"; transcript_id "Sec2:SelL.3.selenocysteine"; Reference "SelL.3.selenocysteine.oryzias_latipes.GCF_002234675_1_ASM223467v1_genomic";
NC_019867.2	selenoprofiles_exonerate	CDS	12305402	12305497	.	-	.	phase "."; gene_id "SelM.3.selenocysteine"; transcript_id "SelM.3.selenocysteine"; Reference "SelM.3.selenocysteine.oryzias_latipes.GCF_002234675_1_ASM223467v1_genomic";
NC_019867.2	selenoprofiles_exonerate	CDS	12304696	12304731	.	-	.	phase "."; gene_id "SelM.3.selenocysteine"; transcript_id "SelM.3.selenocysteine"; Reference "SelM.3.selenocysteine.oryzias_latipes.GCF_002234675_1_ASM223467v1_genomic";
NC_019867.2	selenoprofiles_exonerate	CDS	12304480	12304514	.	-	.	phase "."; gene_id "SelM.3.selenocysteine"; transcript_id "SelM.3.selenocysteine"; Reference "SelM.3.selenocysteine.oryzias_latipes.GCF_002234675_1_ASM223467v1_genomic";
NC_019867.2	selenoprofiles_exonerate	CDS	12304330	12304408	.	-	.	phase "."; gene_id "SelM.3.selenocysteine"; transcript_id "SelM.3.selenocysteine"; Reference "SelM.3.selenocysteine.oryzias_latipes.GCF_002234675_1_ASM223467v1_genomic";
NC_019867.2	selenoprofiles_exonerate	CDS	12303517	12303720	.	-	.	phase "."; gene_id "SelM.3.selenocysteine"; transcript_id "SelM.3.selenocysteine"; Reference "SelM.3.selenocysteine.oryzias_latipes.GCF_002234675_1_ASM223467v1_genomic";
NC_019867.2	selenoprofiles_secposition	Selenocysteine	12304717	12304719	.	-	.	phase "."; gene_id "Sec1:SelM.3.selenocysteine"; transcript_id "Sec1:SelM.3.selenocysteine"; Reference "SelM.3.selenocysteine.oryzias_latipes.GCF_002234675_1_ASM223467v1_genomic";
NC_019880.2	selenoprofiles_genewise	CDS	9936840	9937028	.	+	.	phase "."; gene_id "SelN.8.selenocysteine"; transcript_id "SelN.8.selenocysteine"; Reference "SelN.8.selenocysteine.oryzias_latipes.GCF_002234675_1_ASM223467v1_genomic";
NC_019880.2	selenoprofiles_genewise	CDS	9937573	9937690	.	+	.	phase "."; gene_id "SelN.8.selenocysteine"; transcript_id "SelN.8.selenocysteine"; Reference "SelN.8.selenocysteine.oryzias_latipes.GCF_002234675_1_ASM223467v1_genomic";
NC_019880.2	selenoprofiles_genewise	CDS	9938323	9938453	.	+	.	phase "."; gene_id "SelN.8.selenocysteine"; transcript_id "SelN.8.selenocysteine"; Reference "SelN.8.selenocysteine.oryzias_latipes.GCF_002234675_1_ASM223467v1_genomic";
NC_019880.2	selenoprofiles_genewise	CDS	9939063	9939275	.	+	.	phase "."; gene_id "SelN.8.selenocysteine"; transcript_id "SelN.8.selenocysteine"; Reference "SelN.8.selenocysteine.oryzias_latipes.GCF_002234675_1_ASM223467v1_genomic";
NC_019880.2	selenoprofiles_genewise	CDS	9939360	9939484	.	+	.	phase "."; gene_id "SelN.8.selenocysteine"; transcript_id "SelN.8.selenocysteine"; Reference "SelN.8.selenocysteine.oryzias_latipes.GCF_002234675_1_ASM223467v1_genomic";
NC_019880.2	selenoprofiles_genewise	CDS	9941637	9941774	.	+	.	phase "."; gene_id "SelN.8.selenocysteine"; transcript_id "SelN.8.selenocysteine"; Reference "SelN.8.selenocysteine.oryzias_latipes.GCF_002234675_1_ASM223467v1_genomic";
NC_019880.2	selenoprofiles_genewise	CDS	9941860	9941941	.	+	.	phase "."; gene_id "SelN.8.selenocysteine"; transcript_id "SelN.8.selenocysteine"; Reference "SelN.8.selenocysteine.oryzias_latipes.GCF_002234675_1_ASM223467v1_genomic";
NC_019880.2	selenoprofiles_genewise	CDS	9942052	9942240	.	+	.	phase "."; gene_id "SelN.8.selenocysteine"; transcript_id "SelN.8.selenocysteine"; Reference "SelN.8.selenocysteine.oryzias_latipes.GCF_002234675_1_ASM223467v1_genomic";
NC_019880.2	selenoprofiles_genewise	CDS	9942315	9942420	.	+	.	phase "."; gene_id "SelN.8.selenocysteine"; transcript_id "SelN.8.selenocysteine"; Reference "SelN.8.selenocysteine.oryzias_latipes.GCF_002234675_1_ASM223467v1_genomic";
NC_019880.2	selenoprofiles_genewise	CDS	9942846	9942958	.	+	.	phase "."; gene_id "SelN.8.selenocysteine"; transcript_id "SelN.8.selenocysteine"; Reference "SelN.8.selenocysteine.oryzias_latipes.GCF_002234675_1_ASM223467v1_genomic";
NC_019880.2	selenoprofiles_genewise	CDS	9943436	9943537	.	+	.	phase "."; gene_id "SelN.8.selenocysteine"; transcript_id "SelN.8.selenocysteine"; Reference "SelN.8.selenocysteine.oryzias_latipes.GCF_002234675_1_ASM223467v1_genomic";
NC_019880.2	selenoprofiles_genewise	CDS	9943777	9943944	.	+	.	phase "."; gene_id "SelN.8.selenocysteine"; transcript_id "SelN.8.selenocysteine"; Reference "SelN.8.selenocysteine.oryzias_latipes.GCF_002234675_1_ASM223467v1_genomic";
NC_019880.2	selenoprofiles_secposition	Selenocysteine	9942417	9942419	.	+	.	phase "."; gene_id "Sec1:SelN.8.selenocysteine"; transcript_id "Sec1:SelN.8.selenocysteine"; Reference "SelN.8.selenocysteine.oryzias_latipes.GCF_002234675_1_ASM223467v1_genomic";
NC_019864.2	selenoprofiles_exonerate	CDS	30789024	30789568	.	-	.	phase "."; gene_id "SelO.3.selenocysteine"; transcript_id "SelO.3.selenocysteine"; Reference "SelO.3.selenocysteine.oryzias_latipes.GCF_002234675_1_ASM223467v1_genomic";
NC_019864.2	selenoprofiles_exonerate	CDS	30788692	30788895	.	-	.	phase "."; gene_id "SelO.3.selenocysteine"; transcript_id "SelO.3.selenocysteine"; Reference "SelO.3.selenocysteine.oryzias_latipes.GCF_002234675_1_ASM223467v1_genomic";
NC_019864.2	selenoprofiles_exonerate	CDS	30788445	30788622	.	-	.	phase "."; gene_id "SelO.3.selenocysteine"; transcript_id "SelO.3.selenocysteine"; Reference "SelO.3.selenocysteine.oryzias_latipes.GCF_002234675_1_ASM223467v1_genomic";
NC_019864.2	selenoprofiles_exonerate	CDS	30788242	30788372	.	-	.	phase "."; gene_id "SelO.3.selenocysteine"; transcript_id "SelO.3.selenocysteine"; Reference "SelO.3.selenocysteine.oryzias_latipes.GCF_002234675_1_ASM223467v1_genomic";
NC_019864.2	selenoprofiles_exonerate	CDS	30787895	30788172	.	-	.	phase "."; gene_id "SelO.3.selenocysteine"; transcript_id "SelO.3.selenocysteine"; Reference "SelO.3.selenocysteine.oryzias_latipes.GCF_002234675_1_ASM223467v1_genomic";
NC_019864.2	selenoprofiles_exonerate	CDS	30787667	30787829	.	-	.	phase "."; gene_id "SelO.3.selenocysteine"; transcript_id "SelO.3.selenocysteine"; Reference "SelO.3.selenocysteine.oryzias_latipes.GCF_002234675_1_ASM223467v1_genomic";
NC_019864.2	selenoprofiles_exonerate	CDS	30786103	30786288	.	-	.	phase "."; gene_id "SelO.3.selenocysteine"; transcript_id "SelO.3.selenocysteine"; Reference "SelO.3.selenocysteine.oryzias_latipes.GCF_002234675_1_ASM223467v1_genomic";
NC_019864.2	selenoprofiles_exonerate	CDS	30785861	30786017	.	-	.	phase "."; gene_id "SelO.3.selenocysteine"; transcript_id "SelO.3.selenocysteine"; Reference "SelO.3.selenocysteine.oryzias_latipes.GCF_002234675_1_ASM223467v1_genomic";
NC_019864.2	selenoprofiles_exonerate	CDS	30785725	30785775	.	-	.	phase "."; gene_id "SelO.3.selenocysteine"; transcript_id "SelO.3.selenocysteine"; Reference "SelO.3.selenocysteine.oryzias_latipes.GCF_002234675_1_ASM223467v1_genomic";
NC_019864.2	selenoprofiles_exonerate	CDS	30785560	30785679	.	-	.	phase "."; gene_id "SelO.3.selenocysteine"; transcript_id "SelO.3.selenocysteine"; Reference "SelO.3.selenocysteine.oryzias_latipes.GCF_002234675_1_ASM223467v1_genomic";
NC_019864.2	selenoprofiles_secposition	Selenocysteine	30785569	30785571	.	-	.	phase "."; gene_id "Sec1:SelO.3.selenocysteine"; transcript_id "Sec1:SelO.3.selenocysteine"; Reference "SelO.3.selenocysteine.oryzias_latipes.GCF_002234675_1_ASM223467v1_genomic";
NC_019867.2	selenoprofiles_genewise	CDS	8406831	8407033	.	+	.	phase "."; gene_id "SelP.1.selenocysteine"; transcript_id "SelP.1.selenocysteine"; Reference "SelP.1.selenocysteine.oryzias_latipes.GCF_002234675_1_ASM223467v1_genomic";
NC_019867.2	selenoprofiles_genewise	CDS	8407188	8407400	.	+	.	phase "."; gene_id "SelP.1.selenocysteine"; transcript_id "SelP.1.selenocysteine"; Reference "SelP.1.selenocysteine.oryzias_latipes.GCF_002234675_1_ASM223467v1_genomic";
NC_019867.2	selenoprofiles_genewise	CDS	8407481	8407997	.	+	.	phase "."; gene_id "SelP.1.selenocysteine"; transcript_id "SelP.1.selenocysteine"; Reference "SelP.1.selenocysteine.oryzias_latipes.GCF_002234675_1_ASM223467v1_genomic";
NC_019867.2	selenoprofiles_secposition	Selenocysteine	8407005	8407007	.	+	.	phase "."; gene_id "Sec1:SelP.1.selenocysteine"; transcript_id "Sec1:SelP.1.selenocysteine"; Reference "SelP.1.selenocysteine.oryzias_latipes.GCF_002234675_1_ASM223467v1_genomic";
NC_019875.2	selenoprofiles_exonerate	CDS	19187875	19188143	.	+	.	phase "."; gene_id "SelP.4.selenocysteine"; transcript_id "SelP.4.selenocysteine"; Reference "SelP.4.selenocysteine.oryzias_latipes.GCF_002234675_1_ASM223467v1_genomic";
NC_019875.2	selenoprofiles_exonerate	CDS	19188317	19188529	.	+	.	phase "."; gene_id "SelP.4.selenocysteine"; transcript_id "SelP.4.selenocysteine"; Reference "SelP.4.selenocysteine.oryzias_latipes.GCF_002234675_1_ASM223467v1_genomic";
NC_019875.2	selenoprofiles_exonerate	CDS	19188746	19188902	.	+	.	phase "."; gene_id "SelP.4.selenocysteine"; transcript_id "SelP.4.selenocysteine"; Reference "SelP.4.selenocysteine.oryzias_latipes.GCF_002234675_1_ASM223467v1_genomic";
NC_019875.2	selenoprofiles_secposition	Selenocysteine	19188115	19188117	.	+	.	phase "."; gene_id "Sec1:SelP.4.selenocysteine"; transcript_id "Sec1:SelP.4.selenocysteine"; Reference "SelP.4.selenocysteine.oryzias_latipes.GCF_002234675_1_ASM223467v1_genomic";
NC_019866.2	selenoprofiles_blast	CDS	12307980	12308129	.	-	.	phase "."; gene_id "SelR.4.selenocysteine"; transcript_id "SelR.4.selenocysteine"; Reference "SelR.4.selenocysteine.oryzias_latipes.GCF_002234675_1_ASM223467v1_genomic";
NC_019866.2	selenoprofiles_blast	CDS	12307674	12307895	.	-	.	phase "."; gene_id "SelR.4.selenocysteine"; transcript_id "SelR.4.selenocysteine"; Reference "SelR.4.selenocysteine.oryzias_latipes.GCF_002234675_1_ASM223467v1_genomic";
NC_019866.2	selenoprofiles_secposition	Selenocysteine	12307815	12307817	.	-	.	phase "."; gene_id "Sec1:SelR.4.selenocysteine"; transcript_id "Sec1:SelR.4.selenocysteine"; Reference "SelR.4.selenocysteine.oryzias_latipes.GCF_002234675_1_ASM223467v1_genomic";
NC_019866.2	selenoprofiles_genewise	CDS	12310268	12310322	.	-	.	phase "."; gene_id "SelR.5.selenocysteine"; transcript_id "SelR.5.selenocysteine"; Reference "SelR.5.selenocysteine.oryzias_latipes.GCF_002234675_1_ASM223467v1_genomic";
NC_019866.2	selenoprofiles_genewise	CDS	12309377	12309519	.	-	.	phase "."; gene_id "SelR.5.selenocysteine"; transcript_id "SelR.5.selenocysteine"; Reference "SelR.5.selenocysteine.oryzias_latipes.GCF_002234675_1_ASM223467v1_genomic";
NC_019866.2	selenoprofiles_genewise	CDS	12309101	12309238	.	-	.	phase "."; gene_id "SelR.5.selenocysteine"; transcript_id "SelR.5.selenocysteine"; Reference "SelR.5.selenocysteine.oryzias_latipes.GCF_002234675_1_ASM223467v1_genomic";
NC_019866.2	selenoprofiles_secposition	Selenocysteine	12309158	12309160	.	-	.	phase "."; gene_id "Sec1:SelR.5.selenocysteine"; transcript_id "Sec1:SelR.5.selenocysteine"; Reference "SelR.5.selenocysteine.oryzias_latipes.GCF_002234675_1_ASM223467v1_genomic";
NC_019877.2	selenoprofiles_genewise	CDS	3202780	3202932	.	-	.	phase "."; gene_id "SelR.6.selenocysteine"; transcript_id "SelR.6.selenocysteine"; Reference "SelR.6.selenocysteine.oryzias_latipes.GCF_002234675_1_ASM223467v1_genomic";
NC_019877.2	selenoprofiles_genewise	CDS	3202545	3202703	.	-	.	phase "."; gene_id "SelR.6.selenocysteine"; transcript_id "SelR.6.selenocysteine"; Reference "SelR.6.selenocysteine.oryzias_latipes.GCF_002234675_1_ASM223467v1_genomic";
NC_019877.2	selenoprofiles_secposition	Selenocysteine	3202623	3202625	.	-	.	phase "."; gene_id "Sec1:SelR.6.selenocysteine"; transcript_id "Sec1:SelR.6.selenocysteine"; Reference "SelR.6.selenocysteine.oryzias_latipes.GCF_002234675_1_ASM223467v1_genomic";
NC_019873.2	selenoprofiles_genewise	CDS	22135062	22135206	.	-	.	phase "."; gene_id "SelU.7.selenocysteine"; transcript_id "SelU.7.selenocysteine"; Reference "SelU.7.selenocysteine.oryzias_latipes.GCF_002234675_1_ASM223467v1_genomic";
NC_019873.2	selenoprofiles_genewise	CDS	22134805	22134896	.	-	.	phase "."; gene_id "SelU.7.selenocysteine"; transcript_id "SelU.7.selenocysteine"; Reference "SelU.7.selenocysteine.oryzias_latipes.GCF_002234675_1_ASM223467v1_genomic";
NC_019873.2	selenoprofiles_genewise	CDS	22134582	22134722	.	-	.	phase "."; gene_id "SelU.7.selenocysteine"; transcript_id "SelU.7.selenocysteine"; Reference "SelU.7.selenocysteine.oryzias_latipes.GCF_002234675_1_ASM223467v1_genomic";
NC_019873.2	selenoprofiles_genewise	CDS	22133892	22134056	.	-	.	phase "."; gene_id "SelU.7.selenocysteine"; transcript_id "SelU.7.selenocysteine"; Reference "SelU.7.selenocysteine.oryzias_latipes.GCF_002234675_1_ASM223467v1_genomic";
NC_019873.2	selenoprofiles_genewise	CDS	22133713	22133808	.	-	.	phase "."; gene_id "SelU.7.selenocysteine"; transcript_id "SelU.7.selenocysteine"; Reference "SelU.7.selenocysteine.oryzias_latipes.GCF_002234675_1_ASM223467v1_genomic";
NC_019873.2	selenoprofiles_secposition	Selenocysteine	22134820	22134822	.	-	.	phase "."; gene_id "Sec1:SelU.7.selenocysteine"; transcript_id "Sec1:SelU.7.selenocysteine"; Reference "SelU.7.selenocysteine.oryzias_latipes.GCF_002234675_1_ASM223467v1_genomic";
NC_019877.2	selenoprofiles_genewise	CDS	16025056	16025242	.	-	.	phase "."; gene_id "SelU.9.selenocysteine"; transcript_id "SelU.9.selenocysteine"; Reference "SelU.9.selenocysteine.oryzias_latipes.GCF_002234675_1_ASM223467v1_genomic";
NC_019877.2	selenoprofiles_genewise	CDS	16024811	16024902	.	-	.	phase "."; gene_id "SelU.9.selenocysteine"; transcript_id "SelU.9.selenocysteine"; Reference "SelU.9.selenocysteine.oryzias_latipes.GCF_002234675_1_ASM223467v1_genomic";
NC_019877.2	selenoprofiles_genewise	CDS	16024435	16024575	.	-	.	phase "."; gene_id "SelU.9.selenocysteine"; transcript_id "SelU.9.selenocysteine"; Reference "SelU.9.selenocysteine.oryzias_latipes.GCF_002234675_1_ASM223467v1_genomic";
NC_019877.2	selenoprofiles_genewise	CDS	16024112	16024276	.	-	.	phase "."; gene_id "SelU.9.selenocysteine"; transcript_id "SelU.9.selenocysteine"; Reference "SelU.9.selenocysteine.oryzias_latipes.GCF_002234675_1_ASM223467v1_genomic";
NC_019877.2	selenoprofiles_genewise	CDS	16023935	16024030	.	-	.	phase "."; gene_id "SelU.9.selenocysteine"; transcript_id "SelU.9.selenocysteine"; Reference "SelU.9.selenocysteine.oryzias_latipes.GCF_002234675_1_ASM223467v1_genomic";
NC_019877.2	selenoprofiles_secposition	Selenocysteine	16024826	16024828	.	-	.	phase "."; gene_id "Sec1:SelU.9.selenocysteine"; transcript_id "Sec1:SelU.9.selenocysteine"; Reference "SelU.9.selenocysteine.oryzias_latipes.GCF_002234675_1_ASM223467v1_genomic";
NC_019863.2	selenoprofiles_genewise	CDS	23363737	23363853	.	-	.	phase "."; gene_id "TR.4.selenocysteine"; transcript_id "TR.4.selenocysteine"; Reference "TR.4.selenocysteine.oryzias_latipes.GCF_002234675_1_ASM223467v1_genomic";
NC_019863.2	selenoprofiles_genewise	CDS	23363120	23363180	.	-	.	phase "."; gene_id "TR.4.selenocysteine"; transcript_id "TR.4.selenocysteine"; Reference "TR.4.selenocysteine.oryzias_latipes.GCF_002234675_1_ASM223467v1_genomic";
NC_019863.2	selenoprofiles_genewise	CDS	23360784	23360893	.	-	.	phase "."; gene_id "TR.4.selenocysteine"; transcript_id "TR.4.selenocysteine"; Reference "TR.4.selenocysteine.oryzias_latipes.GCF_002234675_1_ASM223467v1_genomic";
NC_019863.2	selenoprofiles_genewise	CDS	23360578	23360703	.	-	.	phase "."; gene_id "TR.4.selenocysteine"; transcript_id "TR.4.selenocysteine"; Reference "TR.4.selenocysteine.oryzias_latipes.GCF_002234675_1_ASM223467v1_genomic";
NC_019863.2	selenoprofiles_genewise	CDS	23360422	23360494	.	-	.	phase "."; gene_id "TR.4.selenocysteine"; transcript_id "TR.4.selenocysteine"; Reference "TR.4.selenocysteine.oryzias_latipes.GCF_002234675_1_ASM223467v1_genomic";
NC_019863.2	selenoprofiles_genewise	CDS	23360222	23360341	.	-	.	phase "."; gene_id "TR.4.selenocysteine"; transcript_id "TR.4.selenocysteine"; Reference "TR.4.selenocysteine.oryzias_latipes.GCF_002234675_1_ASM223467v1_genomic";
NC_019863.2	selenoprofiles_genewise	CDS	23360000	23360142	.	-	.	phase "."; gene_id "TR.4.selenocysteine"; transcript_id "TR.4.selenocysteine"; Reference "TR.4.selenocysteine.oryzias_latipes.GCF_002234675_1_ASM223467v1_genomic";
NC_019863.2	selenoprofiles_genewise	CDS	23358185	23358300	.	-	.	phase "."; gene_id "TR.4.selenocysteine"; transcript_id "TR.4.selenocysteine"; Reference "TR.4.selenocysteine.oryzias_latipes.GCF_002234675_1_ASM223467v1_genomic";
NC_019863.2	selenoprofiles_genewise	CDS	23357840	23358065	.	-	.	phase "."; gene_id "TR.4.selenocysteine"; transcript_id "TR.4.selenocysteine"; Reference "TR.4.selenocysteine.oryzias_latipes.GCF_002234675_1_ASM223467v1_genomic";
NC_019863.2	selenoprofiles_genewise	CDS	23357668	23357760	.	-	.	phase "."; gene_id "TR.4.selenocysteine"; transcript_id "TR.4.selenocysteine"; Reference "TR.4.selenocysteine.oryzias_latipes.GCF_002234675_1_ASM223467v1_genomic";
NC_019863.2	selenoprofiles_genewise	CDS	23357317	23357393	.	-	.	phase "."; gene_id "TR.4.selenocysteine"; transcript_id "TR.4.selenocysteine"; Reference "TR.4.selenocysteine.oryzias_latipes.GCF_002234675_1_ASM223467v1_genomic";
NC_019863.2	selenoprofiles_genewise	CDS	23356079	23356235	.	-	.	phase "."; gene_id "TR.4.selenocysteine"; transcript_id "TR.4.selenocysteine"; Reference "TR.4.selenocysteine.oryzias_latipes.GCF_002234675_1_ASM223467v1_genomic";
NC_019863.2	selenoprofiles_genewise	CDS	23355890	23355997	.	-	.	phase "."; gene_id "TR.4.selenocysteine"; transcript_id "TR.4.selenocysteine"; Reference "TR.4.selenocysteine.oryzias_latipes.GCF_002234675_1_ASM223467v1_genomic";
NC_019863.2	selenoprofiles_genewise	CDS	23353329	23353424	.	-	.	phase "."; gene_id "TR.4.selenocysteine"; transcript_id "TR.4.selenocysteine"; Reference "TR.4.selenocysteine.oryzias_latipes.GCF_002234675_1_ASM223467v1_genomic";
NC_019863.2	selenoprofiles_genewise	CDS	23353083	23353217	.	-	.	phase "."; gene_id "TR.4.selenocysteine"; transcript_id "TR.4.selenocysteine"; Reference "TR.4.selenocysteine.oryzias_latipes.GCF_002234675_1_ASM223467v1_genomic";
NC_019863.2	selenoprofiles_genewise	CDS	23350445	23350513	.	-	.	phase "."; gene_id "TR.4.selenocysteine"; transcript_id "TR.4.selenocysteine"; Reference "TR.4.selenocysteine.oryzias_latipes.GCF_002234675_1_ASM223467v1_genomic";
NC_019863.2	selenoprofiles_secposition	Selenocysteine	23350451	23350453	.	-	.	phase "."; gene_id "Sec1:TR.4.selenocysteine"; transcript_id "Sec1:TR.4.selenocysteine"; Reference "TR.4.selenocysteine.oryzias_latipes.GCF_002234675_1_ASM223467v1_genomic";
NC_019867.2	selenoprofiles_genewise	CDS	23617501	23617573	.	+	.	phase "."; gene_id "TR.11.selenocysteine"; transcript_id "TR.11.selenocysteine"; Reference "TR.11.selenocysteine.oryzias_latipes.GCF_002234675_1_ASM223467v1_genomic";
NC_019867.2	selenoprofiles_genewise	CDS	23617664	23617720	.	+	.	phase "."; gene_id "TR.11.selenocysteine"; transcript_id "TR.11.selenocysteine"; Reference "TR.11.selenocysteine.oryzias_latipes.GCF_002234675_1_ASM223467v1_genomic";
NC_019867.2	selenoprofiles_genewise	CDS	23617797	23617941	.	+	.	phase "."; gene_id "TR.11.selenocysteine"; transcript_id "TR.11.selenocysteine"; Reference "TR.11.selenocysteine.oryzias_latipes.GCF_002234675_1_ASM223467v1_genomic";
NC_019867.2	selenoprofiles_genewise	CDS	23618722	23618796	.	+	.	phase "."; gene_id "TR.11.selenocysteine"; transcript_id "TR.11.selenocysteine"; Reference "TR.11.selenocysteine.oryzias_latipes.GCF_002234675_1_ASM223467v1_genomic";
NC_019867.2	selenoprofiles_genewise	CDS	23620338	23620416	.	+	.	phase "."; gene_id "TR.11.selenocysteine"; transcript_id "TR.11.selenocysteine"; Reference "TR.11.selenocysteine.oryzias_latipes.GCF_002234675_1_ASM223467v1_genomic";
NC_019867.2	selenoprofiles_genewise	CDS	23621490	23621552	.	+	.	phase "."; gene_id "TR.11.selenocysteine"; transcript_id "TR.11.selenocysteine"; Reference "TR.11.selenocysteine.oryzias_latipes.GCF_002234675_1_ASM223467v1_genomic";
NC_019867.2	selenoprofiles_genewise	CDS	23621640	23621710	.	+	.	phase "."; gene_id "TR.11.selenocysteine"; transcript_id "TR.11.selenocysteine"; Reference "TR.11.selenocysteine.oryzias_latipes.GCF_002234675_1_ASM223467v1_genomic";
NC_019867.2	selenoprofiles_genewise	CDS	23626780	23626799	.	+	.	phase "."; gene_id "TR.11.selenocysteine"; transcript_id "TR.11.selenocysteine"; Reference "TR.11.selenocysteine.oryzias_latipes.GCF_002234675_1_ASM223467v1_genomic";
NC_019867.2	selenoprofiles_genewise	CDS	23627057	23627148	.	+	.	phase "."; gene_id "TR.11.selenocysteine"; transcript_id "TR.11.selenocysteine"; Reference "TR.11.selenocysteine.oryzias_latipes.GCF_002234675_1_ASM223467v1_genomic";
NC_019867.2	selenoprofiles_genewise	CDS	23627236	23627410	.	+	.	phase "."; gene_id "TR.11.selenocysteine"; transcript_id "TR.11.selenocysteine"; Reference "TR.11.selenocysteine.oryzias_latipes.GCF_002234675_1_ASM223467v1_genomic";
NC_019867.2	selenoprofiles_genewise	CDS	23634413	23634549	.	+	.	phase "."; gene_id "TR.11.selenocysteine"; transcript_id "TR.11.selenocysteine"; Reference "TR.11.selenocysteine.oryzias_latipes.GCF_002234675_1_ASM223467v1_genomic";
NC_019867.2	selenoprofiles_genewise	CDS	23636895	23636990	.	+	.	phase "."; gene_id "TR.11.selenocysteine"; transcript_id "TR.11.selenocysteine"; Reference "TR.11.selenocysteine.oryzias_latipes.GCF_002234675_1_ASM223467v1_genomic";
NC_019867.2	selenoprofiles_genewise	CDS	23637836	23637928	.	+	.	phase "."; gene_id "TR.11.selenocysteine"; transcript_id "TR.11.selenocysteine"; Reference "TR.11.selenocysteine.oryzias_latipes.GCF_002234675_1_ASM223467v1_genomic";
NC_019867.2	selenoprofiles_genewise	CDS	23639429	23639500	.	+	.	phase "."; gene_id "TR.11.selenocysteine"; transcript_id "TR.11.selenocysteine"; Reference "TR.11.selenocysteine.oryzias_latipes.GCF_002234675_1_ASM223467v1_genomic";
NC_019867.2	selenoprofiles_genewise	CDS	23640430	23640527	.	+	.	phase "."; gene_id "TR.11.selenocysteine"; transcript_id "TR.11.selenocysteine"; Reference "TR.11.selenocysteine.oryzias_latipes.GCF_002234675_1_ASM223467v1_genomic";
NC_019867.2	selenoprofiles_genewise	CDS	23640755	23640884	.	+	.	phase "."; gene_id "TR.11.selenocysteine"; transcript_id "TR.11.selenocysteine"; Reference "TR.11.selenocysteine.oryzias_latipes.GCF_002234675_1_ASM223467v1_genomic";
NC_019867.2	selenoprofiles_secposition	Selenocysteine	23640876	23640878	.	+	.	phase "."; gene_id "Sec1:TR.11.selenocysteine"; transcript_id "Sec1:TR.11.selenocysteine"; Reference "TR.11.selenocysteine.oryzias_latipes.GCF_002234675_1_ASM223467v1_genomic";
NC_019868.2	selenoprofiles_genewise	CDS	3834933	3835123	.	-	.	phase "."; gene_id "SelT.2.selenocysteine"; transcript_id "SelT.2.selenocysteine"; Reference "SelT.2.selenocysteine.oryzias_latipes.GCF_002234675_1_ASM223467v1_genomic";
NC_019868.2	selenoprofiles_genewise	CDS	3834481	3834591	.	-	.	phase "."; gene_id "SelT.2.selenocysteine"; transcript_id "SelT.2.selenocysteine"; Reference "SelT.2.selenocysteine.oryzias_latipes.GCF_002234675_1_ASM223467v1_genomic";
NC_019868.2	selenoprofiles_genewise	CDS	3833794	3833920	.	-	.	phase "."; gene_id "SelT.2.selenocysteine"; transcript_id "SelT.2.selenocysteine"; Reference "SelT.2.selenocysteine.oryzias_latipes.GCF_002234675_1_ASM223467v1_genomic";
NC_019868.2	selenoprofiles_genewise	CDS	3833637	3833724	.	-	.	phase "."; gene_id "SelT.2.selenocysteine"; transcript_id "SelT.2.selenocysteine"; Reference "SelT.2.selenocysteine.oryzias_latipes.GCF_002234675_1_ASM223467v1_genomic";
NC_019868.2	selenoprofiles_genewise	CDS	3833212	3833333	.	-	.	phase "."; gene_id "SelT.2.selenocysteine"; transcript_id "SelT.2.selenocysteine"; Reference "SelT.2.selenocysteine.oryzias_latipes.GCF_002234675_1_ASM223467v1_genomic";
NC_019868.2	selenoprofiles_secposition	Selenocysteine	3834582	3834584	.	-	.	phase "."; gene_id "Sec1:SelT.2.selenocysteine"; transcript_id "Sec1:SelT.2.selenocysteine"; Reference "SelT.2.selenocysteine.oryzias_latipes.GCF_002234675_1_ASM223467v1_genomic";
NC_019875.2	selenoprofiles_exonerate	CDS	24252263	24252396	.	-	.	phase "."; gene_id "SelT.5.selenocysteine"; transcript_id "SelT.5.selenocysteine"; Reference "SelT.5.selenocysteine.oryzias_latipes.GCF_002234675_1_ASM223467v1_genomic";
NC_019875.2	selenoprofiles_exonerate	CDS	24251583	24251693	.	-	.	phase "."; gene_id "SelT.5.selenocysteine"; transcript_id "SelT.5.selenocysteine"; Reference "SelT.5.selenocysteine.oryzias_latipes.GCF_002234675_1_ASM223467v1_genomic";
NC_019875.2	selenoprofiles_exonerate	CDS	24250782	24250908	.	-	.	phase "."; gene_id "SelT.5.selenocysteine"; transcript_id "SelT.5.selenocysteine"; Reference "SelT.5.selenocysteine.oryzias_latipes.GCF_002234675_1_ASM223467v1_genomic";
NC_019875.2	selenoprofiles_exonerate	CDS	24250307	24250394	.	-	.	phase "."; gene_id "SelT.5.selenocysteine"; transcript_id "SelT.5.selenocysteine"; Reference "SelT.5.selenocysteine.oryzias_latipes.GCF_002234675_1_ASM223467v1_genomic";
NC_019875.2	selenoprofiles_exonerate	CDS	24249869	24249993	.	-	.	phase "."; gene_id "SelT.5.selenocysteine"; transcript_id "SelT.5.selenocysteine"; Reference "SelT.5.selenocysteine.oryzias_latipes.GCF_002234675_1_ASM223467v1_genomic";
NC_019875.2	selenoprofiles_secposition	Selenocysteine	24251684	24251686	.	-	.	phase "."; gene_id "Sec1:SelT.5.selenocysteine"; transcript_id "Sec1:SelT.5.selenocysteine"; Reference "SelT.5.selenocysteine.oryzias_latipes.GCF_002234675_1_ASM223467v1_genomic";
NC_019866.2	selenoprofiles_genewise	CDS	4589739	4589860	.	+	.	phase "."; gene_id "SelW.1.selenocysteine"; transcript_id "SelW.1.selenocysteine"; Reference "SelW.1.selenocysteine.oryzias_latipes.GCF_002234675_1_ASM223467v1_genomic";
NC_019866.2	selenoprofiles_genewise	CDS	4589952	4590024	.	+	.	phase "."; gene_id "SelW.1.selenocysteine"; transcript_id "SelW.1.selenocysteine"; Reference "SelW.1.selenocysteine.oryzias_latipes.GCF_002234675_1_ASM223467v1_genomic";
NC_019866.2	selenoprofiles_genewise	CDS	4590104	4590187	.	+	.	phase "."; gene_id "SelW.1.selenocysteine"; transcript_id "SelW.1.selenocysteine"; Reference "SelW.1.selenocysteine.oryzias_latipes.GCF_002234675_1_ASM223467v1_genomic";
NC_019866.2	selenoprofiles_secposition	Selenocysteine	4589766	4589768	.	+	.	phase "."; gene_id "Sec1:SelW.1.selenocysteine"; transcript_id "Sec1:SelW.1.selenocysteine"; Reference "SelW.1.selenocysteine.oryzias_latipes.GCF_002234675_1_ASM223467v1_genomic";
NC_050518.1	selenoprofiles_exonerate	CDS	201698	201913	.	-	.	phase "."; gene_id "SPS.3.selenocysteine"; transcript_id "SPS.3.selenocysteine"; Reference "SPS.3.selenocysteine.oryzias_melastigma.GCF_002922805_2_ASM292280v2_genomic";
NC_050518.1	selenoprofiles_exonerate	CDS	200348	200452	.	-	.	phase "."; gene_id "SPS.3.selenocysteine"; transcript_id "SPS.3.selenocysteine"; Reference "SPS.3.selenocysteine.oryzias_melastigma.GCF_002922805_2_ASM292280v2_genomic";
NC_050518.1	selenoprofiles_exonerate	CDS	198063	198170	.	-	.	phase "."; gene_id "SPS.3.selenocysteine"; transcript_id "SPS.3.selenocysteine"; Reference "SPS.3.selenocysteine.oryzias_melastigma.GCF_002922805_2_ASM292280v2_genomic";
NC_050518.1	selenoprofiles_exonerate	CDS	197524	197678	.	-	.	phase "."; gene_id "SPS.3.selenocysteine"; transcript_id "SPS.3.selenocysteine"; Reference "SPS.3.selenocysteine.oryzias_melastigma.GCF_002922805_2_ASM292280v2_genomic";
NC_050518.1	selenoprofiles_exonerate	CDS	195204	195294	.	-	.	phase "."; gene_id "SPS.3.selenocysteine"; transcript_id "SPS.3.selenocysteine"; Reference "SPS.3.selenocysteine.oryzias_melastigma.GCF_002922805_2_ASM292280v2_genomic";
NC_050518.1	selenoprofiles_exonerate	CDS	194600	194699	.	-	.	phase "."; gene_id "SPS.3.selenocysteine"; transcript_id "SPS.3.selenocysteine"; Reference "SPS.3.selenocysteine.oryzias_melastigma.GCF_002922805_2_ASM292280v2_genomic";
NC_050518.1	selenoprofiles_exonerate	CDS	194282	194494	.	-	.	phase "."; gene_id "SPS.3.selenocysteine"; transcript_id "SPS.3.selenocysteine"; Reference "SPS.3.selenocysteine.oryzias_melastigma.GCF_002922805_2_ASM292280v2_genomic";
NC_050518.1	selenoprofiles_exonerate	CDS	193959	194227	.	-	.	phase "."; gene_id "SPS.3.selenocysteine"; transcript_id "SPS.3.selenocysteine"; Reference "SPS.3.selenocysteine.oryzias_melastigma.GCF_002922805_2_ASM292280v2_genomic";
NC_050518.1	selenoprofiles_secposition	Selenocysteine	201767	201769	.	-	.	phase "."; gene_id "Sec1:SPS.3.selenocysteine"; transcript_id "Sec1:SPS.3.selenocysteine"; Reference "SPS.3.selenocysteine.oryzias_melastigma.GCF_002922805_2_ASM292280v2_genomic";
NC_050535.1	selenoprofiles_genewise	CDS	22810496	22811302	.	-	.	phase "."; gene_id "DI.1.selenocysteine"; transcript_id "DI.1.selenocysteine"; Reference "DI.1.selenocysteine.oryzias_melastigma.GCF_002922805_2_ASM292280v2_genomic";
NC_050535.1	selenoprofiles_secposition	Selenocysteine	22810907	22810909	.	-	.	phase "."; gene_id "Sec1:DI.1.selenocysteine"; transcript_id "Sec1:DI.1.selenocysteine"; Reference "DI.1.selenocysteine.oryzias_melastigma.GCF_002922805_2_ASM292280v2_genomic";
NC_050533.1	selenoprofiles_genewise	CDS	10686418	10687200	.	-	.	phase "."; gene_id "DI.2.selenocysteine"; transcript_id "DI.2.selenocysteine"; Reference "DI.2.selenocysteine.oryzias_melastigma.GCF_002922805_2_ASM292280v2_genomic";
NC_050533.1	selenoprofiles_secposition	Selenocysteine	10686829	10686831	.	-	.	phase "."; gene_id "Sec1:DI.2.selenocysteine"; transcript_id "Sec1:DI.2.selenocysteine"; Reference "DI.2.selenocysteine.oryzias_melastigma.GCF_002922805_2_ASM292280v2_genomic";
NC_050533.1	selenoprofiles_genewise	CDS	3399682	3399906	.	-	.	phase "."; gene_id "DI.3.selenocysteine"; transcript_id "DI.3.selenocysteine"; Reference "DI.3.selenocysteine.oryzias_melastigma.GCF_002922805_2_ASM292280v2_genomic";
NC_050533.1	selenoprofiles_genewise	CDS	3395095	3395676	.	-	.	phase "."; gene_id "DI.3.selenocysteine"; transcript_id "DI.3.selenocysteine"; Reference "DI.3.selenocysteine.oryzias_melastigma.GCF_002922805_2_ASM292280v2_genomic";
NC_050533.1	selenoprofiles_secposition	Selenocysteine	3395485	3395487	.	-	.	phase "."; gene_id "Sec1:DI.3.selenocysteine"; transcript_id "Sec1:DI.3.selenocysteine"; Reference "DI.3.selenocysteine.oryzias_melastigma.GCF_002922805_2_ASM292280v2_genomic";
NC_050515.1	selenoprofiles_genewise	CDS	4374808	4375384	.	-	.	phase "."; gene_id "DI.5.selenocysteine"; transcript_id "DI.5.selenocysteine"; Reference "DI.5.selenocysteine.oryzias_melastigma.GCF_002922805_2_ASM292280v2_genomic";
NC_050515.1	selenoprofiles_genewise	CDS	4373544	4373743	.	-	.	phase "."; gene_id "DI.5.selenocysteine"; transcript_id "DI.5.selenocysteine"; Reference "DI.5.selenocysteine.oryzias_melastigma.GCF_002922805_2_ASM292280v2_genomic";
NC_050515.1	selenoprofiles_genewise	CDS	4372490	4372555	.	-	.	phase "."; gene_id "DI.5.selenocysteine"; transcript_id "DI.5.selenocysteine"; Reference "DI.5.selenocysteine.oryzias_melastigma.GCF_002922805_2_ASM292280v2_genomic";
NC_050515.1	selenoprofiles_secposition	Selenocysteine	4374911	4374913	.	-	.	phase "."; gene_id "Sec1:DI.5.selenocysteine"; transcript_id "Sec1:DI.5.selenocysteine"; Reference "DI.5.selenocysteine.oryzias_melastigma.GCF_002922805_2_ASM292280v2_genomic";
NC_050520.1	selenoprofiles_genewise	CDS	2383441	2383533	.	-	.	phase "."; gene_id "Fep15.2.selenocysteine"; transcript_id "Fep15.2.selenocysteine"; Reference "Fep15.2.selenocysteine.oryzias_melastigma.GCF_002922805_2_ASM292280v2_genomic";
NC_050520.1	selenoprofiles_genewise	CDS	2383241	2383317	.	-	.	phase "."; gene_id "Fep15.2.selenocysteine"; transcript_id "Fep15.2.selenocysteine"; Reference "Fep15.2.selenocysteine.oryzias_melastigma.GCF_002922805_2_ASM292280v2_genomic";
NC_050520.1	selenoprofiles_genewise	CDS	2381422	2381500	.	-	.	phase "."; gene_id "Fep15.2.selenocysteine"; transcript_id "Fep15.2.selenocysteine"; Reference "Fep15.2.selenocysteine.oryzias_melastigma.GCF_002922805_2_ASM292280v2_genomic";
NC_050520.1	selenoprofiles_genewise	CDS	2381167	2381310	.	-	.	phase "."; gene_id "Fep15.2.selenocysteine"; transcript_id "Fep15.2.selenocysteine"; Reference "Fep15.2.selenocysteine.oryzias_melastigma.GCF_002922805_2_ASM292280v2_genomic";
NC_050520.1	selenoprofiles_secposition	Selenocysteine	2383297	2383299	.	-	.	phase "."; gene_id "Sec1:Fep15.2.selenocysteine"; transcript_id "Sec1:Fep15.2.selenocysteine"; Reference "Fep15.2.selenocysteine.oryzias_melastigma.GCF_002922805_2_ASM292280v2_genomic";
NC_050516.1	selenoprofiles_genewise	CDS	29866337	29866561	.	-	.	phase "."; gene_id "GPx.3.selenocysteine"; transcript_id "GPx.3.selenocysteine"; Reference "GPx.3.selenocysteine.oryzias_melastigma.GCF_002922805_2_ASM292280v2_genomic";
NC_050516.1	selenoprofiles_genewise	CDS	29864825	29865175	.	-	.	phase "."; gene_id "GPx.3.selenocysteine"; transcript_id "GPx.3.selenocysteine"; Reference "GPx.3.selenocysteine.oryzias_melastigma.GCF_002922805_2_ASM292280v2_genomic";
NC_050516.1	selenoprofiles_secposition	Selenocysteine	29866442	29866444	.	-	.	phase "."; gene_id "Sec1:GPx.3.selenocysteine"; transcript_id "Sec1:GPx.3.selenocysteine"; Reference "GPx.3.selenocysteine.oryzias_melastigma.GCF_002922805_2_ASM292280v2_genomic";
NC_050516.1	selenoprofiles_genewise	CDS	31985035	31985334	.	+	.	phase "."; gene_id "GPx.4.selenocysteine"; transcript_id "GPx.4.selenocysteine"; Reference "GPx.4.selenocysteine.oryzias_melastigma.GCF_002922805_2_ASM292280v2_genomic";
NC_050516.1	selenoprofiles_genewise	CDS	31985648	31985998	.	+	.	phase "."; gene_id "GPx.4.selenocysteine"; transcript_id "GPx.4.selenocysteine"; Reference "GPx.4.selenocysteine.oryzias_melastigma.GCF_002922805_2_ASM292280v2_genomic";
NC_050516.1	selenoprofiles_secposition	Selenocysteine	31985227	31985229	.	+	.	phase "."; gene_id "Sec1:GPx.4.selenocysteine"; transcript_id "Sec1:GPx.4.selenocysteine"; Reference "GPx.4.selenocysteine.oryzias_melastigma.GCF_002922805_2_ASM292280v2_genomic";
NC_050533.1	selenoprofiles_genewise	CDS	14907809	14908030	.	-	.	phase "."; gene_id "GPx.6.selenocysteine"; transcript_id "GPx.6.selenocysteine"; Reference "GPx.6.selenocysteine.oryzias_melastigma.GCF_002922805_2_ASM292280v2_genomic";
NC_050533.1	selenoprofiles_genewise	CDS	14906565	14906918	.	-	.	phase "."; gene_id "GPx.6.selenocysteine"; transcript_id "GPx.6.selenocysteine"; Reference "GPx.6.selenocysteine.oryzias_melastigma.GCF_002922805_2_ASM292280v2_genomic";
NC_050533.1	selenoprofiles_secposition	Selenocysteine	14907911	14907913	.	-	.	phase "."; gene_id "Sec1:GPx.6.selenocysteine"; transcript_id "Sec1:GPx.6.selenocysteine"; Reference "GPx.6.selenocysteine.oryzias_melastigma.GCF_002922805_2_ASM292280v2_genomic";
NC_050521.1	selenoprofiles_genewise	CDS	18690205	18690358	.	-	.	phase "."; gene_id "GPx.10.selenocysteine"; transcript_id "GPx.10.selenocysteine"; Reference "GPx.10.selenocysteine.oryzias_melastigma.GCF_002922805_2_ASM292280v2_genomic";
NC_050521.1	selenoprofiles_genewise	CDS	18690002	18690119	.	-	.	phase "."; gene_id "GPx.10.selenocysteine"; transcript_id "GPx.10.selenocysteine"; Reference "GPx.10.selenocysteine.oryzias_melastigma.GCF_002922805_2_ASM292280v2_genomic";
NC_050521.1	selenoprofiles_genewise	CDS	18689583	18689682	.	-	.	phase "."; gene_id "GPx.10.selenocysteine"; transcript_id "GPx.10.selenocysteine"; Reference "GPx.10.selenocysteine.oryzias_melastigma.GCF_002922805_2_ASM292280v2_genomic";
NC_050521.1	selenoprofiles_genewise	CDS	18689281	18689499	.	-	.	phase "."; gene_id "GPx.10.selenocysteine"; transcript_id "GPx.10.selenocysteine"; Reference "GPx.10.selenocysteine.oryzias_melastigma.GCF_002922805_2_ASM292280v2_genomic";
NC_050521.1	selenoprofiles_secposition	Selenocysteine	18690227	18690229	.	-	.	phase "."; gene_id "Sec1:GPx.10.selenocysteine"; transcript_id "Sec1:GPx.10.selenocysteine"; Reference "GPx.10.selenocysteine.oryzias_melastigma.GCF_002922805_2_ASM292280v2_genomic";
NC_050515.1	selenoprofiles_exonerate	CDS	25968622	25968785	.	-	.	phase "."; gene_id "GPx.12.selenocysteine"; transcript_id "GPx.12.selenocysteine"; Reference "GPx.12.selenocysteine.oryzias_melastigma.GCF_002922805_2_ASM292280v2_genomic";
NC_050515.1	selenoprofiles_exonerate	CDS	25968402	25968546	.	-	.	phase "."; gene_id "GPx.12.selenocysteine"; transcript_id "GPx.12.selenocysteine"; Reference "GPx.12.selenocysteine.oryzias_melastigma.GCF_002922805_2_ASM292280v2_genomic";
NC_050515.1	selenoprofiles_exonerate	CDS	25966565	25966703	.	-	.	phase "."; gene_id "GPx.12.selenocysteine"; transcript_id "GPx.12.selenocysteine"; Reference "GPx.12.selenocysteine.oryzias_melastigma.GCF_002922805_2_ASM292280v2_genomic";
NC_050515.1	selenoprofiles_exonerate	CDS	25966331	25966389	.	-	.	phase "."; gene_id "GPx.12.selenocysteine"; transcript_id "GPx.12.selenocysteine"; Reference "GPx.12.selenocysteine.oryzias_melastigma.GCF_002922805_2_ASM292280v2_genomic";
NC_050515.1	selenoprofiles_secposition	Selenocysteine	25968507	25968509	.	-	.	phase "."; gene_id "Sec1:GPx.12.selenocysteine"; transcript_id "Sec1:GPx.12.selenocysteine"; Reference "GPx.12.selenocysteine.oryzias_melastigma.GCF_002922805_2_ASM292280v2_genomic";
NC_050528.1	selenoprofiles_exonerate	CDS	18476579	18476643	.	+	.	phase "."; gene_id "GPx.21.selenocysteine"; transcript_id "GPx.21.selenocysteine"; Reference "GPx.21.selenocysteine.oryzias_melastigma.GCF_002922805_2_ASM292280v2_genomic";
NC_050528.1	selenoprofiles_exonerate	CDS	18477539	18477683	.	+	.	phase "."; gene_id "GPx.21.selenocysteine"; transcript_id "GPx.21.selenocysteine"; Reference "GPx.21.selenocysteine.oryzias_melastigma.GCF_002922805_2_ASM292280v2_genomic";
NC_050528.1	selenoprofiles_exonerate	CDS	18477865	18477998	.	+	.	phase "."; gene_id "GPx.21.selenocysteine"; transcript_id "GPx.21.selenocysteine"; Reference "GPx.21.selenocysteine.oryzias_melastigma.GCF_002922805_2_ASM292280v2_genomic";
NC_050528.1	selenoprofiles_exonerate	CDS	18479122	18479161	.	+	.	phase "."; gene_id "GPx.21.selenocysteine"; transcript_id "GPx.21.selenocysteine"; Reference "GPx.21.selenocysteine.oryzias_melastigma.GCF_002922805_2_ASM292280v2_genomic";
NC_050528.1	selenoprofiles_exonerate	CDS	18479241	18479309	.	+	.	phase "."; gene_id "GPx.21.selenocysteine"; transcript_id "GPx.21.selenocysteine"; Reference "GPx.21.selenocysteine.oryzias_melastigma.GCF_002922805_2_ASM292280v2_genomic";
NC_050528.1	selenoprofiles_secposition	Selenocysteine	18477576	18477578	.	+	.	phase "."; gene_id "Sec1:GPx.21.selenocysteine"; transcript_id "Sec1:GPx.21.selenocysteine"; Reference "GPx.21.selenocysteine.oryzias_melastigma.GCF_002922805_2_ASM292280v2_genomic";
NC_050528.1	selenoprofiles_genewise	CDS	17926528	17926689	.	+	.	phase "."; gene_id "Sel15.1.selenocysteine"; transcript_id "Sel15.1.selenocysteine"; Reference "Sel15.1.selenocysteine.oryzias_melastigma.GCF_002922805_2_ASM292280v2_genomic";
NC_050528.1	selenoprofiles_genewise	CDS	17928311	17928374	.	+	.	phase "."; gene_id "Sel15.1.selenocysteine"; transcript_id "Sel15.1.selenocysteine"; Reference "Sel15.1.selenocysteine.oryzias_melastigma.GCF_002922805_2_ASM292280v2_genomic";
NC_050528.1	selenoprofiles_genewise	CDS	17928542	17928591	.	+	.	phase "."; gene_id "Sel15.1.selenocysteine"; transcript_id "Sel15.1.selenocysteine"; Reference "Sel15.1.selenocysteine.oryzias_melastigma.GCF_002922805_2_ASM292280v2_genomic";
NC_050528.1	selenoprofiles_genewise	CDS	17929445	17929576	.	+	.	phase "."; gene_id "Sel15.1.selenocysteine"; transcript_id "Sel15.1.selenocysteine"; Reference "Sel15.1.selenocysteine.oryzias_melastigma.GCF_002922805_2_ASM292280v2_genomic";
NC_050528.1	selenoprofiles_secposition	Selenocysteine	17928344	17928346	.	+	.	phase "."; gene_id "Sec1:Sel15.1.selenocysteine"; transcript_id "Sec1:Sel15.1.selenocysteine"; Reference "Sel15.1.selenocysteine.oryzias_melastigma.GCF_002922805_2_ASM292280v2_genomic";
NC_050521.1	selenoprofiles_genewise	CDS	13293180	13293307	.	-	.	phase "."; gene_id "SelH.1.selenocysteine"; transcript_id "SelH.1.selenocysteine"; Reference "SelH.1.selenocysteine.oryzias_melastigma.GCF_002922805_2_ASM292280v2_genomic";
NC_050521.1	selenoprofiles_genewise	CDS	13292897	13293039	.	-	.	phase "."; gene_id "SelH.1.selenocysteine"; transcript_id "SelH.1.selenocysteine"; Reference "SelH.1.selenocysteine.oryzias_melastigma.GCF_002922805_2_ASM292280v2_genomic";
NC_050521.1	selenoprofiles_genewise	CDS	13292576	13292682	.	-	.	phase "."; gene_id "SelH.1.selenocysteine"; transcript_id "SelH.1.selenocysteine"; Reference "SelH.1.selenocysteine.oryzias_melastigma.GCF_002922805_2_ASM292280v2_genomic";
NC_050521.1	selenoprofiles_secposition	Selenocysteine	13293030	13293032	.	-	.	phase "."; gene_id "Sec1:SelH.1.selenocysteine"; transcript_id "Sec1:SelH.1.selenocysteine"; Reference "SelH.1.selenocysteine.oryzias_melastigma.GCF_002922805_2_ASM292280v2_genomic";
NC_050535.1	selenoprofiles_genewise	CDS	2743765	2743821	.	-	.	phase "."; gene_id "SelI.5.selenocysteine"; transcript_id "SelI.5.selenocysteine"; Reference "SelI.5.selenocysteine.oryzias_melastigma.GCF_002922805_2_ASM292280v2_genomic";
NC_050535.1	selenoprofiles_genewise	CDS	2742117	2742185	.	-	.	phase "."; gene_id "SelI.5.selenocysteine"; transcript_id "SelI.5.selenocysteine"; Reference "SelI.5.selenocysteine.oryzias_melastigma.GCF_002922805_2_ASM292280v2_genomic";
NC_050535.1	selenoprofiles_genewise	CDS	2741661	2741769	.	-	.	phase "."; gene_id "SelI.5.selenocysteine"; transcript_id "SelI.5.selenocysteine"; Reference "SelI.5.selenocysteine.oryzias_melastigma.GCF_002922805_2_ASM292280v2_genomic";
NC_050535.1	selenoprofiles_genewise	CDS	2739997	2740071	.	-	.	phase "."; gene_id "SelI.5.selenocysteine"; transcript_id "SelI.5.selenocysteine"; Reference "SelI.5.selenocysteine.oryzias_melastigma.GCF_002922805_2_ASM292280v2_genomic";
NC_050535.1	selenoprofiles_genewise	CDS	2739483	2739745	.	-	.	phase "."; gene_id "SelI.5.selenocysteine"; transcript_id "SelI.5.selenocysteine"; Reference "SelI.5.selenocysteine.oryzias_melastigma.GCF_002922805_2_ASM292280v2_genomic";
NC_050535.1	selenoprofiles_genewise	CDS	2737407	2737564	.	-	.	phase "."; gene_id "SelI.5.selenocysteine"; transcript_id "SelI.5.selenocysteine"; Reference "SelI.5.selenocysteine.oryzias_melastigma.GCF_002922805_2_ASM292280v2_genomic";
NC_050535.1	selenoprofiles_genewise	CDS	2737079	2737259	.	-	.	phase "."; gene_id "SelI.5.selenocysteine"; transcript_id "SelI.5.selenocysteine"; Reference "SelI.5.selenocysteine.oryzias_melastigma.GCF_002922805_2_ASM292280v2_genomic";
NC_050535.1	selenoprofiles_genewise	CDS	2736814	2736993	.	-	.	phase "."; gene_id "SelI.5.selenocysteine"; transcript_id "SelI.5.selenocysteine"; Reference "SelI.5.selenocysteine.oryzias_melastigma.GCF_002922805_2_ASM292280v2_genomic";
NC_050535.1	selenoprofiles_genewise	CDS	2735587	2735697	.	-	.	phase "."; gene_id "SelI.5.selenocysteine"; transcript_id "SelI.5.selenocysteine"; Reference "SelI.5.selenocysteine.oryzias_melastigma.GCF_002922805_2_ASM292280v2_genomic";
NC_050535.1	selenoprofiles_secposition	Selenocysteine	2735632	2735634	.	-	.	phase "."; gene_id "Sec1:SelI.5.selenocysteine"; transcript_id "Sec1:SelI.5.selenocysteine"; Reference "SelI.5.selenocysteine.oryzias_melastigma.GCF_002922805_2_ASM292280v2_genomic";
NC_050528.1	selenoprofiles_genewise	CDS	23044365	23044524	.	+	.	phase "."; gene_id "SelJ.5.selenocysteine"; transcript_id "SelJ.5.selenocysteine"; Reference "SelJ.5.selenocysteine.oryzias_melastigma.GCF_002922805_2_ASM292280v2_genomic";
NC_050528.1	selenoprofiles_genewise	CDS	23044685	23044861	.	+	.	phase "."; gene_id "SelJ.5.selenocysteine"; transcript_id "SelJ.5.selenocysteine"; Reference "SelJ.5.selenocysteine.oryzias_melastigma.GCF_002922805_2_ASM292280v2_genomic";
NC_050528.1	selenoprofiles_genewise	CDS	23045132	23045230	.	+	.	phase "."; gene_id "SelJ.5.selenocysteine"; transcript_id "SelJ.5.selenocysteine"; Reference "SelJ.5.selenocysteine.oryzias_melastigma.GCF_002922805_2_ASM292280v2_genomic";
NC_050528.1	selenoprofiles_genewise	CDS	23045330	23045422	.	+	.	phase "."; gene_id "SelJ.5.selenocysteine"; transcript_id "SelJ.5.selenocysteine"; Reference "SelJ.5.selenocysteine.oryzias_melastigma.GCF_002922805_2_ASM292280v2_genomic";
NC_050528.1	selenoprofiles_genewise	CDS	23045500	23045656	.	+	.	phase "."; gene_id "SelJ.5.selenocysteine"; transcript_id "SelJ.5.selenocysteine"; Reference "SelJ.5.selenocysteine.oryzias_melastigma.GCF_002922805_2_ASM292280v2_genomic";
NC_050528.1	selenoprofiles_genewise	CDS	23045773	23045888	.	+	.	phase "."; gene_id "SelJ.5.selenocysteine"; transcript_id "SelJ.5.selenocysteine"; Reference "SelJ.5.selenocysteine.oryzias_melastigma.GCF_002922805_2_ASM292280v2_genomic";
NC_050528.1	selenoprofiles_genewise	CDS	23045971	23046048	.	+	.	phase "."; gene_id "SelJ.5.selenocysteine"; transcript_id "SelJ.5.selenocysteine"; Reference "SelJ.5.selenocysteine.oryzias_melastigma.GCF_002922805_2_ASM292280v2_genomic";
NC_050528.1	selenoprofiles_genewise	CDS	23046130	23046269	.	+	.	phase "."; gene_id "SelJ.5.selenocysteine"; transcript_id "SelJ.5.selenocysteine"; Reference "SelJ.5.selenocysteine.oryzias_melastigma.GCF_002922805_2_ASM292280v2_genomic";
NC_050528.1	selenoprofiles_genewise	CDS	23046347	23046442	.	+	.	phase "."; gene_id "SelJ.5.selenocysteine"; transcript_id "SelJ.5.selenocysteine"; Reference "SelJ.5.selenocysteine.oryzias_melastigma.GCF_002922805_2_ASM292280v2_genomic";
NC_050528.1	selenoprofiles_secposition	Selenocysteine	23046045	23046047	.	+	.	phase "."; gene_id "Sec1:SelJ.5.selenocysteine"; transcript_id "Sec1:SelJ.5.selenocysteine"; Reference "SelJ.5.selenocysteine.oryzias_melastigma.GCF_002922805_2_ASM292280v2_genomic";
NC_050531.1	selenoprofiles_genewise	CDS	15277464	15277530	.	-	.	phase "."; gene_id "SelJ.8.selenocysteine"; transcript_id "SelJ.8.selenocysteine"; Reference "SelJ.8.selenocysteine.oryzias_melastigma.GCF_002922805_2_ASM292280v2_genomic";
NC_050531.1	selenoprofiles_genewise	CDS	15276949	15277128	.	-	.	phase "."; gene_id "SelJ.8.selenocysteine"; transcript_id "SelJ.8.selenocysteine"; Reference "SelJ.8.selenocysteine.oryzias_melastigma.GCF_002922805_2_ASM292280v2_genomic";
NC_050531.1	selenoprofiles_genewise	CDS	15276138	15276236	.	-	.	phase "."; gene_id "SelJ.8.selenocysteine"; transcript_id "SelJ.8.selenocysteine"; Reference "SelJ.8.selenocysteine.oryzias_melastigma.GCF_002922805_2_ASM292280v2_genomic";
NC_050531.1	selenoprofiles_genewise	CDS	15273934	15274252	.	-	.	phase "."; gene_id "SelJ.8.selenocysteine"; transcript_id "SelJ.8.selenocysteine"; Reference "SelJ.8.selenocysteine.oryzias_melastigma.GCF_002922805_2_ASM292280v2_genomic";
NC_050531.1	selenoprofiles_genewise	CDS	15273740	15273855	.	-	.	phase "."; gene_id "SelJ.8.selenocysteine"; transcript_id "SelJ.8.selenocysteine"; Reference "SelJ.8.selenocysteine.oryzias_melastigma.GCF_002922805_2_ASM292280v2_genomic";
NC_050531.1	selenoprofiles_genewise	CDS	15270823	15270900	.	-	.	phase "."; gene_id "SelJ.8.selenocysteine"; transcript_id "SelJ.8.selenocysteine"; Reference "SelJ.8.selenocysteine.oryzias_melastigma.GCF_002922805_2_ASM292280v2_genomic";
NC_050531.1	selenoprofiles_genewise	CDS	15269097	15269236	.	-	.	phase "."; gene_id "SelJ.8.selenocysteine"; transcript_id "SelJ.8.selenocysteine"; Reference "SelJ.8.selenocysteine.oryzias_melastigma.GCF_002922805_2_ASM292280v2_genomic";
NC_050531.1	selenoprofiles_genewise	CDS	15267979	15268083	.	-	.	phase "."; gene_id "SelJ.8.selenocysteine"; transcript_id "SelJ.8.selenocysteine"; Reference "SelJ.8.selenocysteine.oryzias_melastigma.GCF_002922805_2_ASM292280v2_genomic";
NC_050531.1	selenoprofiles_secposition	Selenocysteine	15270824	15270826	.	-	.	phase "."; gene_id "Sec1:SelJ.8.selenocysteine"; transcript_id "Sec1:SelJ.8.selenocysteine"; Reference "SelJ.8.selenocysteine.oryzias_melastigma.GCF_002922805_2_ASM292280v2_genomic";
NC_050518.1	selenoprofiles_exonerate	CDS	3185299	3185317	.	+	.	phase "."; gene_id "SelK.2.selenocysteine"; transcript_id "SelK.2.selenocysteine"; Reference "SelK.2.selenocysteine.oryzias_melastigma.GCF_002922805_2_ASM292280v2_genomic";
NC_050518.1	selenoprofiles_exonerate	CDS	3185859	3185949	.	+	.	phase "."; gene_id "SelK.2.selenocysteine"; transcript_id "SelK.2.selenocysteine"; Reference "SelK.2.selenocysteine.oryzias_melastigma.GCF_002922805_2_ASM292280v2_genomic";
NC_050518.1	selenoprofiles_exonerate	CDS	3186028	3186102	.	+	.	phase "."; gene_id "SelK.2.selenocysteine"; transcript_id "SelK.2.selenocysteine"; Reference "SelK.2.selenocysteine.oryzias_melastigma.GCF_002922805_2_ASM292280v2_genomic";
NC_050518.1	selenoprofiles_exonerate	CDS	3186753	3186852	.	+	.	phase "."; gene_id "SelK.2.selenocysteine"; transcript_id "SelK.2.selenocysteine"; Reference "SelK.2.selenocysteine.oryzias_melastigma.GCF_002922805_2_ASM292280v2_genomic";
NC_050518.1	selenoprofiles_secposition	Selenocysteine	3186841	3186843	.	+	.	phase "."; gene_id "Sec1:SelK.2.selenocysteine"; transcript_id "Sec1:SelK.2.selenocysteine"; Reference "SelK.2.selenocysteine.oryzias_melastigma.GCF_002922805_2_ASM292280v2_genomic";
NC_050535.1	selenoprofiles_exonerate	CDS	19517020	19517116	.	+	.	phase "."; gene_id "SelL.4.selenocysteine"; transcript_id "SelL.4.selenocysteine"; Reference "SelL.4.selenocysteine.oryzias_melastigma.GCF_002922805_2_ASM292280v2_genomic";
NC_050535.1	selenoprofiles_exonerate	CDS	19517699	19517777	.	+	.	phase "."; gene_id "SelL.4.selenocysteine"; transcript_id "SelL.4.selenocysteine"; Reference "SelL.4.selenocysteine.oryzias_melastigma.GCF_002922805_2_ASM292280v2_genomic";
NC_050535.1	selenoprofiles_exonerate	CDS	19517850	19517901	.	+	.	phase "."; gene_id "SelL.4.selenocysteine"; transcript_id "SelL.4.selenocysteine"; Reference "SelL.4.selenocysteine.oryzias_melastigma.GCF_002922805_2_ASM292280v2_genomic";
NC_050535.1	selenoprofiles_exonerate	CDS	19519775	19519926	.	+	.	phase "."; gene_id "SelL.4.selenocysteine"; transcript_id "SelL.4.selenocysteine"; Reference "SelL.4.selenocysteine.oryzias_melastigma.GCF_002922805_2_ASM292280v2_genomic";
NC_050535.1	selenoprofiles_exonerate	CDS	19520047	19520161	.	+	.	phase "."; gene_id "SelL.4.selenocysteine"; transcript_id "SelL.4.selenocysteine"; Reference "SelL.4.selenocysteine.oryzias_melastigma.GCF_002922805_2_ASM292280v2_genomic";
NC_050535.1	selenoprofiles_exonerate	CDS	19520246	19520368	.	+	.	phase "."; gene_id "SelL.4.selenocysteine"; transcript_id "SelL.4.selenocysteine"; Reference "SelL.4.selenocysteine.oryzias_melastigma.GCF_002922805_2_ASM292280v2_genomic";
NC_050535.1	selenoprofiles_exonerate	CDS	19520727	19520864	.	+	.	phase "."; gene_id "SelL.4.selenocysteine"; transcript_id "SelL.4.selenocysteine"; Reference "SelL.4.selenocysteine.oryzias_melastigma.GCF_002922805_2_ASM292280v2_genomic";
NC_050535.1	selenoprofiles_exonerate	CDS	19522323	19522475	.	+	.	phase "."; gene_id "SelL.4.selenocysteine"; transcript_id "SelL.4.selenocysteine"; Reference "SelL.4.selenocysteine.oryzias_melastigma.GCF_002922805_2_ASM292280v2_genomic";
NC_050535.1	selenoprofiles_secposition	Selenocysteine	19520117	19520119	.	+	.	phase "."; gene_id "Sec1:SelL.4.selenocysteine"; transcript_id "Sec1:SelL.4.selenocysteine"; Reference "SelL.4.selenocysteine.oryzias_melastigma.GCF_002922805_2_ASM292280v2_genomic";
NC_050535.1	selenoprofiles_secposition	Selenocysteine	19520126	19520128	.	+	.	phase "."; gene_id "Sec2:SelL.4.selenocysteine"; transcript_id "Sec2:SelL.4.selenocysteine"; Reference "SelL.4.selenocysteine.oryzias_melastigma.GCF_002922805_2_ASM292280v2_genomic";
NC_050520.1	selenoprofiles_exonerate	CDS	18179357	18179452	.	-	.	phase "."; gene_id "SelM.3.selenocysteine"; transcript_id "SelM.3.selenocysteine"; Reference "SelM.3.selenocysteine.oryzias_melastigma.GCF_002922805_2_ASM292280v2_genomic";
NC_050520.1	selenoprofiles_exonerate	CDS	18178626	18178661	.	-	.	phase "."; gene_id "SelM.3.selenocysteine"; transcript_id "SelM.3.selenocysteine"; Reference "SelM.3.selenocysteine.oryzias_melastigma.GCF_002922805_2_ASM292280v2_genomic";
NC_050520.1	selenoprofiles_exonerate	CDS	18178346	18178380	.	-	.	phase "."; gene_id "SelM.3.selenocysteine"; transcript_id "SelM.3.selenocysteine"; Reference "SelM.3.selenocysteine.oryzias_melastigma.GCF_002922805_2_ASM292280v2_genomic";
NC_050520.1	selenoprofiles_exonerate	CDS	18178189	18178267	.	-	.	phase "."; gene_id "SelM.3.selenocysteine"; transcript_id "SelM.3.selenocysteine"; Reference "SelM.3.selenocysteine.oryzias_melastigma.GCF_002922805_2_ASM292280v2_genomic";
NC_050520.1	selenoprofiles_exonerate	CDS	18177240	18177443	.	-	.	phase "."; gene_id "SelM.3.selenocysteine"; transcript_id "SelM.3.selenocysteine"; Reference "SelM.3.selenocysteine.oryzias_melastigma.GCF_002922805_2_ASM292280v2_genomic";
NC_050520.1	selenoprofiles_secposition	Selenocysteine	18178647	18178649	.	-	.	phase "."; gene_id "Sec1:SelM.3.selenocysteine"; transcript_id "Sec1:SelM.3.selenocysteine"; Reference "SelM.3.selenocysteine.oryzias_melastigma.GCF_002922805_2_ASM292280v2_genomic";
NC_050533.1	selenoprofiles_genewise	CDS	10944774	10944959	.	+	.	phase "."; gene_id "SelN.3.selenocysteine"; transcript_id "SelN.3.selenocysteine"; Reference "SelN.3.selenocysteine.oryzias_melastigma.GCF_002922805_2_ASM292280v2_genomic";
NC_050533.1	selenoprofiles_genewise	CDS	10945499	10945616	.	+	.	phase "."; gene_id "SelN.3.selenocysteine"; transcript_id "SelN.3.selenocysteine"; Reference "SelN.3.selenocysteine.oryzias_melastigma.GCF_002922805_2_ASM292280v2_genomic";
NC_050533.1	selenoprofiles_genewise	CDS	10946430	10946560	.	+	.	phase "."; gene_id "SelN.3.selenocysteine"; transcript_id "SelN.3.selenocysteine"; Reference "SelN.3.selenocysteine.oryzias_melastigma.GCF_002922805_2_ASM292280v2_genomic";
NC_050533.1	selenoprofiles_genewise	CDS	10946987	10947199	.	+	.	phase "."; gene_id "SelN.3.selenocysteine"; transcript_id "SelN.3.selenocysteine"; Reference "SelN.3.selenocysteine.oryzias_melastigma.GCF_002922805_2_ASM292280v2_genomic";
NC_050533.1	selenoprofiles_genewise	CDS	10947292	10947416	.	+	.	phase "."; gene_id "SelN.3.selenocysteine"; transcript_id "SelN.3.selenocysteine"; Reference "SelN.3.selenocysteine.oryzias_melastigma.GCF_002922805_2_ASM292280v2_genomic";
NC_050533.1	selenoprofiles_genewise	CDS	10947727	10947864	.	+	.	phase "."; gene_id "SelN.3.selenocysteine"; transcript_id "SelN.3.selenocysteine"; Reference "SelN.3.selenocysteine.oryzias_melastigma.GCF_002922805_2_ASM292280v2_genomic";
NC_050533.1	selenoprofiles_genewise	CDS	10947950	10948031	.	+	.	phase "."; gene_id "SelN.3.selenocysteine"; transcript_id "SelN.3.selenocysteine"; Reference "SelN.3.selenocysteine.oryzias_melastigma.GCF_002922805_2_ASM292280v2_genomic";
NC_050533.1	selenoprofiles_genewise	CDS	10948137	10948325	.	+	.	phase "."; gene_id "SelN.3.selenocysteine"; transcript_id "SelN.3.selenocysteine"; Reference "SelN.3.selenocysteine.oryzias_melastigma.GCF_002922805_2_ASM292280v2_genomic";
NC_050533.1	selenoprofiles_genewise	CDS	10948405	10948510	.	+	.	phase "."; gene_id "SelN.3.selenocysteine"; transcript_id "SelN.3.selenocysteine"; Reference "SelN.3.selenocysteine.oryzias_melastigma.GCF_002922805_2_ASM292280v2_genomic";
NC_050533.1	selenoprofiles_genewise	CDS	10948973	10949085	.	+	.	phase "."; gene_id "SelN.3.selenocysteine"; transcript_id "SelN.3.selenocysteine"; Reference "SelN.3.selenocysteine.oryzias_melastigma.GCF_002922805_2_ASM292280v2_genomic";
NC_050533.1	selenoprofiles_genewise	CDS	10949457	10949558	.	+	.	phase "."; gene_id "SelN.3.selenocysteine"; transcript_id "SelN.3.selenocysteine"; Reference "SelN.3.selenocysteine.oryzias_melastigma.GCF_002922805_2_ASM292280v2_genomic";
NC_050533.1	selenoprofiles_genewise	CDS	10950043	10950210	.	+	.	phase "."; gene_id "SelN.3.selenocysteine"; transcript_id "SelN.3.selenocysteine"; Reference "SelN.3.selenocysteine.oryzias_melastigma.GCF_002922805_2_ASM292280v2_genomic";
NC_050533.1	selenoprofiles_secposition	Selenocysteine	10948507	10948509	.	+	.	phase "."; gene_id "Sec1:SelN.3.selenocysteine"; transcript_id "Sec1:SelN.3.selenocysteine"; Reference "SelN.3.selenocysteine.oryzias_melastigma.GCF_002922805_2_ASM292280v2_genomic";
NC_050517.1	selenoprofiles_exonerate	CDS	34177264	34177808	.	-	.	phase "."; gene_id "SelO.2.selenocysteine"; transcript_id "SelO.2.selenocysteine"; Reference "SelO.2.selenocysteine.oryzias_melastigma.GCF_002922805_2_ASM292280v2_genomic";
NC_050517.1	selenoprofiles_exonerate	CDS	34176120	34176323	.	-	.	phase "."; gene_id "SelO.2.selenocysteine"; transcript_id "SelO.2.selenocysteine"; Reference "SelO.2.selenocysteine.oryzias_melastigma.GCF_002922805_2_ASM292280v2_genomic";
NC_050517.1	selenoprofiles_exonerate	CDS	34175874	34176051	.	-	.	phase "."; gene_id "SelO.2.selenocysteine"; transcript_id "SelO.2.selenocysteine"; Reference "SelO.2.selenocysteine.oryzias_melastigma.GCF_002922805_2_ASM292280v2_genomic";
NC_050517.1	selenoprofiles_exonerate	CDS	34174679	34174809	.	-	.	phase "."; gene_id "SelO.2.selenocysteine"; transcript_id "SelO.2.selenocysteine"; Reference "SelO.2.selenocysteine.oryzias_melastigma.GCF_002922805_2_ASM292280v2_genomic";
NC_050517.1	selenoprofiles_exonerate	CDS	34174335	34174612	.	-	.	phase "."; gene_id "SelO.2.selenocysteine"; transcript_id "SelO.2.selenocysteine"; Reference "SelO.2.selenocysteine.oryzias_melastigma.GCF_002922805_2_ASM292280v2_genomic";
NC_050517.1	selenoprofiles_exonerate	CDS	34174103	34174265	.	-	.	phase "."; gene_id "SelO.2.selenocysteine"; transcript_id "SelO.2.selenocysteine"; Reference "SelO.2.selenocysteine.oryzias_melastigma.GCF_002922805_2_ASM292280v2_genomic";
NC_050517.1	selenoprofiles_exonerate	CDS	34171606	34171791	.	-	.	phase "."; gene_id "SelO.2.selenocysteine"; transcript_id "SelO.2.selenocysteine"; Reference "SelO.2.selenocysteine.oryzias_melastigma.GCF_002922805_2_ASM292280v2_genomic";
NC_050517.1	selenoprofiles_exonerate	CDS	34171367	34171523	.	-	.	phase "."; gene_id "SelO.2.selenocysteine"; transcript_id "SelO.2.selenocysteine"; Reference "SelO.2.selenocysteine.oryzias_melastigma.GCF_002922805_2_ASM292280v2_genomic";
NC_050517.1	selenoprofiles_exonerate	CDS	34171245	34171295	.	-	.	phase "."; gene_id "SelO.2.selenocysteine"; transcript_id "SelO.2.selenocysteine"; Reference "SelO.2.selenocysteine.oryzias_melastigma.GCF_002922805_2_ASM292280v2_genomic";
NC_050517.1	selenoprofiles_exonerate	CDS	34171080	34171199	.	-	.	phase "."; gene_id "SelO.2.selenocysteine"; transcript_id "SelO.2.selenocysteine"; Reference "SelO.2.selenocysteine.oryzias_melastigma.GCF_002922805_2_ASM292280v2_genomic";
NC_050517.1	selenoprofiles_secposition	Selenocysteine	34171089	34171091	.	-	.	phase "."; gene_id "Sec1:SelO.2.selenocysteine"; transcript_id "Sec1:SelO.2.selenocysteine"; Reference "SelO.2.selenocysteine.oryzias_melastigma.GCF_002922805_2_ASM292280v2_genomic";
NC_050520.1	selenoprofiles_genewise	CDS	9540310	9540512	.	+	.	phase "."; gene_id "SelP.3.selenocysteine"; transcript_id "SelP.3.selenocysteine"; Reference "SelP.3.selenocysteine.oryzias_melastigma.GCF_002922805_2_ASM292280v2_genomic";
NC_050520.1	selenoprofiles_genewise	CDS	9540595	9540807	.	+	.	phase "."; gene_id "SelP.3.selenocysteine"; transcript_id "SelP.3.selenocysteine"; Reference "SelP.3.selenocysteine.oryzias_melastigma.GCF_002922805_2_ASM292280v2_genomic";
NC_050520.1	selenoprofiles_genewise	CDS	9540890	9541361	.	+	.	phase "."; gene_id "SelP.3.selenocysteine"; transcript_id "SelP.3.selenocysteine"; Reference "SelP.3.selenocysteine.oryzias_melastigma.GCF_002922805_2_ASM292280v2_genomic";
NC_050520.1	selenoprofiles_secposition	Selenocysteine	9540484	9540486	.	+	.	phase "."; gene_id "Sec1:SelP.3.selenocysteine"; transcript_id "Sec1:SelP.3.selenocysteine"; Reference "SelP.3.selenocysteine.oryzias_melastigma.GCF_002922805_2_ASM292280v2_genomic";
NC_050528.1	selenoprofiles_exonerate	CDS	21547951	21548147	.	-	.	phase "."; gene_id "SelP.4.selenocysteine"; transcript_id "SelP.4.selenocysteine"; Reference "SelP.4.selenocysteine.oryzias_melastigma.GCF_002922805_2_ASM292280v2_genomic";
NC_050528.1	selenoprofiles_exonerate	CDS	21546892	21547104	.	-	.	phase "."; gene_id "SelP.4.selenocysteine"; transcript_id "SelP.4.selenocysteine"; Reference "SelP.4.selenocysteine.oryzias_melastigma.GCF_002922805_2_ASM292280v2_genomic";
NC_050528.1	selenoprofiles_exonerate	CDS	21546466	21546664	.	-	.	phase "."; gene_id "SelP.4.selenocysteine"; transcript_id "SelP.4.selenocysteine"; Reference "SelP.4.selenocysteine.oryzias_melastigma.GCF_002922805_2_ASM292280v2_genomic";
NC_050528.1	selenoprofiles_secposition	Selenocysteine	21547977	21547979	.	-	.	phase "."; gene_id "Sec1:SelP.4.selenocysteine"; transcript_id "Sec1:SelP.4.selenocysteine"; Reference "SelP.4.selenocysteine.oryzias_melastigma.GCF_002922805_2_ASM292280v2_genomic";
NC_050530.1	selenoprofiles_blast	CDS	1865655	1865675	.	-	.	phase "."; gene_id "SelR.4.selenocysteine"; transcript_id "SelR.4.selenocysteine"; Reference "SelR.4.selenocysteine.oryzias_melastigma.GCF_002922805_2_ASM292280v2_genomic";
NC_050530.1	selenoprofiles_blast	CDS	1865487	1865636	.	-	.	phase "."; gene_id "SelR.4.selenocysteine"; transcript_id "SelR.4.selenocysteine"; Reference "SelR.4.selenocysteine.oryzias_melastigma.GCF_002922805_2_ASM292280v2_genomic";
NC_050530.1	selenoprofiles_blast	CDS	1865205	1865429	.	-	.	phase "."; gene_id "SelR.4.selenocysteine"; transcript_id "SelR.4.selenocysteine"; Reference "SelR.4.selenocysteine.oryzias_melastigma.GCF_002922805_2_ASM292280v2_genomic";
NC_050530.1	selenoprofiles_secposition	Selenocysteine	1865325	1865327	.	-	.	phase "."; gene_id "Sec1:SelR.4.selenocysteine"; transcript_id "Sec1:SelR.4.selenocysteine"; Reference "SelR.4.selenocysteine.oryzias_melastigma.GCF_002922805_2_ASM292280v2_genomic";
NC_050519.1	selenoprofiles_blast	CDS	12802636	12802785	.	-	.	phase "."; gene_id "SelR.5.selenocysteine"; transcript_id "SelR.5.selenocysteine"; Reference "SelR.5.selenocysteine.oryzias_melastigma.GCF_002922805_2_ASM292280v2_genomic";
NC_050519.1	selenoprofiles_blast	CDS	12802433	12802564	.	-	.	phase "."; gene_id "SelR.5.selenocysteine"; transcript_id "SelR.5.selenocysteine"; Reference "SelR.5.selenocysteine.oryzias_melastigma.GCF_002922805_2_ASM292280v2_genomic";
NC_050519.1	selenoprofiles_secposition	Selenocysteine	12802484	12802486	.	-	.	phase "."; gene_id "Sec1:SelR.5.selenocysteine"; transcript_id "Sec1:SelR.5.selenocysteine"; Reference "SelR.5.selenocysteine.oryzias_melastigma.GCF_002922805_2_ASM292280v2_genomic";
NC_050519.1	selenoprofiles_genewise	CDS	12805267	12805321	.	-	.	phase "."; gene_id "SelR.7.selenocysteine"; transcript_id "SelR.7.selenocysteine"; Reference "SelR.7.selenocysteine.oryzias_melastigma.GCF_002922805_2_ASM292280v2_genomic";
NC_050519.1	selenoprofiles_genewise	CDS	12804016	12804158	.	-	.	phase "."; gene_id "SelR.7.selenocysteine"; transcript_id "SelR.7.selenocysteine"; Reference "SelR.7.selenocysteine.oryzias_melastigma.GCF_002922805_2_ASM292280v2_genomic";
NC_050519.1	selenoprofiles_genewise	CDS	12803729	12803863	.	-	.	phase "."; gene_id "SelR.7.selenocysteine"; transcript_id "SelR.7.selenocysteine"; Reference "SelR.7.selenocysteine.oryzias_melastigma.GCF_002922805_2_ASM292280v2_genomic";
NC_050519.1	selenoprofiles_secposition	Selenocysteine	12803783	12803785	.	-	.	phase "."; gene_id "Sec1:SelR.7.selenocysteine"; transcript_id "Sec1:SelR.7.selenocysteine"; Reference "SelR.7.selenocysteine.oryzias_melastigma.GCF_002922805_2_ASM292280v2_genomic";
NC_050526.1	selenoprofiles_genewise	CDS	30184765	30185073	.	+	.	phase "."; gene_id "SelS.1.selenocysteine"; transcript_id "SelS.1.selenocysteine"; Reference "SelS.1.selenocysteine.oryzias_melastigma.GCF_002922805_2_ASM292280v2_genomic";
NC_050526.1	selenoprofiles_genewise	CDS	30185150	30185248	.	+	.	phase "."; gene_id "SelS.1.selenocysteine"; transcript_id "SelS.1.selenocysteine"; Reference "SelS.1.selenocysteine.oryzias_melastigma.GCF_002922805_2_ASM292280v2_genomic";
NC_050526.1	selenoprofiles_genewise	CDS	30185408	30185477	.	+	.	phase "."; gene_id "SelS.1.selenocysteine"; transcript_id "SelS.1.selenocysteine"; Reference "SelS.1.selenocysteine.oryzias_melastigma.GCF_002922805_2_ASM292280v2_genomic";
NC_050526.1	selenoprofiles_genewise	CDS	30187365	30187450	.	+	.	phase "."; gene_id "SelS.1.selenocysteine"; transcript_id "SelS.1.selenocysteine"; Reference "SelS.1.selenocysteine.oryzias_melastigma.GCF_002922805_2_ASM292280v2_genomic";
NC_050526.1	selenoprofiles_secposition	Selenocysteine	30187442	30187444	.	+	.	phase "."; gene_id "Sec1:SelS.1.selenocysteine"; transcript_id "Sec1:SelS.1.selenocysteine"; Reference "SelS.1.selenocysteine.oryzias_melastigma.GCF_002922805_2_ASM292280v2_genomic";
NC_050530.1	selenoprofiles_genewise	CDS	16303170	16303347	.	-	.	phase "."; gene_id "SelU.7.selenocysteine"; transcript_id "SelU.7.selenocysteine"; Reference "SelU.7.selenocysteine.oryzias_melastigma.GCF_002922805_2_ASM292280v2_genomic";
NC_050530.1	selenoprofiles_genewise	CDS	16302996	16303087	.	-	.	phase "."; gene_id "SelU.7.selenocysteine"; transcript_id "SelU.7.selenocysteine"; Reference "SelU.7.selenocysteine.oryzias_melastigma.GCF_002922805_2_ASM292280v2_genomic";
NC_050530.1	selenoprofiles_genewise	CDS	16302671	16302811	.	-	.	phase "."; gene_id "SelU.7.selenocysteine"; transcript_id "SelU.7.selenocysteine"; Reference "SelU.7.selenocysteine.oryzias_melastigma.GCF_002922805_2_ASM292280v2_genomic";
NC_050530.1	selenoprofiles_genewise	CDS	16302409	16302573	.	-	.	phase "."; gene_id "SelU.7.selenocysteine"; transcript_id "SelU.7.selenocysteine"; Reference "SelU.7.selenocysteine.oryzias_melastigma.GCF_002922805_2_ASM292280v2_genomic";
NC_050530.1	selenoprofiles_genewise	CDS	16302229	16302324	.	-	.	phase "."; gene_id "SelU.7.selenocysteine"; transcript_id "SelU.7.selenocysteine"; Reference "SelU.7.selenocysteine.oryzias_melastigma.GCF_002922805_2_ASM292280v2_genomic";
NC_050530.1	selenoprofiles_secposition	Selenocysteine	16303011	16303013	.	-	.	phase "."; gene_id "Sec1:SelU.7.selenocysteine"; transcript_id "Sec1:SelU.7.selenocysteine"; Reference "SelU.7.selenocysteine.oryzias_melastigma.GCF_002922805_2_ASM292280v2_genomic";
NC_050526.1	selenoprofiles_genewise	CDS	21565653	21565797	.	-	.	phase "."; gene_id "SelU.10.selenocysteine"; transcript_id "SelU.10.selenocysteine"; Reference "SelU.10.selenocysteine.oryzias_melastigma.GCF_002922805_2_ASM292280v2_genomic";
NC_050526.1	selenoprofiles_genewise	CDS	21565408	21565499	.	-	.	phase "."; gene_id "SelU.10.selenocysteine"; transcript_id "SelU.10.selenocysteine"; Reference "SelU.10.selenocysteine.oryzias_melastigma.GCF_002922805_2_ASM292280v2_genomic";
NC_050526.1	selenoprofiles_genewise	CDS	21565193	21565333	.	-	.	phase "."; gene_id "SelU.10.selenocysteine"; transcript_id "SelU.10.selenocysteine"; Reference "SelU.10.selenocysteine.oryzias_melastigma.GCF_002922805_2_ASM292280v2_genomic";
NC_050526.1	selenoprofiles_genewise	CDS	21564357	21564521	.	-	.	phase "."; gene_id "SelU.10.selenocysteine"; transcript_id "SelU.10.selenocysteine"; Reference "SelU.10.selenocysteine.oryzias_melastigma.GCF_002922805_2_ASM292280v2_genomic";
NC_050526.1	selenoprofiles_genewise	CDS	21564182	21564277	.	-	.	phase "."; gene_id "SelU.10.selenocysteine"; transcript_id "SelU.10.selenocysteine"; Reference "SelU.10.selenocysteine.oryzias_melastigma.GCF_002922805_2_ASM292280v2_genomic";
NC_050526.1	selenoprofiles_secposition	Selenocysteine	21565423	21565425	.	-	.	phase "."; gene_id "Sec1:SelU.10.selenocysteine"; transcript_id "Sec1:SelU.10.selenocysteine"; Reference "SelU.10.selenocysteine.oryzias_melastigma.GCF_002922805_2_ASM292280v2_genomic";
NC_050516.1	selenoprofiles_exonerate	CDS	3532949	3533065	.	+	.	phase "."; gene_id "TR.5.selenocysteine"; transcript_id "TR.5.selenocysteine"; Reference "TR.5.selenocysteine.oryzias_melastigma.GCF_002922805_2_ASM292280v2_genomic";
NC_050516.1	selenoprofiles_exonerate	CDS	3533630	3533690	.	+	.	phase "."; gene_id "TR.5.selenocysteine"; transcript_id "TR.5.selenocysteine"; Reference "TR.5.selenocysteine.oryzias_melastigma.GCF_002922805_2_ASM292280v2_genomic";
NC_050516.1	selenoprofiles_exonerate	CDS	3536293	3536402	.	+	.	phase "."; gene_id "TR.5.selenocysteine"; transcript_id "TR.5.selenocysteine"; Reference "TR.5.selenocysteine.oryzias_melastigma.GCF_002922805_2_ASM292280v2_genomic";
NC_050516.1	selenoprofiles_exonerate	CDS	3536513	3536614	.	+	.	phase "."; gene_id "TR.5.selenocysteine"; transcript_id "TR.5.selenocysteine"; Reference "TR.5.selenocysteine.oryzias_melastigma.GCF_002922805_2_ASM292280v2_genomic";
NC_050516.1	selenoprofiles_exonerate	CDS	3536699	3536771	.	+	.	phase "."; gene_id "TR.5.selenocysteine"; transcript_id "TR.5.selenocysteine"; Reference "TR.5.selenocysteine.oryzias_melastigma.GCF_002922805_2_ASM292280v2_genomic";
NC_050516.1	selenoprofiles_exonerate	CDS	3536844	3536963	.	+	.	phase "."; gene_id "TR.5.selenocysteine"; transcript_id "TR.5.selenocysteine"; Reference "TR.5.selenocysteine.oryzias_melastigma.GCF_002922805_2_ASM292280v2_genomic";
NC_050516.1	selenoprofiles_exonerate	CDS	3537035	3537177	.	+	.	phase "."; gene_id "TR.5.selenocysteine"; transcript_id "TR.5.selenocysteine"; Reference "TR.5.selenocysteine.oryzias_melastigma.GCF_002922805_2_ASM292280v2_genomic";
NC_050516.1	selenoprofiles_exonerate	CDS	3537979	3538094	.	+	.	phase "."; gene_id "TR.5.selenocysteine"; transcript_id "TR.5.selenocysteine"; Reference "TR.5.selenocysteine.oryzias_melastigma.GCF_002922805_2_ASM292280v2_genomic";
NC_050516.1	selenoprofiles_exonerate	CDS	3538265	3538490	.	+	.	phase "."; gene_id "TR.5.selenocysteine"; transcript_id "TR.5.selenocysteine"; Reference "TR.5.selenocysteine.oryzias_melastigma.GCF_002922805_2_ASM292280v2_genomic";
NC_050516.1	selenoprofiles_exonerate	CDS	3538562	3538654	.	+	.	phase "."; gene_id "TR.5.selenocysteine"; transcript_id "TR.5.selenocysteine"; Reference "TR.5.selenocysteine.oryzias_melastigma.GCF_002922805_2_ASM292280v2_genomic";
NC_050516.1	selenoprofiles_exonerate	CDS	3538868	3538944	.	+	.	phase "."; gene_id "TR.5.selenocysteine"; transcript_id "TR.5.selenocysteine"; Reference "TR.5.selenocysteine.oryzias_melastigma.GCF_002922805_2_ASM292280v2_genomic";
NC_050516.1	selenoprofiles_exonerate	CDS	3541169	3541325	.	+	.	phase "."; gene_id "TR.5.selenocysteine"; transcript_id "TR.5.selenocysteine"; Reference "TR.5.selenocysteine.oryzias_melastigma.GCF_002922805_2_ASM292280v2_genomic";
NC_050516.1	selenoprofiles_exonerate	CDS	3541424	3541531	.	+	.	phase "."; gene_id "TR.5.selenocysteine"; transcript_id "TR.5.selenocysteine"; Reference "TR.5.selenocysteine.oryzias_melastigma.GCF_002922805_2_ASM292280v2_genomic";
NC_050516.1	selenoprofiles_exonerate	CDS	3542691	3542786	.	+	.	phase "."; gene_id "TR.5.selenocysteine"; transcript_id "TR.5.selenocysteine"; Reference "TR.5.selenocysteine.oryzias_melastigma.GCF_002922805_2_ASM292280v2_genomic";
NC_050516.1	selenoprofiles_exonerate	CDS	3542889	3543023	.	+	.	phase "."; gene_id "TR.5.selenocysteine"; transcript_id "TR.5.selenocysteine"; Reference "TR.5.selenocysteine.oryzias_melastigma.GCF_002922805_2_ASM292280v2_genomic";
NC_050516.1	selenoprofiles_exonerate	CDS	3545019	3545087	.	+	.	phase "."; gene_id "TR.5.selenocysteine"; transcript_id "TR.5.selenocysteine"; Reference "TR.5.selenocysteine.oryzias_melastigma.GCF_002922805_2_ASM292280v2_genomic";
NC_050516.1	selenoprofiles_secposition	Selenocysteine	3545079	3545081	.	+	.	phase "."; gene_id "Sec1:TR.5.selenocysteine"; transcript_id "Sec1:TR.5.selenocysteine"; Reference "TR.5.selenocysteine.oryzias_melastigma.GCF_002922805_2_ASM292280v2_genomic";
NC_050520.1	selenoprofiles_genewise	CDS	28671159	28671231	.	+	.	phase "."; gene_id "TR.20.selenocysteine"; transcript_id "TR.20.selenocysteine"; Reference "TR.20.selenocysteine.oryzias_melastigma.GCF_002922805_2_ASM292280v2_genomic";
NC_050520.1	selenoprofiles_genewise	CDS	28671468	28671524	.	+	.	phase "."; gene_id "TR.20.selenocysteine"; transcript_id "TR.20.selenocysteine"; Reference "TR.20.selenocysteine.oryzias_melastigma.GCF_002922805_2_ASM292280v2_genomic";
NC_050520.1	selenoprofiles_genewise	CDS	28671595	28671739	.	+	.	phase "."; gene_id "TR.20.selenocysteine"; transcript_id "TR.20.selenocysteine"; Reference "TR.20.selenocysteine.oryzias_melastigma.GCF_002922805_2_ASM292280v2_genomic";
NC_050520.1	selenoprofiles_genewise	CDS	28672784	28672858	.	+	.	phase "."; gene_id "TR.20.selenocysteine"; transcript_id "TR.20.selenocysteine"; Reference "TR.20.selenocysteine.oryzias_melastigma.GCF_002922805_2_ASM292280v2_genomic";
NC_050520.1	selenoprofiles_genewise	CDS	28675129	28675207	.	+	.	phase "."; gene_id "TR.20.selenocysteine"; transcript_id "TR.20.selenocysteine"; Reference "TR.20.selenocysteine.oryzias_melastigma.GCF_002922805_2_ASM292280v2_genomic";
NC_050520.1	selenoprofiles_genewise	CDS	28677393	28677455	.	+	.	phase "."; gene_id "TR.20.selenocysteine"; transcript_id "TR.20.selenocysteine"; Reference "TR.20.selenocysteine.oryzias_melastigma.GCF_002922805_2_ASM292280v2_genomic";
NC_050520.1	selenoprofiles_genewise	CDS	28677586	28677656	.	+	.	phase "."; gene_id "TR.20.selenocysteine"; transcript_id "TR.20.selenocysteine"; Reference "TR.20.selenocysteine.oryzias_melastigma.GCF_002922805_2_ASM292280v2_genomic";
NC_050520.1	selenoprofiles_genewise	CDS	28683439	28683458	.	+	.	phase "."; gene_id "TR.20.selenocysteine"; transcript_id "TR.20.selenocysteine"; Reference "TR.20.selenocysteine.oryzias_melastigma.GCF_002922805_2_ASM292280v2_genomic";
NC_050520.1	selenoprofiles_genewise	CDS	28684256	28684347	.	+	.	phase "."; gene_id "TR.20.selenocysteine"; transcript_id "TR.20.selenocysteine"; Reference "TR.20.selenocysteine.oryzias_melastigma.GCF_002922805_2_ASM292280v2_genomic";
NC_050520.1	selenoprofiles_genewise	CDS	28684436	28684610	.	+	.	phase "."; gene_id "TR.20.selenocysteine"; transcript_id "TR.20.selenocysteine"; Reference "TR.20.selenocysteine.oryzias_melastigma.GCF_002922805_2_ASM292280v2_genomic";
NC_050520.1	selenoprofiles_genewise	CDS	28691230	28691366	.	+	.	phase "."; gene_id "TR.20.selenocysteine"; transcript_id "TR.20.selenocysteine"; Reference "TR.20.selenocysteine.oryzias_melastigma.GCF_002922805_2_ASM292280v2_genomic";
NC_050520.1	selenoprofiles_genewise	CDS	28694105	28694200	.	+	.	phase "."; gene_id "TR.20.selenocysteine"; transcript_id "TR.20.selenocysteine"; Reference "TR.20.selenocysteine.oryzias_melastigma.GCF_002922805_2_ASM292280v2_genomic";
NC_050520.1	selenoprofiles_genewise	CDS	28694935	28695027	.	+	.	phase "."; gene_id "TR.20.selenocysteine"; transcript_id "TR.20.selenocysteine"; Reference "TR.20.selenocysteine.oryzias_melastigma.GCF_002922805_2_ASM292280v2_genomic";
NC_050520.1	selenoprofiles_genewise	CDS	28696431	28696502	.	+	.	phase "."; gene_id "TR.20.selenocysteine"; transcript_id "TR.20.selenocysteine"; Reference "TR.20.selenocysteine.oryzias_melastigma.GCF_002922805_2_ASM292280v2_genomic";
NC_050520.1	selenoprofiles_genewise	CDS	28697747	28697844	.	+	.	phase "."; gene_id "TR.20.selenocysteine"; transcript_id "TR.20.selenocysteine"; Reference "TR.20.selenocysteine.oryzias_melastigma.GCF_002922805_2_ASM292280v2_genomic";
NC_050520.1	selenoprofiles_genewise	CDS	28698066	28698195	.	+	.	phase "."; gene_id "TR.20.selenocysteine"; transcript_id "TR.20.selenocysteine"; Reference "TR.20.selenocysteine.oryzias_melastigma.GCF_002922805_2_ASM292280v2_genomic";
NC_050520.1	selenoprofiles_secposition	Selenocysteine	28698187	28698189	.	+	.	phase "."; gene_id "Sec1:TR.20.selenocysteine"; transcript_id "Sec1:TR.20.selenocysteine"; Reference "TR.20.selenocysteine.oryzias_melastigma.GCF_002922805_2_ASM292280v2_genomic";
NC_050521.1	selenoprofiles_genewise	CDS	9385010	9385200	.	+	.	phase "."; gene_id "SelT.3.selenocysteine"; transcript_id "SelT.3.selenocysteine"; Reference "SelT.3.selenocysteine.oryzias_melastigma.GCF_002922805_2_ASM292280v2_genomic";
NC_050521.1	selenoprofiles_genewise	CDS	9385513	9385623	.	+	.	phase "."; gene_id "SelT.3.selenocysteine"; transcript_id "SelT.3.selenocysteine"; Reference "SelT.3.selenocysteine.oryzias_melastigma.GCF_002922805_2_ASM292280v2_genomic";
NC_050521.1	selenoprofiles_genewise	CDS	9386309	9386592	.	+	.	phase "."; gene_id "SelT.3.selenocysteine"; transcript_id "SelT.3.selenocysteine"; Reference "SelT.3.selenocysteine.oryzias_melastigma.GCF_002922805_2_ASM292280v2_genomic";
NC_050521.1	selenoprofiles_genewise	CDS	9386850	9386971	.	+	.	phase "."; gene_id "SelT.3.selenocysteine"; transcript_id "SelT.3.selenocysteine"; Reference "SelT.3.selenocysteine.oryzias_melastigma.GCF_002922805_2_ASM292280v2_genomic";
NC_050521.1	selenoprofiles_secposition	Selenocysteine	9385520	9385522	.	+	.	phase "."; gene_id "Sec1:SelT.3.selenocysteine"; transcript_id "Sec1:SelT.3.selenocysteine"; Reference "SelT.3.selenocysteine.oryzias_melastigma.GCF_002922805_2_ASM292280v2_genomic";
NW_023416916.1	selenoprofiles_genewise	CDS	35481	35623	.	+	.	phase "."; gene_id "SelT.5.selenocysteine"; transcript_id "SelT.5.selenocysteine"; Reference "SelT.5.selenocysteine.oryzias_melastigma.GCF_002922805_2_ASM292280v2_genomic";
NW_023416916.1	selenoprofiles_genewise	CDS	36158	36268	.	+	.	phase "."; gene_id "SelT.5.selenocysteine"; transcript_id "SelT.5.selenocysteine"; Reference "SelT.5.selenocysteine.oryzias_melastigma.GCF_002922805_2_ASM292280v2_genomic";
NW_023416916.1	selenoprofiles_genewise	CDS	37768	37894	.	+	.	phase "."; gene_id "SelT.5.selenocysteine"; transcript_id "SelT.5.selenocysteine"; Reference "SelT.5.selenocysteine.oryzias_melastigma.GCF_002922805_2_ASM292280v2_genomic";
NW_023416916.1	selenoprofiles_genewise	CDS	38619	38706	.	+	.	phase "."; gene_id "SelT.5.selenocysteine"; transcript_id "SelT.5.selenocysteine"; Reference "SelT.5.selenocysteine.oryzias_melastigma.GCF_002922805_2_ASM292280v2_genomic";
NW_023416916.1	selenoprofiles_genewise	CDS	38980	39104	.	+	.	phase "."; gene_id "SelT.5.selenocysteine"; transcript_id "SelT.5.selenocysteine"; Reference "SelT.5.selenocysteine.oryzias_melastigma.GCF_002922805_2_ASM292280v2_genomic";
NW_023416916.1	selenoprofiles_secposition	Selenocysteine	36165	36167	.	+	.	phase "."; gene_id "Sec1:SelT.5.selenocysteine"; transcript_id "Sec1:SelT.5.selenocysteine"; Reference "SelT.5.selenocysteine.oryzias_melastigma.GCF_002922805_2_ASM292280v2_genomic";
NC_050519.1	selenoprofiles_exonerate	CDS	4300096	4300124	.	+	.	phase "."; gene_id "SelW.3.selenocysteine"; transcript_id "SelW.3.selenocysteine"; Reference "SelW.3.selenocysteine.oryzias_melastigma.GCF_002922805_2_ASM292280v2_genomic";
NC_050519.1	selenoprofiles_exonerate	CDS	4300301	4300398	.	+	.	phase "."; gene_id "SelW.3.selenocysteine"; transcript_id "SelW.3.selenocysteine"; Reference "SelW.3.selenocysteine.oryzias_melastigma.GCF_002922805_2_ASM292280v2_genomic";
NC_050519.1	selenoprofiles_exonerate	CDS	4300490	4300566	.	+	.	phase "."; gene_id "SelW.3.selenocysteine"; transcript_id "SelW.3.selenocysteine"; Reference "SelW.3.selenocysteine.oryzias_melastigma.GCF_002922805_2_ASM292280v2_genomic";
NC_050519.1	selenoprofiles_exonerate	CDS	4300648	4300731	.	+	.	phase "."; gene_id "SelW.3.selenocysteine"; transcript_id "SelW.3.selenocysteine"; Reference "SelW.3.selenocysteine.oryzias_melastigma.GCF_002922805_2_ASM292280v2_genomic";
NC_050519.1	selenoprofiles_secposition	Selenocysteine	4300308	4300310	.	+	.	phase "."; gene_id "Sec2:SelW.3.selenocysteine"; transcript_id "Sec2:SelW.3.selenocysteine"; Reference "SelW.3.selenocysteine.oryzias_melastigma.GCF_002922805_2_ASM292280v2_genomic";
NC_085021.1	selenoprofiles_genewise	CDS	22705526	22705823	.	+	.	phase "."; gene_id "SPS.4.selenocysteine"; transcript_id "SPS.4.selenocysteine"; Reference "SPS.4.selenocysteine.osmerus_eperlanus.GCF_963692335_1_fOsmEpe2_1_genomic";
NC_085021.1	selenoprofiles_genewise	CDS	22712198	22712301	.	+	.	phase "."; gene_id "SPS.4.selenocysteine"; transcript_id "SPS.4.selenocysteine"; Reference "SPS.4.selenocysteine.osmerus_eperlanus.GCF_963692335_1_fOsmEpe2_1_genomic";
NC_085021.1	selenoprofiles_genewise	CDS	22712467	22712574	.	+	.	phase "."; gene_id "SPS.4.selenocysteine"; transcript_id "SPS.4.selenocysteine"; Reference "SPS.4.selenocysteine.osmerus_eperlanus.GCF_963692335_1_fOsmEpe2_1_genomic";
NC_085021.1	selenoprofiles_genewise	CDS	22712768	22712922	.	+	.	phase "."; gene_id "SPS.4.selenocysteine"; transcript_id "SPS.4.selenocysteine"; Reference "SPS.4.selenocysteine.osmerus_eperlanus.GCF_963692335_1_fOsmEpe2_1_genomic";
NC_085021.1	selenoprofiles_genewise	CDS	22713160	22713250	.	+	.	phase "."; gene_id "SPS.4.selenocysteine"; transcript_id "SPS.4.selenocysteine"; Reference "SPS.4.selenocysteine.osmerus_eperlanus.GCF_963692335_1_fOsmEpe2_1_genomic";
NC_085021.1	selenoprofiles_genewise	CDS	22713376	22713475	.	+	.	phase "."; gene_id "SPS.4.selenocysteine"; transcript_id "SPS.4.selenocysteine"; Reference "SPS.4.selenocysteine.osmerus_eperlanus.GCF_963692335_1_fOsmEpe2_1_genomic";
NC_085021.1	selenoprofiles_genewise	CDS	22713787	22713999	.	+	.	phase "."; gene_id "SPS.4.selenocysteine"; transcript_id "SPS.4.selenocysteine"; Reference "SPS.4.selenocysteine.osmerus_eperlanus.GCF_963692335_1_fOsmEpe2_1_genomic";
NC_085021.1	selenoprofiles_genewise	CDS	22714231	22714481	.	+	.	phase "."; gene_id "SPS.4.selenocysteine"; transcript_id "SPS.4.selenocysteine"; Reference "SPS.4.selenocysteine.osmerus_eperlanus.GCF_963692335_1_fOsmEpe2_1_genomic";
NC_085021.1	selenoprofiles_secposition	Selenocysteine	22705679	22705681	.	+	.	phase "."; gene_id "Sec1:SPS.4.selenocysteine"; transcript_id "Sec1:SPS.4.selenocysteine"; Reference "SPS.4.selenocysteine.osmerus_eperlanus.GCF_963692335_1_fOsmEpe2_1_genomic";
NC_085025.1	selenoprofiles_genewise	CDS	4368145	4368999	.	-	.	phase "."; gene_id "DI.1.selenocysteine"; transcript_id "DI.1.selenocysteine"; Reference "DI.1.selenocysteine.osmerus_eperlanus.GCF_963692335_1_fOsmEpe2_1_genomic";
NC_085025.1	selenoprofiles_secposition	Selenocysteine	4368556	4368558	.	-	.	phase "."; gene_id "Sec1:DI.1.selenocysteine"; transcript_id "Sec1:DI.1.selenocysteine"; Reference "DI.1.selenocysteine.osmerus_eperlanus.GCF_963692335_1_fOsmEpe2_1_genomic";
NC_085026.1	selenoprofiles_genewise	CDS	13338318	13339106	.	+	.	phase "."; gene_id "DI.2.selenocysteine"; transcript_id "DI.2.selenocysteine"; Reference "DI.2.selenocysteine.osmerus_eperlanus.GCF_963692335_1_fOsmEpe2_1_genomic";
NC_085026.1	selenoprofiles_secposition	Selenocysteine	13338693	13338695	.	+	.	phase "."; gene_id "Sec1:DI.2.selenocysteine"; transcript_id "Sec1:DI.2.selenocysteine"; Reference "DI.2.selenocysteine.osmerus_eperlanus.GCF_963692335_1_fOsmEpe2_1_genomic";
NC_085026.1	selenoprofiles_genewise	CDS	6955222	6955446	.	-	.	phase "."; gene_id "DI.4.selenocysteine"; transcript_id "DI.4.selenocysteine"; Reference "DI.4.selenocysteine.osmerus_eperlanus.GCF_963692335_1_fOsmEpe2_1_genomic";
NC_085026.1	selenoprofiles_genewise	CDS	6953518	6954093	.	-	.	phase "."; gene_id "DI.4.selenocysteine"; transcript_id "DI.4.selenocysteine"; Reference "DI.4.selenocysteine.osmerus_eperlanus.GCF_963692335_1_fOsmEpe2_1_genomic";
NC_085026.1	selenoprofiles_secposition	Selenocysteine	6953917	6953919	.	-	.	phase "."; gene_id "Sec1:DI.4.selenocysteine"; transcript_id "Sec1:DI.4.selenocysteine"; Reference "DI.4.selenocysteine.osmerus_eperlanus.GCF_963692335_1_fOsmEpe2_1_genomic";
NC_085043.1	selenoprofiles_genewise	CDS	4668505	4668847	.	+	.	phase "."; gene_id "DI.7.selenocysteine"; transcript_id "DI.7.selenocysteine"; Reference "DI.7.selenocysteine.osmerus_eperlanus.GCF_963692335_1_fOsmEpe2_1_genomic";
NC_085043.1	selenoprofiles_genewise	CDS	4669395	4669538	.	+	.	phase "."; gene_id "DI.7.selenocysteine"; transcript_id "DI.7.selenocysteine"; Reference "DI.7.selenocysteine.osmerus_eperlanus.GCF_963692335_1_fOsmEpe2_1_genomic";
NC_085043.1	selenoprofiles_genewise	CDS	4669653	4669852	.	+	.	phase "."; gene_id "DI.7.selenocysteine"; transcript_id "DI.7.selenocysteine"; Reference "DI.7.selenocysteine.osmerus_eperlanus.GCF_963692335_1_fOsmEpe2_1_genomic";
NC_085043.1	selenoprofiles_genewise	CDS	4670140	4670205	.	+	.	phase "."; gene_id "DI.7.selenocysteine"; transcript_id "DI.7.selenocysteine"; Reference "DI.7.selenocysteine.osmerus_eperlanus.GCF_963692335_1_fOsmEpe2_1_genomic";
NC_085043.1	selenoprofiles_secposition	Selenocysteine	4669433	4669435	.	+	.	phase "."; gene_id "Sec1:DI.7.selenocysteine"; transcript_id "Sec1:DI.7.selenocysteine"; Reference "DI.7.selenocysteine.osmerus_eperlanus.GCF_963692335_1_fOsmEpe2_1_genomic";
NC_085042.1	selenoprofiles_genewise	CDS	3220197	3220442	.	-	.	phase "."; gene_id "Fep15.2.selenocysteine"; transcript_id "Fep15.2.selenocysteine"; Reference "Fep15.2.selenocysteine.osmerus_eperlanus.GCF_963692335_1_fOsmEpe2_1_genomic";
NC_085042.1	selenoprofiles_genewise	CDS	3219874	3219950	.	-	.	phase "."; gene_id "Fep15.2.selenocysteine"; transcript_id "Fep15.2.selenocysteine"; Reference "Fep15.2.selenocysteine.osmerus_eperlanus.GCF_963692335_1_fOsmEpe2_1_genomic";
NC_085042.1	selenoprofiles_genewise	CDS	3219478	3219556	.	-	.	phase "."; gene_id "Fep15.2.selenocysteine"; transcript_id "Fep15.2.selenocysteine"; Reference "Fep15.2.selenocysteine.osmerus_eperlanus.GCF_963692335_1_fOsmEpe2_1_genomic";
NC_085042.1	selenoprofiles_genewise	CDS	3219103	3219246	.	-	.	phase "."; gene_id "Fep15.2.selenocysteine"; transcript_id "Fep15.2.selenocysteine"; Reference "Fep15.2.selenocysteine.osmerus_eperlanus.GCF_963692335_1_fOsmEpe2_1_genomic";
NC_085042.1	selenoprofiles_secposition	Selenocysteine	3219930	3219932	.	-	.	phase "."; gene_id "Sec1:Fep15.2.selenocysteine"; transcript_id "Sec1:Fep15.2.selenocysteine"; Reference "Fep15.2.selenocysteine.osmerus_eperlanus.GCF_963692335_1_fOsmEpe2_1_genomic";
NC_085021.1	selenoprofiles_genewise	CDS	7455855	7456079	.	-	.	phase "."; gene_id "GPx.2.selenocysteine"; transcript_id "GPx.2.selenocysteine"; Reference "GPx.2.selenocysteine.osmerus_eperlanus.GCF_963692335_1_fOsmEpe2_1_genomic";
NC_085021.1	selenoprofiles_genewise	CDS	7455252	7455602	.	-	.	phase "."; gene_id "GPx.2.selenocysteine"; transcript_id "GPx.2.selenocysteine"; Reference "GPx.2.selenocysteine.osmerus_eperlanus.GCF_963692335_1_fOsmEpe2_1_genomic";
NC_085021.1	selenoprofiles_secposition	Selenocysteine	7455960	7455962	.	-	.	phase "."; gene_id "Sec1:GPx.2.selenocysteine"; transcript_id "Sec1:GPx.2.selenocysteine"; Reference "GPx.2.selenocysteine.osmerus_eperlanus.GCF_963692335_1_fOsmEpe2_1_genomic";
NC_085018.1	selenoprofiles_genewise	CDS	25666669	25666890	.	+	.	phase "."; gene_id "GPx.4.selenocysteine"; transcript_id "GPx.4.selenocysteine"; Reference "GPx.4.selenocysteine.osmerus_eperlanus.GCF_963692335_1_fOsmEpe2_1_genomic";
NC_085018.1	selenoprofiles_genewise	CDS	25667105	25667455	.	+	.	phase "."; gene_id "GPx.4.selenocysteine"; transcript_id "GPx.4.selenocysteine"; Reference "GPx.4.selenocysteine.osmerus_eperlanus.GCF_963692335_1_fOsmEpe2_1_genomic";
NC_085018.1	selenoprofiles_secposition	Selenocysteine	25666783	25666785	.	+	.	phase "."; gene_id "Sec1:GPx.4.selenocysteine"; transcript_id "Sec1:GPx.4.selenocysteine"; Reference "GPx.4.selenocysteine.osmerus_eperlanus.GCF_963692335_1_fOsmEpe2_1_genomic";
NC_085026.1	selenoprofiles_genewise	CDS	17929208	17929429	.	-	.	phase "."; gene_id "GPx.8.selenocysteine"; transcript_id "GPx.8.selenocysteine"; Reference "GPx.8.selenocysteine.osmerus_eperlanus.GCF_963692335_1_fOsmEpe2_1_genomic";
NC_085026.1	selenoprofiles_genewise	CDS	17928691	17929044	.	-	.	phase "."; gene_id "GPx.8.selenocysteine"; transcript_id "GPx.8.selenocysteine"; Reference "GPx.8.selenocysteine.osmerus_eperlanus.GCF_963692335_1_fOsmEpe2_1_genomic";
NC_085026.1	selenoprofiles_secposition	Selenocysteine	17929310	17929312	.	-	.	phase "."; gene_id "Sec1:GPx.8.selenocysteine"; transcript_id "Sec1:GPx.8.selenocysteine"; Reference "GPx.8.selenocysteine.osmerus_eperlanus.GCF_963692335_1_fOsmEpe2_1_genomic";
NC_085029.1	selenoprofiles_blast	CDS	6559944	6560066	.	-	.	phase "."; gene_id "GPx.10.selenocysteine"; transcript_id "GPx.10.selenocysteine"; Reference "GPx.10.selenocysteine.osmerus_eperlanus.GCF_963692335_1_fOsmEpe2_1_genomic";
NC_085029.1	selenoprofiles_blast	CDS	6559736	6559840	.	-	.	phase "."; gene_id "GPx.10.selenocysteine"; transcript_id "GPx.10.selenocysteine"; Reference "GPx.10.selenocysteine.osmerus_eperlanus.GCF_963692335_1_fOsmEpe2_1_genomic";
NC_085029.1	selenoprofiles_blast	CDS	6559457	6559582	.	-	.	phase "."; gene_id "GPx.10.selenocysteine"; transcript_id "GPx.10.selenocysteine"; Reference "GPx.10.selenocysteine.osmerus_eperlanus.GCF_963692335_1_fOsmEpe2_1_genomic";
NC_085029.1	selenoprofiles_blast	CDS	6559088	6559222	.	-	.	phase "."; gene_id "GPx.10.selenocysteine"; transcript_id "GPx.10.selenocysteine"; Reference "GPx.10.selenocysteine.osmerus_eperlanus.GCF_963692335_1_fOsmEpe2_1_genomic";
NC_085029.1	selenoprofiles_secposition	Selenocysteine	6559953	6559955	.	-	.	phase "."; gene_id "Sec1:GPx.10.selenocysteine"; transcript_id "Sec1:GPx.10.selenocysteine"; Reference "GPx.10.selenocysteine.osmerus_eperlanus.GCF_963692335_1_fOsmEpe2_1_genomic";
NC_085033.1	selenoprofiles_blast	CDS	9452423	9452584	.	-	.	phase "."; gene_id "GPx.13.selenocysteine"; transcript_id "GPx.13.selenocysteine"; Reference "GPx.13.selenocysteine.osmerus_eperlanus.GCF_963692335_1_fOsmEpe2_1_genomic";
NC_085033.1	selenoprofiles_blast	CDS	9452178	9452333	.	-	.	phase "."; gene_id "GPx.13.selenocysteine"; transcript_id "GPx.13.selenocysteine"; Reference "GPx.13.selenocysteine.osmerus_eperlanus.GCF_963692335_1_fOsmEpe2_1_genomic";
NC_085033.1	selenoprofiles_secposition	Selenocysteine	9452528	9452530	.	-	.	phase "."; gene_id "Sec1:GPx.13.selenocysteine"; transcript_id "Sec1:GPx.13.selenocysteine"; Reference "GPx.13.selenocysteine.osmerus_eperlanus.GCF_963692335_1_fOsmEpe2_1_genomic";
NC_085030.1	selenoprofiles_genewise	CDS	6277446	6277599	.	+	.	phase "."; gene_id "GPx.17.selenocysteine"; transcript_id "GPx.17.selenocysteine"; Reference "GPx.17.selenocysteine.osmerus_eperlanus.GCF_963692335_1_fOsmEpe2_1_genomic";
NC_085030.1	selenoprofiles_genewise	CDS	6277763	6277880	.	+	.	phase "."; gene_id "GPx.17.selenocysteine"; transcript_id "GPx.17.selenocysteine"; Reference "GPx.17.selenocysteine.osmerus_eperlanus.GCF_963692335_1_fOsmEpe2_1_genomic";
NC_085030.1	selenoprofiles_genewise	CDS	6278299	6278398	.	+	.	phase "."; gene_id "GPx.17.selenocysteine"; transcript_id "GPx.17.selenocysteine"; Reference "GPx.17.selenocysteine.osmerus_eperlanus.GCF_963692335_1_fOsmEpe2_1_genomic";
NC_085030.1	selenoprofiles_genewise	CDS	6278616	6278837	.	+	.	phase "."; gene_id "GPx.17.selenocysteine"; transcript_id "GPx.17.selenocysteine"; Reference "GPx.17.selenocysteine.osmerus_eperlanus.GCF_963692335_1_fOsmEpe2_1_genomic";
NC_085030.1	selenoprofiles_secposition	Selenocysteine	6277575	6277577	.	+	.	phase "."; gene_id "Sec1:GPx.17.selenocysteine"; transcript_id "Sec1:GPx.17.selenocysteine"; Reference "GPx.17.selenocysteine.osmerus_eperlanus.GCF_963692335_1_fOsmEpe2_1_genomic";
NC_085041.1	selenoprofiles_exonerate	CDS	2586666	2586809	.	-	.	phase "."; gene_id "GPx.21.selenocysteine"; transcript_id "GPx.21.selenocysteine"; Reference "GPx.21.selenocysteine.osmerus_eperlanus.GCF_963692335_1_fOsmEpe2_1_genomic";
NC_085041.1	selenoprofiles_exonerate	CDS	2585977	2586132	.	-	.	phase "."; gene_id "GPx.21.selenocysteine"; transcript_id "GPx.21.selenocysteine"; Reference "GPx.21.selenocysteine.osmerus_eperlanus.GCF_963692335_1_fOsmEpe2_1_genomic";
NC_085041.1	selenoprofiles_secposition	Selenocysteine	2586771	2586773	.	-	.	phase "."; gene_id "Sec1:GPx.21.selenocysteine"; transcript_id "Sec1:GPx.21.selenocysteine"; Reference "GPx.21.selenocysteine.osmerus_eperlanus.GCF_963692335_1_fOsmEpe2_1_genomic";
NC_085033.1	selenoprofiles_genewise	CDS	3909832	3909918	.	+	.	phase "."; gene_id "Sel15.1.selenocysteine"; transcript_id "Sel15.1.selenocysteine"; Reference "Sel15.1.selenocysteine.osmerus_eperlanus.GCF_963692335_1_fOsmEpe2_1_genomic";
NC_085033.1	selenoprofiles_genewise	CDS	3910545	3910712	.	+	.	phase "."; gene_id "Sel15.1.selenocysteine"; transcript_id "Sel15.1.selenocysteine"; Reference "Sel15.1.selenocysteine.osmerus_eperlanus.GCF_963692335_1_fOsmEpe2_1_genomic";
NC_085033.1	selenoprofiles_genewise	CDS	3913265	3913328	.	+	.	phase "."; gene_id "Sel15.1.selenocysteine"; transcript_id "Sel15.1.selenocysteine"; Reference "Sel15.1.selenocysteine.osmerus_eperlanus.GCF_963692335_1_fOsmEpe2_1_genomic";
NC_085033.1	selenoprofiles_genewise	CDS	3913567	3913616	.	+	.	phase "."; gene_id "Sel15.1.selenocysteine"; transcript_id "Sel15.1.selenocysteine"; Reference "Sel15.1.selenocysteine.osmerus_eperlanus.GCF_963692335_1_fOsmEpe2_1_genomic";
NC_085033.1	selenoprofiles_genewise	CDS	3914054	3914185	.	+	.	phase "."; gene_id "Sel15.1.selenocysteine"; transcript_id "Sel15.1.selenocysteine"; Reference "Sel15.1.selenocysteine.osmerus_eperlanus.GCF_963692335_1_fOsmEpe2_1_genomic";
NC_085033.1	selenoprofiles_secposition	Selenocysteine	3913298	3913300	.	+	.	phase "."; gene_id "Sec1:Sel15.1.selenocysteine"; transcript_id "Sec1:Sel15.1.selenocysteine"; Reference "Sel15.1.selenocysteine.osmerus_eperlanus.GCF_963692335_1_fOsmEpe2_1_genomic";
NC_085030.1	selenoprofiles_exonerate	CDS	5018033	5018054	.	-	.	phase "."; gene_id "SelH.1.selenocysteine"; transcript_id "SelH.1.selenocysteine"; Reference "SelH.1.selenocysteine.osmerus_eperlanus.GCF_963692335_1_fOsmEpe2_1_genomic";
NC_085030.1	selenoprofiles_exonerate	CDS	5017699	5017834	.	-	.	phase "."; gene_id "SelH.1.selenocysteine"; transcript_id "SelH.1.selenocysteine"; Reference "SelH.1.selenocysteine.osmerus_eperlanus.GCF_963692335_1_fOsmEpe2_1_genomic";
NC_085030.1	selenoprofiles_exonerate	CDS	5017328	5017473	.	-	.	phase "."; gene_id "SelH.1.selenocysteine"; transcript_id "SelH.1.selenocysteine"; Reference "SelH.1.selenocysteine.osmerus_eperlanus.GCF_963692335_1_fOsmEpe2_1_genomic";
NC_085030.1	selenoprofiles_exonerate	CDS	5017028	5017134	.	-	.	phase "."; gene_id "SelH.1.selenocysteine"; transcript_id "SelH.1.selenocysteine"; Reference "SelH.1.selenocysteine.osmerus_eperlanus.GCF_963692335_1_fOsmEpe2_1_genomic";
NC_085030.1	selenoprofiles_secposition	Selenocysteine	5017464	5017466	.	-	.	phase "."; gene_id "Sec1:SelH.1.selenocysteine"; transcript_id "Sec1:SelH.1.selenocysteine"; Reference "SelH.1.selenocysteine.osmerus_eperlanus.GCF_963692335_1_fOsmEpe2_1_genomic";
NC_085025.1	selenoprofiles_genewise	CDS	3009501	3009557	.	+	.	phase "."; gene_id "SelI.5.selenocysteine"; transcript_id "SelI.5.selenocysteine"; Reference "SelI.5.selenocysteine.osmerus_eperlanus.GCF_963692335_1_fOsmEpe2_1_genomic";
NC_085025.1	selenoprofiles_genewise	CDS	3010899	3010967	.	+	.	phase "."; gene_id "SelI.5.selenocysteine"; transcript_id "SelI.5.selenocysteine"; Reference "SelI.5.selenocysteine.osmerus_eperlanus.GCF_963692335_1_fOsmEpe2_1_genomic";
NC_085025.1	selenoprofiles_genewise	CDS	3011302	3011410	.	+	.	phase "."; gene_id "SelI.5.selenocysteine"; transcript_id "SelI.5.selenocysteine"; Reference "SelI.5.selenocysteine.osmerus_eperlanus.GCF_963692335_1_fOsmEpe2_1_genomic";
NC_085025.1	selenoprofiles_genewise	CDS	3011779	3011853	.	+	.	phase "."; gene_id "SelI.5.selenocysteine"; transcript_id "SelI.5.selenocysteine"; Reference "SelI.5.selenocysteine.osmerus_eperlanus.GCF_963692335_1_fOsmEpe2_1_genomic";
NC_085025.1	selenoprofiles_genewise	CDS	3012145	3012407	.	+	.	phase "."; gene_id "SelI.5.selenocysteine"; transcript_id "SelI.5.selenocysteine"; Reference "SelI.5.selenocysteine.osmerus_eperlanus.GCF_963692335_1_fOsmEpe2_1_genomic";
NC_085025.1	selenoprofiles_genewise	CDS	3012530	3012638	.	+	.	phase "."; gene_id "SelI.5.selenocysteine"; transcript_id "SelI.5.selenocysteine"; Reference "SelI.5.selenocysteine.osmerus_eperlanus.GCF_963692335_1_fOsmEpe2_1_genomic";
NC_085025.1	selenoprofiles_genewise	CDS	3012750	3012798	.	+	.	phase "."; gene_id "SelI.5.selenocysteine"; transcript_id "SelI.5.selenocysteine"; Reference "SelI.5.selenocysteine.osmerus_eperlanus.GCF_963692335_1_fOsmEpe2_1_genomic";
NC_085025.1	selenoprofiles_genewise	CDS	3013340	3013520	.	+	.	phase "."; gene_id "SelI.5.selenocysteine"; transcript_id "SelI.5.selenocysteine"; Reference "SelI.5.selenocysteine.osmerus_eperlanus.GCF_963692335_1_fOsmEpe2_1_genomic";
NC_085025.1	selenoprofiles_genewise	CDS	3013815	3013988	.	+	.	phase "."; gene_id "SelI.5.selenocysteine"; transcript_id "SelI.5.selenocysteine"; Reference "SelI.5.selenocysteine.osmerus_eperlanus.GCF_963692335_1_fOsmEpe2_1_genomic";
NC_085025.1	selenoprofiles_genewise	CDS	3014142	3014249	.	+	.	phase "."; gene_id "SelI.5.selenocysteine"; transcript_id "SelI.5.selenocysteine"; Reference "SelI.5.selenocysteine.osmerus_eperlanus.GCF_963692335_1_fOsmEpe2_1_genomic";
NC_085025.1	selenoprofiles_secposition	Selenocysteine	3014205	3014207	.	+	.	phase "."; gene_id "Sec1:SelI.5.selenocysteine"; transcript_id "Sec1:SelI.5.selenocysteine"; Reference "SelI.5.selenocysteine.osmerus_eperlanus.GCF_963692335_1_fOsmEpe2_1_genomic";
NC_085033.1	selenoprofiles_genewise	CDS	8866913	8866979	.	+	.	phase "."; gene_id "SelJ.5.selenocysteine"; transcript_id "SelJ.5.selenocysteine"; Reference "SelJ.5.selenocysteine.osmerus_eperlanus.GCF_963692335_1_fOsmEpe2_1_genomic";
NC_085033.1	selenoprofiles_genewise	CDS	8867179	8867355	.	+	.	phase "."; gene_id "SelJ.5.selenocysteine"; transcript_id "SelJ.5.selenocysteine"; Reference "SelJ.5.selenocysteine.osmerus_eperlanus.GCF_963692335_1_fOsmEpe2_1_genomic";
NC_085033.1	selenoprofiles_genewise	CDS	8867501	8867599	.	+	.	phase "."; gene_id "SelJ.5.selenocysteine"; transcript_id "SelJ.5.selenocysteine"; Reference "SelJ.5.selenocysteine.osmerus_eperlanus.GCF_963692335_1_fOsmEpe2_1_genomic";
NC_085033.1	selenoprofiles_genewise	CDS	8867676	8867768	.	+	.	phase "."; gene_id "SelJ.5.selenocysteine"; transcript_id "SelJ.5.selenocysteine"; Reference "SelJ.5.selenocysteine.osmerus_eperlanus.GCF_963692335_1_fOsmEpe2_1_genomic";
NC_085033.1	selenoprofiles_genewise	CDS	8867859	8868015	.	+	.	phase "."; gene_id "SelJ.5.selenocysteine"; transcript_id "SelJ.5.selenocysteine"; Reference "SelJ.5.selenocysteine.osmerus_eperlanus.GCF_963692335_1_fOsmEpe2_1_genomic";
NC_085033.1	selenoprofiles_genewise	CDS	8868173	8868288	.	+	.	phase "."; gene_id "SelJ.5.selenocysteine"; transcript_id "SelJ.5.selenocysteine"; Reference "SelJ.5.selenocysteine.osmerus_eperlanus.GCF_963692335_1_fOsmEpe2_1_genomic";
NC_085033.1	selenoprofiles_genewise	CDS	8868506	8868583	.	+	.	phase "."; gene_id "SelJ.5.selenocysteine"; transcript_id "SelJ.5.selenocysteine"; Reference "SelJ.5.selenocysteine.osmerus_eperlanus.GCF_963692335_1_fOsmEpe2_1_genomic";
NC_085033.1	selenoprofiles_genewise	CDS	8868728	8868867	.	+	.	phase "."; gene_id "SelJ.5.selenocysteine"; transcript_id "SelJ.5.selenocysteine"; Reference "SelJ.5.selenocysteine.osmerus_eperlanus.GCF_963692335_1_fOsmEpe2_1_genomic";
NC_085033.1	selenoprofiles_genewise	CDS	8869088	8869189	.	+	.	phase "."; gene_id "SelJ.5.selenocysteine"; transcript_id "SelJ.5.selenocysteine"; Reference "SelJ.5.selenocysteine.osmerus_eperlanus.GCF_963692335_1_fOsmEpe2_1_genomic";
NC_085033.1	selenoprofiles_secposition	Selenocysteine	8868580	8868582	.	+	.	phase "."; gene_id "Sec1:SelJ.5.selenocysteine"; transcript_id "Sec1:SelJ.5.selenocysteine"; Reference "SelJ.5.selenocysteine.osmerus_eperlanus.GCF_963692335_1_fOsmEpe2_1_genomic";
NC_085032.1	selenoprofiles_genewise	CDS	6269477	6269543	.	-	.	phase "."; gene_id "SelJ.7.selenocysteine"; transcript_id "SelJ.7.selenocysteine"; Reference "SelJ.7.selenocysteine.osmerus_eperlanus.GCF_963692335_1_fOsmEpe2_1_genomic";
NC_085032.1	selenoprofiles_genewise	CDS	6268304	6268483	.	-	.	phase "."; gene_id "SelJ.7.selenocysteine"; transcript_id "SelJ.7.selenocysteine"; Reference "SelJ.7.selenocysteine.osmerus_eperlanus.GCF_963692335_1_fOsmEpe2_1_genomic";
NC_085032.1	selenoprofiles_genewise	CDS	6267878	6267976	.	-	.	phase "."; gene_id "SelJ.7.selenocysteine"; transcript_id "SelJ.7.selenocysteine"; Reference "SelJ.7.selenocysteine.osmerus_eperlanus.GCF_963692335_1_fOsmEpe2_1_genomic";
NC_085032.1	selenoprofiles_genewise	CDS	6267266	6267358	.	-	.	phase "."; gene_id "SelJ.7.selenocysteine"; transcript_id "SelJ.7.selenocysteine"; Reference "SelJ.7.selenocysteine.osmerus_eperlanus.GCF_963692335_1_fOsmEpe2_1_genomic";
NC_085032.1	selenoprofiles_genewise	CDS	6266957	6267113	.	-	.	phase "."; gene_id "SelJ.7.selenocysteine"; transcript_id "SelJ.7.selenocysteine"; Reference "SelJ.7.selenocysteine.osmerus_eperlanus.GCF_963692335_1_fOsmEpe2_1_genomic";
NC_085032.1	selenoprofiles_genewise	CDS	6266721	6266839	.	-	.	phase "."; gene_id "SelJ.7.selenocysteine"; transcript_id "SelJ.7.selenocysteine"; Reference "SelJ.7.selenocysteine.osmerus_eperlanus.GCF_963692335_1_fOsmEpe2_1_genomic";
NC_085032.1	selenoprofiles_genewise	CDS	6266423	6266500	.	-	.	phase "."; gene_id "SelJ.7.selenocysteine"; transcript_id "SelJ.7.selenocysteine"; Reference "SelJ.7.selenocysteine.osmerus_eperlanus.GCF_963692335_1_fOsmEpe2_1_genomic";
NC_085032.1	selenoprofiles_genewise	CDS	6265268	6265407	.	-	.	phase "."; gene_id "SelJ.7.selenocysteine"; transcript_id "SelJ.7.selenocysteine"; Reference "SelJ.7.selenocysteine.osmerus_eperlanus.GCF_963692335_1_fOsmEpe2_1_genomic";
NC_085032.1	selenoprofiles_genewise	CDS	6264929	6265030	.	-	.	phase "."; gene_id "SelJ.7.selenocysteine"; transcript_id "SelJ.7.selenocysteine"; Reference "SelJ.7.selenocysteine.osmerus_eperlanus.GCF_963692335_1_fOsmEpe2_1_genomic";
NC_085032.1	selenoprofiles_secposition	Selenocysteine	6266424	6266426	.	-	.	phase "."; gene_id "Sec1:SelJ.7.selenocysteine"; transcript_id "Sec1:SelJ.7.selenocysteine"; Reference "SelJ.7.selenocysteine.osmerus_eperlanus.GCF_963692335_1_fOsmEpe2_1_genomic";
NC_085021.1	selenoprofiles_genewise	CDS	5825005	5825114	.	-	.	phase "."; gene_id "SelK.1.selenocysteine"; transcript_id "SelK.1.selenocysteine"; Reference "SelK.1.selenocysteine.osmerus_eperlanus.GCF_963692335_1_fOsmEpe2_1_genomic";
NC_085021.1	selenoprofiles_genewise	CDS	5824794	5824871	.	-	.	phase "."; gene_id "SelK.1.selenocysteine"; transcript_id "SelK.1.selenocysteine"; Reference "SelK.1.selenocysteine.osmerus_eperlanus.GCF_963692335_1_fOsmEpe2_1_genomic";
NC_085021.1	selenoprofiles_genewise	CDS	5821986	5822085	.	-	.	phase "."; gene_id "SelK.1.selenocysteine"; transcript_id "SelK.1.selenocysteine"; Reference "SelK.1.selenocysteine.osmerus_eperlanus.GCF_963692335_1_fOsmEpe2_1_genomic";
NC_085021.1	selenoprofiles_secposition	Selenocysteine	5821995	5821997	.	-	.	phase "."; gene_id "Sec1:SelK.1.selenocysteine"; transcript_id "Sec1:SelK.1.selenocysteine"; Reference "SelK.1.selenocysteine.osmerus_eperlanus.GCF_963692335_1_fOsmEpe2_1_genomic";
NC_085025.1	selenoprofiles_exonerate	CDS	14201041	14201143	.	-	.	phase "."; gene_id "SelL.4.selenocysteine"; transcript_id "SelL.4.selenocysteine"; Reference "SelL.4.selenocysteine.osmerus_eperlanus.GCF_963692335_1_fOsmEpe2_1_genomic";
NC_085025.1	selenoprofiles_exonerate	CDS	14200571	14200662	.	-	.	phase "."; gene_id "SelL.4.selenocysteine"; transcript_id "SelL.4.selenocysteine"; Reference "SelL.4.selenocysteine.osmerus_eperlanus.GCF_963692335_1_fOsmEpe2_1_genomic";
NC_085025.1	selenoprofiles_exonerate	CDS	14199816	14199952	.	-	.	phase "."; gene_id "SelL.4.selenocysteine"; transcript_id "SelL.4.selenocysteine"; Reference "SelL.4.selenocysteine.osmerus_eperlanus.GCF_963692335_1_fOsmEpe2_1_genomic";
NC_085025.1	selenoprofiles_exonerate	CDS	14199368	14199482	.	-	.	phase "."; gene_id "SelL.4.selenocysteine"; transcript_id "SelL.4.selenocysteine"; Reference "SelL.4.selenocysteine.osmerus_eperlanus.GCF_963692335_1_fOsmEpe2_1_genomic";
NC_085025.1	selenoprofiles_exonerate	CDS	14199061	14199183	.	-	.	phase "."; gene_id "SelL.4.selenocysteine"; transcript_id "SelL.4.selenocysteine"; Reference "SelL.4.selenocysteine.osmerus_eperlanus.GCF_963692335_1_fOsmEpe2_1_genomic";
NC_085025.1	selenoprofiles_exonerate	CDS	14198744	14198881	.	-	.	phase "."; gene_id "SelL.4.selenocysteine"; transcript_id "SelL.4.selenocysteine"; Reference "SelL.4.selenocysteine.osmerus_eperlanus.GCF_963692335_1_fOsmEpe2_1_genomic";
NC_085025.1	selenoprofiles_exonerate	CDS	14198485	14198622	.	-	.	phase "."; gene_id "SelL.4.selenocysteine"; transcript_id "SelL.4.selenocysteine"; Reference "SelL.4.selenocysteine.osmerus_eperlanus.GCF_963692335_1_fOsmEpe2_1_genomic";
NC_085025.1	selenoprofiles_secposition	Selenocysteine	14199410	14199412	.	-	.	phase "."; gene_id "Sec1:SelL.4.selenocysteine"; transcript_id "Sec1:SelL.4.selenocysteine"; Reference "SelL.4.selenocysteine.osmerus_eperlanus.GCF_963692335_1_fOsmEpe2_1_genomic";
NC_085025.1	selenoprofiles_secposition	Selenocysteine	14199401	14199403	.	-	.	phase "."; gene_id "Sec2:SelL.4.selenocysteine"; transcript_id "Sec2:SelL.4.selenocysteine"; Reference "SelL.4.selenocysteine.osmerus_eperlanus.GCF_963692335_1_fOsmEpe2_1_genomic";
NC_085042.1	selenoprofiles_exonerate	CDS	8558282	8558344	.	-	.	phase "."; gene_id "SelM.3.selenocysteine"; transcript_id "SelM.3.selenocysteine"; Reference "SelM.3.selenocysteine.osmerus_eperlanus.GCF_963692335_1_fOsmEpe2_1_genomic";
NC_085042.1	selenoprofiles_exonerate	CDS	8558152	8558186	.	-	.	phase "."; gene_id "SelM.3.selenocysteine"; transcript_id "SelM.3.selenocysteine"; Reference "SelM.3.selenocysteine.osmerus_eperlanus.GCF_963692335_1_fOsmEpe2_1_genomic";
NC_085042.1	selenoprofiles_exonerate	CDS	8557882	8557960	.	-	.	phase "."; gene_id "SelM.3.selenocysteine"; transcript_id "SelM.3.selenocysteine"; Reference "SelM.3.selenocysteine.osmerus_eperlanus.GCF_963692335_1_fOsmEpe2_1_genomic";
NC_085042.1	selenoprofiles_exonerate	CDS	8557372	8557584	.	-	.	phase "."; gene_id "SelM.3.selenocysteine"; transcript_id "SelM.3.selenocysteine"; Reference "SelM.3.selenocysteine.osmerus_eperlanus.GCF_963692335_1_fOsmEpe2_1_genomic";
NC_085042.1	selenoprofiles_secposition	Selenocysteine	8558303	8558305	.	-	.	phase "."; gene_id "Sec1:SelM.3.selenocysteine"; transcript_id "Sec1:SelM.3.selenocysteine"; Reference "SelM.3.selenocysteine.osmerus_eperlanus.GCF_963692335_1_fOsmEpe2_1_genomic";
NC_085026.1	selenoprofiles_exonerate	CDS	12692280	12692445	.	-	.	phase "."; gene_id "SelN.8.selenocysteine"; transcript_id "SelN.8.selenocysteine"; Reference "SelN.8.selenocysteine.osmerus_eperlanus.GCF_963692335_1_fOsmEpe2_1_genomic";
NC_085026.1	selenoprofiles_exonerate	CDS	12692003	12692133	.	-	.	phase "."; gene_id "SelN.8.selenocysteine"; transcript_id "SelN.8.selenocysteine"; Reference "SelN.8.selenocysteine.osmerus_eperlanus.GCF_963692335_1_fOsmEpe2_1_genomic";
NC_085026.1	selenoprofiles_exonerate	CDS	12691606	12691818	.	-	.	phase "."; gene_id "SelN.8.selenocysteine"; transcript_id "SelN.8.selenocysteine"; Reference "SelN.8.selenocysteine.osmerus_eperlanus.GCF_963692335_1_fOsmEpe2_1_genomic";
NC_085026.1	selenoprofiles_exonerate	CDS	12691290	12691414	.	-	.	phase "."; gene_id "SelN.8.selenocysteine"; transcript_id "SelN.8.selenocysteine"; Reference "SelN.8.selenocysteine.osmerus_eperlanus.GCF_963692335_1_fOsmEpe2_1_genomic";
NC_085026.1	selenoprofiles_exonerate	CDS	12690981	12691118	.	-	.	phase "."; gene_id "SelN.8.selenocysteine"; transcript_id "SelN.8.selenocysteine"; Reference "SelN.8.selenocysteine.osmerus_eperlanus.GCF_963692335_1_fOsmEpe2_1_genomic";
NC_085026.1	selenoprofiles_exonerate	CDS	12690732	12690813	.	-	.	phase "."; gene_id "SelN.8.selenocysteine"; transcript_id "SelN.8.selenocysteine"; Reference "SelN.8.selenocysteine.osmerus_eperlanus.GCF_963692335_1_fOsmEpe2_1_genomic";
NC_085026.1	selenoprofiles_exonerate	CDS	12690405	12690593	.	-	.	phase "."; gene_id "SelN.8.selenocysteine"; transcript_id "SelN.8.selenocysteine"; Reference "SelN.8.selenocysteine.osmerus_eperlanus.GCF_963692335_1_fOsmEpe2_1_genomic";
NC_085026.1	selenoprofiles_exonerate	CDS	12690110	12690215	.	-	.	phase "."; gene_id "SelN.8.selenocysteine"; transcript_id "SelN.8.selenocysteine"; Reference "SelN.8.selenocysteine.osmerus_eperlanus.GCF_963692335_1_fOsmEpe2_1_genomic";
NC_085026.1	selenoprofiles_exonerate	CDS	12689862	12689974	.	-	.	phase "."; gene_id "SelN.8.selenocysteine"; transcript_id "SelN.8.selenocysteine"; Reference "SelN.8.selenocysteine.osmerus_eperlanus.GCF_963692335_1_fOsmEpe2_1_genomic";
NC_085026.1	selenoprofiles_exonerate	CDS	12689605	12689706	.	-	.	phase "."; gene_id "SelN.8.selenocysteine"; transcript_id "SelN.8.selenocysteine"; Reference "SelN.8.selenocysteine.osmerus_eperlanus.GCF_963692335_1_fOsmEpe2_1_genomic";
NC_085026.1	selenoprofiles_exonerate	CDS	12689148	12689315	.	-	.	phase "."; gene_id "SelN.8.selenocysteine"; transcript_id "SelN.8.selenocysteine"; Reference "SelN.8.selenocysteine.osmerus_eperlanus.GCF_963692335_1_fOsmEpe2_1_genomic";
NC_085026.1	selenoprofiles_secposition	Selenocysteine	12690111	12690113	.	-	.	phase "."; gene_id "Sec1:SelN.8.selenocysteine"; transcript_id "Sec1:SelN.8.selenocysteine"; Reference "SelN.8.selenocysteine.osmerus_eperlanus.GCF_963692335_1_fOsmEpe2_1_genomic";
NC_085022.1	selenoprofiles_genewise	CDS	7165436	7165986	.	+	.	phase "."; gene_id "SelO.2.selenocysteine"; transcript_id "SelO.2.selenocysteine"; Reference "SelO.2.selenocysteine.osmerus_eperlanus.GCF_963692335_1_fOsmEpe2_1_genomic";
NC_085022.1	selenoprofiles_genewise	CDS	7166148	7166351	.	+	.	phase "."; gene_id "SelO.2.selenocysteine"; transcript_id "SelO.2.selenocysteine"; Reference "SelO.2.selenocysteine.osmerus_eperlanus.GCF_963692335_1_fOsmEpe2_1_genomic";
NC_085022.1	selenoprofiles_genewise	CDS	7166445	7166622	.	+	.	phase "."; gene_id "SelO.2.selenocysteine"; transcript_id "SelO.2.selenocysteine"; Reference "SelO.2.selenocysteine.osmerus_eperlanus.GCF_963692335_1_fOsmEpe2_1_genomic";
NC_085022.1	selenoprofiles_genewise	CDS	7167029	7167159	.	+	.	phase "."; gene_id "SelO.2.selenocysteine"; transcript_id "SelO.2.selenocysteine"; Reference "SelO.2.selenocysteine.osmerus_eperlanus.GCF_963692335_1_fOsmEpe2_1_genomic";
NC_085022.1	selenoprofiles_genewise	CDS	7167444	7167721	.	+	.	phase "."; gene_id "SelO.2.selenocysteine"; transcript_id "SelO.2.selenocysteine"; Reference "SelO.2.selenocysteine.osmerus_eperlanus.GCF_963692335_1_fOsmEpe2_1_genomic";
NC_085022.1	selenoprofiles_genewise	CDS	7167844	7168009	.	+	.	phase "."; gene_id "SelO.2.selenocysteine"; transcript_id "SelO.2.selenocysteine"; Reference "SelO.2.selenocysteine.osmerus_eperlanus.GCF_963692335_1_fOsmEpe2_1_genomic";
NC_085022.1	selenoprofiles_genewise	CDS	7168249	7168434	.	+	.	phase "."; gene_id "SelO.2.selenocysteine"; transcript_id "SelO.2.selenocysteine"; Reference "SelO.2.selenocysteine.osmerus_eperlanus.GCF_963692335_1_fOsmEpe2_1_genomic";
NC_085022.1	selenoprofiles_genewise	CDS	7168751	7168907	.	+	.	phase "."; gene_id "SelO.2.selenocysteine"; transcript_id "SelO.2.selenocysteine"; Reference "SelO.2.selenocysteine.osmerus_eperlanus.GCF_963692335_1_fOsmEpe2_1_genomic";
NC_085022.1	selenoprofiles_genewise	CDS	7169059	7169304	.	+	.	phase "."; gene_id "SelO.2.selenocysteine"; transcript_id "SelO.2.selenocysteine"; Reference "SelO.2.selenocysteine.osmerus_eperlanus.GCF_963692335_1_fOsmEpe2_1_genomic";
NC_085022.1	selenoprofiles_secposition	Selenocysteine	7169293	7169295	.	+	.	phase "."; gene_id "Sec1:SelO.2.selenocysteine"; transcript_id "Sec1:SelO.2.selenocysteine"; Reference "SelO.2.selenocysteine.osmerus_eperlanus.GCF_963692335_1_fOsmEpe2_1_genomic";
NC_085045.1	selenoprofiles_genewise	CDS	6778361	6778563	.	+	.	phase "."; gene_id "SelP.1.selenocysteine"; transcript_id "SelP.1.selenocysteine"; Reference "SelP.1.selenocysteine.osmerus_eperlanus.GCF_963692335_1_fOsmEpe2_1_genomic";
NC_085045.1	selenoprofiles_genewise	CDS	6778735	6778947	.	+	.	phase "."; gene_id "SelP.1.selenocysteine"; transcript_id "SelP.1.selenocysteine"; Reference "SelP.1.selenocysteine.osmerus_eperlanus.GCF_963692335_1_fOsmEpe2_1_genomic";
NC_085045.1	selenoprofiles_genewise	CDS	6779260	6779377	.	+	.	phase "."; gene_id "SelP.1.selenocysteine"; transcript_id "SelP.1.selenocysteine"; Reference "SelP.1.selenocysteine.osmerus_eperlanus.GCF_963692335_1_fOsmEpe2_1_genomic";
NC_085045.1	selenoprofiles_genewise	CDS	6779460	6779816	.	+	.	phase "."; gene_id "SelP.1.selenocysteine"; transcript_id "SelP.1.selenocysteine"; Reference "SelP.1.selenocysteine.osmerus_eperlanus.GCF_963692335_1_fOsmEpe2_1_genomic";
NC_085045.1	selenoprofiles_secposition	Selenocysteine	6778535	6778537	.	+	.	phase "."; gene_id "Sec1:SelP.1.selenocysteine"; transcript_id "Sec1:SelP.1.selenocysteine"; Reference "SelP.1.selenocysteine.osmerus_eperlanus.GCF_963692335_1_fOsmEpe2_1_genomic";
NC_085033.1	selenoprofiles_genewise	CDS	11088529	11088749	.	-	.	phase "."; gene_id "SelP.4.selenocysteine"; transcript_id "SelP.4.selenocysteine"; Reference "SelP.4.selenocysteine.osmerus_eperlanus.GCF_963692335_1_fOsmEpe2_1_genomic";
NC_085033.1	selenoprofiles_genewise	CDS	11088025	11088237	.	-	.	phase "."; gene_id "SelP.4.selenocysteine"; transcript_id "SelP.4.selenocysteine"; Reference "SelP.4.selenocysteine.osmerus_eperlanus.GCF_963692335_1_fOsmEpe2_1_genomic";
NC_085033.1	selenoprofiles_genewise	CDS	11087436	11087544	.	-	.	phase "."; gene_id "SelP.4.selenocysteine"; transcript_id "SelP.4.selenocysteine"; Reference "SelP.4.selenocysteine.osmerus_eperlanus.GCF_963692335_1_fOsmEpe2_1_genomic";
NC_085033.1	selenoprofiles_genewise	CDS	11087003	11087293	.	-	.	phase "."; gene_id "SelP.4.selenocysteine"; transcript_id "SelP.4.selenocysteine"; Reference "SelP.4.selenocysteine.osmerus_eperlanus.GCF_963692335_1_fOsmEpe2_1_genomic";
NC_085033.1	selenoprofiles_secposition	Selenocysteine	11088555	11088557	.	-	.	phase "."; gene_id "Sec1:SelP.4.selenocysteine"; transcript_id "Sec1:SelP.4.selenocysteine"; Reference "SelP.4.selenocysteine.osmerus_eperlanus.GCF_963692335_1_fOsmEpe2_1_genomic";
NC_085019.1	selenoprofiles_exonerate	CDS	9974221	9974275	.	+	.	phase "."; gene_id "SelR.6.selenocysteine"; transcript_id "SelR.6.selenocysteine"; Reference "SelR.6.selenocysteine.osmerus_eperlanus.GCF_963692335_1_fOsmEpe2_1_genomic";
NC_085019.1	selenoprofiles_exonerate	CDS	9975330	9975472	.	+	.	phase "."; gene_id "SelR.6.selenocysteine"; transcript_id "SelR.6.selenocysteine"; Reference "SelR.6.selenocysteine.osmerus_eperlanus.GCF_963692335_1_fOsmEpe2_1_genomic";
NC_085019.1	selenoprofiles_exonerate	CDS	9977154	9977336	.	+	.	phase "."; gene_id "SelR.6.selenocysteine"; transcript_id "SelR.6.selenocysteine"; Reference "SelR.6.selenocysteine.osmerus_eperlanus.GCF_963692335_1_fOsmEpe2_1_genomic";
NC_085019.1	selenoprofiles_secposition	Selenocysteine	9977232	9977234	.	+	.	phase "."; gene_id "Sec1:SelR.6.selenocysteine"; transcript_id "Sec1:SelR.6.selenocysteine"; Reference "SelR.6.selenocysteine.osmerus_eperlanus.GCF_963692335_1_fOsmEpe2_1_genomic";
NC_085029.1	selenoprofiles_exonerate	CDS	10305902	10305956	.	-	.	phase "."; gene_id "SelR.13.selenocysteine"; transcript_id "SelR.13.selenocysteine"; Reference "SelR.13.selenocysteine.osmerus_eperlanus.GCF_963692335_1_fOsmEpe2_1_genomic";
NC_085029.1	selenoprofiles_exonerate	CDS	10305371	10305513	.	-	.	phase "."; gene_id "SelR.13.selenocysteine"; transcript_id "SelR.13.selenocysteine"; Reference "SelR.13.selenocysteine.osmerus_eperlanus.GCF_963692335_1_fOsmEpe2_1_genomic";
NC_085029.1	selenoprofiles_exonerate	CDS	10305123	10305251	.	-	.	phase "."; gene_id "SelR.13.selenocysteine"; transcript_id "SelR.13.selenocysteine"; Reference "SelR.13.selenocysteine.osmerus_eperlanus.GCF_963692335_1_fOsmEpe2_1_genomic";
NC_085029.1	selenoprofiles_exonerate	CDS	10278499	10279116	.	-	.	phase "."; gene_id "SelR.13.selenocysteine"; transcript_id "SelR.13.selenocysteine"; Reference "SelR.13.selenocysteine.osmerus_eperlanus.GCF_963692335_1_fOsmEpe2_1_genomic";
NC_085029.1	selenoprofiles_secposition	Selenocysteine	10305171	10305173	.	-	.	phase "."; gene_id "Sec1:SelR.13.selenocysteine"; transcript_id "Sec1:SelR.13.selenocysteine"; Reference "SelR.13.selenocysteine.osmerus_eperlanus.GCF_963692335_1_fOsmEpe2_1_genomic";
NC_085027.1	selenoprofiles_genewise	CDS	11597885	11598053	.	-	.	phase "."; gene_id "SelS.1.selenocysteine"; transcript_id "SelS.1.selenocysteine"; Reference "SelS.1.selenocysteine.osmerus_eperlanus.GCF_963692335_1_fOsmEpe2_1_genomic";
NC_085027.1	selenoprofiles_genewise	CDS	11597653	11597759	.	-	.	phase "."; gene_id "SelS.1.selenocysteine"; transcript_id "SelS.1.selenocysteine"; Reference "SelS.1.selenocysteine.osmerus_eperlanus.GCF_963692335_1_fOsmEpe2_1_genomic";
NC_085027.1	selenoprofiles_genewise	CDS	11597446	11597535	.	-	.	phase "."; gene_id "SelS.1.selenocysteine"; transcript_id "SelS.1.selenocysteine"; Reference "SelS.1.selenocysteine.osmerus_eperlanus.GCF_963692335_1_fOsmEpe2_1_genomic";
NC_085027.1	selenoprofiles_genewise	CDS	11597283	11597355	.	-	.	phase "."; gene_id "SelS.1.selenocysteine"; transcript_id "SelS.1.selenocysteine"; Reference "SelS.1.selenocysteine.osmerus_eperlanus.GCF_963692335_1_fOsmEpe2_1_genomic";
NC_085027.1	selenoprofiles_genewise	CDS	11596974	11597059	.	-	.	phase "."; gene_id "SelS.1.selenocysteine"; transcript_id "SelS.1.selenocysteine"; Reference "SelS.1.selenocysteine.osmerus_eperlanus.GCF_963692335_1_fOsmEpe2_1_genomic";
NC_085027.1	selenoprofiles_secposition	Selenocysteine	11596980	11596982	.	-	.	phase "."; gene_id "Sec1:SelS.1.selenocysteine"; transcript_id "Sec1:SelS.1.selenocysteine"; Reference "SelS.1.selenocysteine.osmerus_eperlanus.GCF_963692335_1_fOsmEpe2_1_genomic";
NC_085029.1	selenoprofiles_genewise	CDS	14351316	14351511	.	-	.	phase "."; gene_id "SelU.9.selenocysteine"; transcript_id "SelU.9.selenocysteine"; Reference "SelU.9.selenocysteine.osmerus_eperlanus.GCF_963692335_1_fOsmEpe2_1_genomic";
NC_085029.1	selenoprofiles_genewise	CDS	14351059	14351150	.	-	.	phase "."; gene_id "SelU.9.selenocysteine"; transcript_id "SelU.9.selenocysteine"; Reference "SelU.9.selenocysteine.osmerus_eperlanus.GCF_963692335_1_fOsmEpe2_1_genomic";
NC_085029.1	selenoprofiles_genewise	CDS	14350779	14350919	.	-	.	phase "."; gene_id "SelU.9.selenocysteine"; transcript_id "SelU.9.selenocysteine"; Reference "SelU.9.selenocysteine.osmerus_eperlanus.GCF_963692335_1_fOsmEpe2_1_genomic";
NC_085029.1	selenoprofiles_genewise	CDS	14350372	14350536	.	-	.	phase "."; gene_id "SelU.9.selenocysteine"; transcript_id "SelU.9.selenocysteine"; Reference "SelU.9.selenocysteine.osmerus_eperlanus.GCF_963692335_1_fOsmEpe2_1_genomic";
NC_085029.1	selenoprofiles_genewise	CDS	14350099	14350209	.	-	.	phase "."; gene_id "SelU.9.selenocysteine"; transcript_id "SelU.9.selenocysteine"; Reference "SelU.9.selenocysteine.osmerus_eperlanus.GCF_963692335_1_fOsmEpe2_1_genomic";
NC_085029.1	selenoprofiles_secposition	Selenocysteine	14351074	14351076	.	-	.	phase "."; gene_id "Sec1:SelU.9.selenocysteine"; transcript_id "Sec1:SelU.9.selenocysteine"; Reference "SelU.9.selenocysteine.osmerus_eperlanus.GCF_963692335_1_fOsmEpe2_1_genomic";
NC_085029.1	selenoprofiles_genewise	CDS	14348373	14348532	.	-	.	phase "."; gene_id "SelU.10.selenocysteine"; transcript_id "SelU.10.selenocysteine"; Reference "SelU.10.selenocysteine.osmerus_eperlanus.GCF_963692335_1_fOsmEpe2_1_genomic";
NC_085029.1	selenoprofiles_genewise	CDS	14348049	14348140	.	-	.	phase "."; gene_id "SelU.10.selenocysteine"; transcript_id "SelU.10.selenocysteine"; Reference "SelU.10.selenocysteine.osmerus_eperlanus.GCF_963692335_1_fOsmEpe2_1_genomic";
NC_085029.1	selenoprofiles_genewise	CDS	14347825	14347965	.	-	.	phase "."; gene_id "SelU.10.selenocysteine"; transcript_id "SelU.10.selenocysteine"; Reference "SelU.10.selenocysteine.osmerus_eperlanus.GCF_963692335_1_fOsmEpe2_1_genomic";
NC_085029.1	selenoprofiles_genewise	CDS	14347580	14347747	.	-	.	phase "."; gene_id "SelU.10.selenocysteine"; transcript_id "SelU.10.selenocysteine"; Reference "SelU.10.selenocysteine.osmerus_eperlanus.GCF_963692335_1_fOsmEpe2_1_genomic";
NC_085029.1	selenoprofiles_genewise	CDS	14347383	14347478	.	-	.	phase "."; gene_id "SelU.10.selenocysteine"; transcript_id "SelU.10.selenocysteine"; Reference "SelU.10.selenocysteine.osmerus_eperlanus.GCF_963692335_1_fOsmEpe2_1_genomic";
NC_085029.1	selenoprofiles_secposition	Selenocysteine	14348064	14348066	.	-	.	phase "."; gene_id "Sec1:SelU.10.selenocysteine"; transcript_id "Sec1:SelU.10.selenocysteine"; Reference "SelU.10.selenocysteine.osmerus_eperlanus.GCF_963692335_1_fOsmEpe2_1_genomic";
NC_085023.1	selenoprofiles_genewise	CDS	9750179	9750377	.	+	.	phase "."; gene_id "SelU.12.selenocysteine"; transcript_id "SelU.12.selenocysteine"; Reference "SelU.12.selenocysteine.osmerus_eperlanus.GCF_963692335_1_fOsmEpe2_1_genomic";
NC_085023.1	selenoprofiles_genewise	CDS	9751476	9751567	.	+	.	phase "."; gene_id "SelU.12.selenocysteine"; transcript_id "SelU.12.selenocysteine"; Reference "SelU.12.selenocysteine.osmerus_eperlanus.GCF_963692335_1_fOsmEpe2_1_genomic";
NC_085023.1	selenoprofiles_genewise	CDS	9751678	9751818	.	+	.	phase "."; gene_id "SelU.12.selenocysteine"; transcript_id "SelU.12.selenocysteine"; Reference "SelU.12.selenocysteine.osmerus_eperlanus.GCF_963692335_1_fOsmEpe2_1_genomic";
NC_085023.1	selenoprofiles_genewise	CDS	9751938	9752102	.	+	.	phase "."; gene_id "SelU.12.selenocysteine"; transcript_id "SelU.12.selenocysteine"; Reference "SelU.12.selenocysteine.osmerus_eperlanus.GCF_963692335_1_fOsmEpe2_1_genomic";
NC_085023.1	selenoprofiles_genewise	CDS	9752473	9752568	.	+	.	phase "."; gene_id "SelU.12.selenocysteine"; transcript_id "SelU.12.selenocysteine"; Reference "SelU.12.selenocysteine.osmerus_eperlanus.GCF_963692335_1_fOsmEpe2_1_genomic";
NC_085023.1	selenoprofiles_secposition	Selenocysteine	9751550	9751552	.	+	.	phase "."; gene_id "Sec1:SelU.12.selenocysteine"; transcript_id "Sec1:SelU.12.selenocysteine"; Reference "SelU.12.selenocysteine.osmerus_eperlanus.GCF_963692335_1_fOsmEpe2_1_genomic";
NC_085018.1	selenoprofiles_genewise	CDS	7665547	7665663	.	+	.	phase "."; gene_id "TR.5.selenocysteine"; transcript_id "TR.5.selenocysteine"; Reference "TR.5.selenocysteine.osmerus_eperlanus.GCF_963692335_1_fOsmEpe2_1_genomic";
NC_085018.1	selenoprofiles_genewise	CDS	7666304	7666364	.	+	.	phase "."; gene_id "TR.5.selenocysteine"; transcript_id "TR.5.selenocysteine"; Reference "TR.5.selenocysteine.osmerus_eperlanus.GCF_963692335_1_fOsmEpe2_1_genomic";
NC_085018.1	selenoprofiles_genewise	CDS	7678780	7678889	.	+	.	phase "."; gene_id "TR.5.selenocysteine"; transcript_id "TR.5.selenocysteine"; Reference "TR.5.selenocysteine.osmerus_eperlanus.GCF_963692335_1_fOsmEpe2_1_genomic";
NC_085018.1	selenoprofiles_genewise	CDS	7681748	7681855	.	+	.	phase "."; gene_id "TR.5.selenocysteine"; transcript_id "TR.5.selenocysteine"; Reference "TR.5.selenocysteine.osmerus_eperlanus.GCF_963692335_1_fOsmEpe2_1_genomic";
NC_085018.1	selenoprofiles_genewise	CDS	7682086	7682158	.	+	.	phase "."; gene_id "TR.5.selenocysteine"; transcript_id "TR.5.selenocysteine"; Reference "TR.5.selenocysteine.osmerus_eperlanus.GCF_963692335_1_fOsmEpe2_1_genomic";
NC_085018.1	selenoprofiles_genewise	CDS	7692088	7692207	.	+	.	phase "."; gene_id "TR.5.selenocysteine"; transcript_id "TR.5.selenocysteine"; Reference "TR.5.selenocysteine.osmerus_eperlanus.GCF_963692335_1_fOsmEpe2_1_genomic";
NC_085018.1	selenoprofiles_genewise	CDS	7692456	7692598	.	+	.	phase "."; gene_id "TR.5.selenocysteine"; transcript_id "TR.5.selenocysteine"; Reference "TR.5.selenocysteine.osmerus_eperlanus.GCF_963692335_1_fOsmEpe2_1_genomic";
NC_085018.1	selenoprofiles_genewise	CDS	7692816	7692931	.	+	.	phase "."; gene_id "TR.5.selenocysteine"; transcript_id "TR.5.selenocysteine"; Reference "TR.5.selenocysteine.osmerus_eperlanus.GCF_963692335_1_fOsmEpe2_1_genomic";
NC_085018.1	selenoprofiles_genewise	CDS	7697255	7697480	.	+	.	phase "."; gene_id "TR.5.selenocysteine"; transcript_id "TR.5.selenocysteine"; Reference "TR.5.selenocysteine.osmerus_eperlanus.GCF_963692335_1_fOsmEpe2_1_genomic";
NC_085018.1	selenoprofiles_genewise	CDS	7708085	7708177	.	+	.	phase "."; gene_id "TR.5.selenocysteine"; transcript_id "TR.5.selenocysteine"; Reference "TR.5.selenocysteine.osmerus_eperlanus.GCF_963692335_1_fOsmEpe2_1_genomic";
NC_085018.1	selenoprofiles_genewise	CDS	7709006	7709082	.	+	.	phase "."; gene_id "TR.5.selenocysteine"; transcript_id "TR.5.selenocysteine"; Reference "TR.5.selenocysteine.osmerus_eperlanus.GCF_963692335_1_fOsmEpe2_1_genomic";
NC_085018.1	selenoprofiles_genewise	CDS	7724093	7724249	.	+	.	phase "."; gene_id "TR.5.selenocysteine"; transcript_id "TR.5.selenocysteine"; Reference "TR.5.selenocysteine.osmerus_eperlanus.GCF_963692335_1_fOsmEpe2_1_genomic";
NC_085018.1	selenoprofiles_genewise	CDS	7724617	7724724	.	+	.	phase "."; gene_id "TR.5.selenocysteine"; transcript_id "TR.5.selenocysteine"; Reference "TR.5.selenocysteine.osmerus_eperlanus.GCF_963692335_1_fOsmEpe2_1_genomic";
NC_085018.1	selenoprofiles_genewise	CDS	7736820	7736915	.	+	.	phase "."; gene_id "TR.5.selenocysteine"; transcript_id "TR.5.selenocysteine"; Reference "TR.5.selenocysteine.osmerus_eperlanus.GCF_963692335_1_fOsmEpe2_1_genomic";
NC_085018.1	selenoprofiles_genewise	CDS	7737122	7737256	.	+	.	phase "."; gene_id "TR.5.selenocysteine"; transcript_id "TR.5.selenocysteine"; Reference "TR.5.selenocysteine.osmerus_eperlanus.GCF_963692335_1_fOsmEpe2_1_genomic";
NC_085018.1	selenoprofiles_genewise	CDS	7737507	7737575	.	+	.	phase "."; gene_id "TR.5.selenocysteine"; transcript_id "TR.5.selenocysteine"; Reference "TR.5.selenocysteine.osmerus_eperlanus.GCF_963692335_1_fOsmEpe2_1_genomic";
NC_085018.1	selenoprofiles_secposition	Selenocysteine	7737567	7737569	.	+	.	phase "."; gene_id "Sec1:TR.5.selenocysteine"; transcript_id "Sec1:TR.5.selenocysteine"; Reference "TR.5.selenocysteine.osmerus_eperlanus.GCF_963692335_1_fOsmEpe2_1_genomic";
NC_085042.1	selenoprofiles_genewise	CDS	6227616	6227673	.	+	.	phase "."; gene_id "TR.21.selenocysteine"; transcript_id "TR.21.selenocysteine"; Reference "TR.21.selenocysteine.osmerus_eperlanus.GCF_963692335_1_fOsmEpe2_1_genomic";
NC_085042.1	selenoprofiles_genewise	CDS	6227844	6227900	.	+	.	phase "."; gene_id "TR.21.selenocysteine"; transcript_id "TR.21.selenocysteine"; Reference "TR.21.selenocysteine.osmerus_eperlanus.GCF_963692335_1_fOsmEpe2_1_genomic";
NC_085042.1	selenoprofiles_genewise	CDS	6228040	6228184	.	+	.	phase "."; gene_id "TR.21.selenocysteine"; transcript_id "TR.21.selenocysteine"; Reference "TR.21.selenocysteine.osmerus_eperlanus.GCF_963692335_1_fOsmEpe2_1_genomic";
NC_085042.1	selenoprofiles_genewise	CDS	6228476	6228550	.	+	.	phase "."; gene_id "TR.21.selenocysteine"; transcript_id "TR.21.selenocysteine"; Reference "TR.21.selenocysteine.osmerus_eperlanus.GCF_963692335_1_fOsmEpe2_1_genomic";
NC_085042.1	selenoprofiles_genewise	CDS	6229087	6229165	.	+	.	phase "."; gene_id "TR.21.selenocysteine"; transcript_id "TR.21.selenocysteine"; Reference "TR.21.selenocysteine.osmerus_eperlanus.GCF_963692335_1_fOsmEpe2_1_genomic";
NC_085042.1	selenoprofiles_genewise	CDS	6229315	6229377	.	+	.	phase "."; gene_id "TR.21.selenocysteine"; transcript_id "TR.21.selenocysteine"; Reference "TR.21.selenocysteine.osmerus_eperlanus.GCF_963692335_1_fOsmEpe2_1_genomic";
NC_085042.1	selenoprofiles_genewise	CDS	6229780	6229850	.	+	.	phase "."; gene_id "TR.21.selenocysteine"; transcript_id "TR.21.selenocysteine"; Reference "TR.21.selenocysteine.osmerus_eperlanus.GCF_963692335_1_fOsmEpe2_1_genomic";
NC_085042.1	selenoprofiles_genewise	CDS	6232564	6232687	.	+	.	phase "."; gene_id "TR.21.selenocysteine"; transcript_id "TR.21.selenocysteine"; Reference "TR.21.selenocysteine.osmerus_eperlanus.GCF_963692335_1_fOsmEpe2_1_genomic";
NC_085042.1	selenoprofiles_genewise	CDS	6233201	6233379	.	+	.	phase "."; gene_id "TR.21.selenocysteine"; transcript_id "TR.21.selenocysteine"; Reference "TR.21.selenocysteine.osmerus_eperlanus.GCF_963692335_1_fOsmEpe2_1_genomic";
NC_085042.1	selenoprofiles_genewise	CDS	6238054	6238186	.	+	.	phase "."; gene_id "TR.21.selenocysteine"; transcript_id "TR.21.selenocysteine"; Reference "TR.21.selenocysteine.osmerus_eperlanus.GCF_963692335_1_fOsmEpe2_1_genomic";
NC_085042.1	selenoprofiles_genewise	CDS	6239161	6239256	.	+	.	phase "."; gene_id "TR.21.selenocysteine"; transcript_id "TR.21.selenocysteine"; Reference "TR.21.selenocysteine.osmerus_eperlanus.GCF_963692335_1_fOsmEpe2_1_genomic";
NC_085042.1	selenoprofiles_genewise	CDS	6240084	6240176	.	+	.	phase "."; gene_id "TR.21.selenocysteine"; transcript_id "TR.21.selenocysteine"; Reference "TR.21.selenocysteine.osmerus_eperlanus.GCF_963692335_1_fOsmEpe2_1_genomic";
NC_085042.1	selenoprofiles_genewise	CDS	6240662	6240733	.	+	.	phase "."; gene_id "TR.21.selenocysteine"; transcript_id "TR.21.selenocysteine"; Reference "TR.21.selenocysteine.osmerus_eperlanus.GCF_963692335_1_fOsmEpe2_1_genomic";
NC_085042.1	selenoprofiles_genewise	CDS	6240833	6240930	.	+	.	phase "."; gene_id "TR.21.selenocysteine"; transcript_id "TR.21.selenocysteine"; Reference "TR.21.selenocysteine.osmerus_eperlanus.GCF_963692335_1_fOsmEpe2_1_genomic";
NC_085042.1	selenoprofiles_genewise	CDS	6241273	6241402	.	+	.	phase "."; gene_id "TR.21.selenocysteine"; transcript_id "TR.21.selenocysteine"; Reference "TR.21.selenocysteine.osmerus_eperlanus.GCF_963692335_1_fOsmEpe2_1_genomic";
NC_085042.1	selenoprofiles_secposition	Selenocysteine	6241394	6241396	.	+	.	phase "."; gene_id "Sec1:TR.21.selenocysteine"; transcript_id "Sec1:TR.21.selenocysteine"; Reference "TR.21.selenocysteine.osmerus_eperlanus.GCF_963692335_1_fOsmEpe2_1_genomic";
NC_085030.1	selenoprofiles_genewise	CDS	12919579	12919790	.	+	.	phase "."; gene_id "SelT.3.selenocysteine"; transcript_id "SelT.3.selenocysteine"; Reference "SelT.3.selenocysteine.osmerus_eperlanus.GCF_963692335_1_fOsmEpe2_1_genomic";
NC_085030.1	selenoprofiles_genewise	CDS	12920374	12920484	.	+	.	phase "."; gene_id "SelT.3.selenocysteine"; transcript_id "SelT.3.selenocysteine"; Reference "SelT.3.selenocysteine.osmerus_eperlanus.GCF_963692335_1_fOsmEpe2_1_genomic";
NC_085030.1	selenoprofiles_genewise	CDS	12920615	12920741	.	+	.	phase "."; gene_id "SelT.3.selenocysteine"; transcript_id "SelT.3.selenocysteine"; Reference "SelT.3.selenocysteine.osmerus_eperlanus.GCF_963692335_1_fOsmEpe2_1_genomic";
NC_085030.1	selenoprofiles_genewise	CDS	12920843	12920930	.	+	.	phase "."; gene_id "SelT.3.selenocysteine"; transcript_id "SelT.3.selenocysteine"; Reference "SelT.3.selenocysteine.osmerus_eperlanus.GCF_963692335_1_fOsmEpe2_1_genomic";
NC_085030.1	selenoprofiles_genewise	CDS	12921388	12921509	.	+	.	phase "."; gene_id "SelT.3.selenocysteine"; transcript_id "SelT.3.selenocysteine"; Reference "SelT.3.selenocysteine.osmerus_eperlanus.GCF_963692335_1_fOsmEpe2_1_genomic";
NC_085030.1	selenoprofiles_secposition	Selenocysteine	12920381	12920383	.	+	.	phase "."; gene_id "Sec1:SelT.3.selenocysteine"; transcript_id "Sec1:SelT.3.selenocysteine"; Reference "SelT.3.selenocysteine.osmerus_eperlanus.GCF_963692335_1_fOsmEpe2_1_genomic";
NC_085033.1	selenoprofiles_genewise	CDS	15729501	15729640	.	-	.	phase "."; gene_id "SelT.6.selenocysteine"; transcript_id "SelT.6.selenocysteine"; Reference "SelT.6.selenocysteine.osmerus_eperlanus.GCF_963692335_1_fOsmEpe2_1_genomic";
NC_085033.1	selenoprofiles_genewise	CDS	15728290	15728400	.	-	.	phase "."; gene_id "SelT.6.selenocysteine"; transcript_id "SelT.6.selenocysteine"; Reference "SelT.6.selenocysteine.osmerus_eperlanus.GCF_963692335_1_fOsmEpe2_1_genomic";
NC_085033.1	selenoprofiles_genewise	CDS	15727826	15727952	.	-	.	phase "."; gene_id "SelT.6.selenocysteine"; transcript_id "SelT.6.selenocysteine"; Reference "SelT.6.selenocysteine.osmerus_eperlanus.GCF_963692335_1_fOsmEpe2_1_genomic";
NC_085033.1	selenoprofiles_genewise	CDS	15727155	15727242	.	-	.	phase "."; gene_id "SelT.6.selenocysteine"; transcript_id "SelT.6.selenocysteine"; Reference "SelT.6.selenocysteine.osmerus_eperlanus.GCF_963692335_1_fOsmEpe2_1_genomic";
NC_085033.1	selenoprofiles_genewise	CDS	15726900	15727024	.	-	.	phase "."; gene_id "SelT.6.selenocysteine"; transcript_id "SelT.6.selenocysteine"; Reference "SelT.6.selenocysteine.osmerus_eperlanus.GCF_963692335_1_fOsmEpe2_1_genomic";
NC_085033.1	selenoprofiles_secposition	Selenocysteine	15728391	15728393	.	-	.	phase "."; gene_id "Sec1:SelT.6.selenocysteine"; transcript_id "Sec1:SelT.6.selenocysteine"; Reference "SelT.6.selenocysteine.osmerus_eperlanus.GCF_963692335_1_fOsmEpe2_1_genomic";
NC_085019.1	selenoprofiles_genewise	CDS	2526831	2526978	.	+	.	phase "."; gene_id "SelW.1.selenocysteine"; transcript_id "SelW.1.selenocysteine"; Reference "SelW.1.selenocysteine.osmerus_eperlanus.GCF_963692335_1_fOsmEpe2_1_genomic";
NC_085019.1	selenoprofiles_genewise	CDS	2527121	2527197	.	+	.	phase "."; gene_id "SelW.1.selenocysteine"; transcript_id "SelW.1.selenocysteine"; Reference "SelW.1.selenocysteine.osmerus_eperlanus.GCF_963692335_1_fOsmEpe2_1_genomic";
NC_085019.1	selenoprofiles_genewise	CDS	2527282	2527365	.	+	.	phase "."; gene_id "SelW.1.selenocysteine"; transcript_id "SelW.1.selenocysteine"; Reference "SelW.1.selenocysteine.osmerus_eperlanus.GCF_963692335_1_fOsmEpe2_1_genomic";
NC_085019.1	selenoprofiles_secposition	Selenocysteine	2526888	2526890	.	+	.	phase "."; gene_id "Sec2:SelW.1.selenocysteine"; transcript_id "Sec2:SelW.1.selenocysteine"; Reference "SelW.1.selenocysteine.osmerus_eperlanus.GCF_963692335_1_fOsmEpe2_1_genomic";
NC_085019.1	selenoprofiles_exonerate	CDS	2515795	2515823	.	+	.	phase "."; gene_id "SelW.2.selenocysteine"; transcript_id "SelW.2.selenocysteine"; Reference "SelW.2.selenocysteine.osmerus_eperlanus.GCF_963692335_1_fOsmEpe2_1_genomic";
NC_085019.1	selenoprofiles_exonerate	CDS	2516049	2516146	.	+	.	phase "."; gene_id "SelW.2.selenocysteine"; transcript_id "SelW.2.selenocysteine"; Reference "SelW.2.selenocysteine.osmerus_eperlanus.GCF_963692335_1_fOsmEpe2_1_genomic";
NC_085019.1	selenoprofiles_exonerate	CDS	2516329	2516405	.	+	.	phase "."; gene_id "SelW.2.selenocysteine"; transcript_id "SelW.2.selenocysteine"; Reference "SelW.2.selenocysteine.osmerus_eperlanus.GCF_963692335_1_fOsmEpe2_1_genomic";
NC_085019.1	selenoprofiles_exonerate	CDS	2516478	2516561	.	+	.	phase "."; gene_id "SelW.2.selenocysteine"; transcript_id "SelW.2.selenocysteine"; Reference "SelW.2.selenocysteine.osmerus_eperlanus.GCF_963692335_1_fOsmEpe2_1_genomic";
NC_085019.1	selenoprofiles_secposition	Selenocysteine	2516056	2516058	.	+	.	phase "."; gene_id "Sec2:SelW.2.selenocysteine"; transcript_id "Sec2:SelW.2.selenocysteine"; Reference "SelW.2.selenocysteine.osmerus_eperlanus.GCF_963692335_1_fOsmEpe2_1_genomic";
NC_085036.1	selenoprofiles_exonerate	CDS	11390511	11390680	.	-	.	phase "."; gene_id "SelW.3.selenocysteine"; transcript_id "SelW.3.selenocysteine"; Reference "SelW.3.selenocysteine.osmerus_eperlanus.GCF_963692335_1_fOsmEpe2_1_genomic";
NC_085036.1	selenoprofiles_exonerate	CDS	11390355	11390379	.	-	.	phase "."; gene_id "SelW.3.selenocysteine"; transcript_id "SelW.3.selenocysteine"; Reference "SelW.3.selenocysteine.osmerus_eperlanus.GCF_963692335_1_fOsmEpe2_1_genomic";
NC_085036.1	selenoprofiles_exonerate	CDS	11390194	11390247	.	-	.	phase "."; gene_id "SelW.3.selenocysteine"; transcript_id "SelW.3.selenocysteine"; Reference "SelW.3.selenocysteine.osmerus_eperlanus.GCF_963692335_1_fOsmEpe2_1_genomic";
NC_085036.1	selenoprofiles_exonerate	CDS	11389994	11390068	.	-	.	phase "."; gene_id "SelW.3.selenocysteine"; transcript_id "SelW.3.selenocysteine"; Reference "SelW.3.selenocysteine.osmerus_eperlanus.GCF_963692335_1_fOsmEpe2_1_genomic";
NC_085036.1	selenoprofiles_exonerate	CDS	11389818	11389895	.	-	.	phase "."; gene_id "SelW.3.selenocysteine"; transcript_id "SelW.3.selenocysteine"; Reference "SelW.3.selenocysteine.osmerus_eperlanus.GCF_963692335_1_fOsmEpe2_1_genomic";
NC_085036.1	selenoprofiles_secposition	Selenocysteine	11390370	11390372	.	-	.	phase "."; gene_id "Sec2:SelW.3.selenocysteine"; transcript_id "Sec2:SelW.3.selenocysteine"; Reference "SelW.3.selenocysteine.osmerus_eperlanus.GCF_963692335_1_fOsmEpe2_1_genomic";
NC_090056.1	selenoprofiles_genewise	CDS	20917711	20918008	.	+	.	phase "."; gene_id "SPS.10.selenocysteine"; transcript_id "SPS.10.selenocysteine"; Reference "SPS.10.selenocysteine.osmerus_mordax.GCF_038355195_1_fOsmMor3_pri_genomic";
NC_090056.1	selenoprofiles_genewise	CDS	20918809	20918912	.	+	.	phase "."; gene_id "SPS.10.selenocysteine"; transcript_id "SPS.10.selenocysteine"; Reference "SPS.10.selenocysteine.osmerus_mordax.GCF_038355195_1_fOsmMor3_pri_genomic";
NC_090056.1	selenoprofiles_genewise	CDS	20919091	20919198	.	+	.	phase "."; gene_id "SPS.10.selenocysteine"; transcript_id "SPS.10.selenocysteine"; Reference "SPS.10.selenocysteine.osmerus_mordax.GCF_038355195_1_fOsmMor3_pri_genomic";
NC_090056.1	selenoprofiles_genewise	CDS	20919389	20919543	.	+	.	phase "."; gene_id "SPS.10.selenocysteine"; transcript_id "SPS.10.selenocysteine"; Reference "SPS.10.selenocysteine.osmerus_mordax.GCF_038355195_1_fOsmMor3_pri_genomic";
NC_090056.1	selenoprofiles_genewise	CDS	20919931	20920021	.	+	.	phase "."; gene_id "SPS.10.selenocysteine"; transcript_id "SPS.10.selenocysteine"; Reference "SPS.10.selenocysteine.osmerus_mordax.GCF_038355195_1_fOsmMor3_pri_genomic";
NC_090056.1	selenoprofiles_genewise	CDS	20920153	20920252	.	+	.	phase "."; gene_id "SPS.10.selenocysteine"; transcript_id "SPS.10.selenocysteine"; Reference "SPS.10.selenocysteine.osmerus_mordax.GCF_038355195_1_fOsmMor3_pri_genomic";
NC_090056.1	selenoprofiles_genewise	CDS	20920560	20920772	.	+	.	phase "."; gene_id "SPS.10.selenocysteine"; transcript_id "SPS.10.selenocysteine"; Reference "SPS.10.selenocysteine.osmerus_mordax.GCF_038355195_1_fOsmMor3_pri_genomic";
NC_090056.1	selenoprofiles_genewise	CDS	20921012	20921262	.	+	.	phase "."; gene_id "SPS.10.selenocysteine"; transcript_id "SPS.10.selenocysteine"; Reference "SPS.10.selenocysteine.osmerus_mordax.GCF_038355195_1_fOsmMor3_pri_genomic";
NC_090056.1	selenoprofiles_secposition	Selenocysteine	20917864	20917866	.	+	.	phase "."; gene_id "Sec1:SPS.10.selenocysteine"; transcript_id "Sec1:SPS.10.selenocysteine"; Reference "SPS.10.selenocysteine.osmerus_mordax.GCF_038355195_1_fOsmMor3_pri_genomic";
NC_090057.1	selenoprofiles_genewise	CDS	4079625	4080479	.	-	.	phase "."; gene_id "DI.1.selenocysteine"; transcript_id "DI.1.selenocysteine"; Reference "DI.1.selenocysteine.osmerus_mordax.GCF_038355195_1_fOsmMor3_pri_genomic";
NC_090057.1	selenoprofiles_secposition	Selenocysteine	4080036	4080038	.	-	.	phase "."; gene_id "Sec1:DI.1.selenocysteine"; transcript_id "Sec1:DI.1.selenocysteine"; Reference "DI.1.selenocysteine.osmerus_mordax.GCF_038355195_1_fOsmMor3_pri_genomic";
NC_090058.1	selenoprofiles_genewise	CDS	5661707	5662495	.	-	.	phase "."; gene_id "DI.2.selenocysteine"; transcript_id "DI.2.selenocysteine"; Reference "DI.2.selenocysteine.osmerus_mordax.GCF_038355195_1_fOsmMor3_pri_genomic";
NC_090058.1	selenoprofiles_secposition	Selenocysteine	5662118	5662120	.	-	.	phase "."; gene_id "Sec1:DI.2.selenocysteine"; transcript_id "Sec1:DI.2.selenocysteine"; Reference "DI.2.selenocysteine.osmerus_mordax.GCF_038355195_1_fOsmMor3_pri_genomic";
NC_090058.1	selenoprofiles_genewise	CDS	12111300	12111524	.	+	.	phase "."; gene_id "DI.4.selenocysteine"; transcript_id "DI.4.selenocysteine"; Reference "DI.4.selenocysteine.osmerus_mordax.GCF_038355195_1_fOsmMor3_pri_genomic";
NC_090058.1	selenoprofiles_genewise	CDS	12112656	12113231	.	+	.	phase "."; gene_id "DI.4.selenocysteine"; transcript_id "DI.4.selenocysteine"; Reference "DI.4.selenocysteine.osmerus_mordax.GCF_038355195_1_fOsmMor3_pri_genomic";
NC_090058.1	selenoprofiles_secposition	Selenocysteine	12112830	12112832	.	+	.	phase "."; gene_id "Sec1:DI.4.selenocysteine"; transcript_id "Sec1:DI.4.selenocysteine"; Reference "DI.4.selenocysteine.osmerus_mordax.GCF_038355195_1_fOsmMor3_pri_genomic";
NC_090076.1	selenoprofiles_genewise	CDS	4318454	4318796	.	+	.	phase "."; gene_id "DI.7.selenocysteine"; transcript_id "DI.7.selenocysteine"; Reference "DI.7.selenocysteine.osmerus_mordax.GCF_038355195_1_fOsmMor3_pri_genomic";
NC_090076.1	selenoprofiles_genewise	CDS	4319150	4319293	.	+	.	phase "."; gene_id "DI.7.selenocysteine"; transcript_id "DI.7.selenocysteine"; Reference "DI.7.selenocysteine.osmerus_mordax.GCF_038355195_1_fOsmMor3_pri_genomic";
NC_090076.1	selenoprofiles_genewise	CDS	4319408	4319607	.	+	.	phase "."; gene_id "DI.7.selenocysteine"; transcript_id "DI.7.selenocysteine"; Reference "DI.7.selenocysteine.osmerus_mordax.GCF_038355195_1_fOsmMor3_pri_genomic";
NC_090076.1	selenoprofiles_genewise	CDS	4319895	4319960	.	+	.	phase "."; gene_id "DI.7.selenocysteine"; transcript_id "DI.7.selenocysteine"; Reference "DI.7.selenocysteine.osmerus_mordax.GCF_038355195_1_fOsmMor3_pri_genomic";
NC_090076.1	selenoprofiles_secposition	Selenocysteine	4319188	4319190	.	+	.	phase "."; gene_id "Sec1:DI.7.selenocysteine"; transcript_id "Sec1:DI.7.selenocysteine"; Reference "DI.7.selenocysteine.osmerus_mordax.GCF_038355195_1_fOsmMor3_pri_genomic";
NC_090073.1	selenoprofiles_genewise	CDS	3737191	3737436	.	-	.	phase "."; gene_id "Fep15.4.selenocysteine"; transcript_id "Fep15.4.selenocysteine"; Reference "Fep15.4.selenocysteine.osmerus_mordax.GCF_038355195_1_fOsmMor3_pri_genomic";
NC_090073.1	selenoprofiles_genewise	CDS	3736867	3736943	.	-	.	phase "."; gene_id "Fep15.4.selenocysteine"; transcript_id "Fep15.4.selenocysteine"; Reference "Fep15.4.selenocysteine.osmerus_mordax.GCF_038355195_1_fOsmMor3_pri_genomic";
NC_090073.1	selenoprofiles_genewise	CDS	3736473	3736551	.	-	.	phase "."; gene_id "Fep15.4.selenocysteine"; transcript_id "Fep15.4.selenocysteine"; Reference "Fep15.4.selenocysteine.osmerus_mordax.GCF_038355195_1_fOsmMor3_pri_genomic";
NC_090073.1	selenoprofiles_genewise	CDS	3736090	3736233	.	-	.	phase "."; gene_id "Fep15.4.selenocysteine"; transcript_id "Fep15.4.selenocysteine"; Reference "Fep15.4.selenocysteine.osmerus_mordax.GCF_038355195_1_fOsmMor3_pri_genomic";
NC_090073.1	selenoprofiles_secposition	Selenocysteine	3736923	3736925	.	-	.	phase "."; gene_id "Sec1:Fep15.4.selenocysteine"; transcript_id "Sec1:Fep15.4.selenocysteine"; Reference "Fep15.4.selenocysteine.osmerus_mordax.GCF_038355195_1_fOsmMor3_pri_genomic";
NC_090056.1	selenoprofiles_genewise	CDS	5491548	5491772	.	-	.	phase "."; gene_id "GPx.2.selenocysteine"; transcript_id "GPx.2.selenocysteine"; Reference "GPx.2.selenocysteine.osmerus_mordax.GCF_038355195_1_fOsmMor3_pri_genomic";
NC_090056.1	selenoprofiles_genewise	CDS	5490915	5491265	.	-	.	phase "."; gene_id "GPx.2.selenocysteine"; transcript_id "GPx.2.selenocysteine"; Reference "GPx.2.selenocysteine.osmerus_mordax.GCF_038355195_1_fOsmMor3_pri_genomic";
NC_090056.1	selenoprofiles_secposition	Selenocysteine	5491653	5491655	.	-	.	phase "."; gene_id "Sec1:GPx.2.selenocysteine"; transcript_id "Sec1:GPx.2.selenocysteine"; Reference "GPx.2.selenocysteine.osmerus_mordax.GCF_038355195_1_fOsmMor3_pri_genomic";
NC_090058.1	selenoprofiles_genewise	CDS	1111610	1111831	.	+	.	phase "."; gene_id "GPx.8.selenocysteine"; transcript_id "GPx.8.selenocysteine"; Reference "GPx.8.selenocysteine.osmerus_mordax.GCF_038355195_1_fOsmMor3_pri_genomic";
NC_090058.1	selenoprofiles_genewise	CDS	1111995	1112348	.	+	.	phase "."; gene_id "GPx.8.selenocysteine"; transcript_id "GPx.8.selenocysteine"; Reference "GPx.8.selenocysteine.osmerus_mordax.GCF_038355195_1_fOsmMor3_pri_genomic";
NC_090058.1	selenoprofiles_secposition	Selenocysteine	1111727	1111729	.	+	.	phase "."; gene_id "Sec1:GPx.8.selenocysteine"; transcript_id "Sec1:GPx.8.selenocysteine"; Reference "GPx.8.selenocysteine.osmerus_mordax.GCF_038355195_1_fOsmMor3_pri_genomic";
NC_090059.1	selenoprofiles_blast	CDS	6403815	6403937	.	-	.	phase "."; gene_id "GPx.10.selenocysteine"; transcript_id "GPx.10.selenocysteine"; Reference "GPx.10.selenocysteine.osmerus_mordax.GCF_038355195_1_fOsmMor3_pri_genomic";
NC_090059.1	selenoprofiles_blast	CDS	6403606	6403710	.	-	.	phase "."; gene_id "GPx.10.selenocysteine"; transcript_id "GPx.10.selenocysteine"; Reference "GPx.10.selenocysteine.osmerus_mordax.GCF_038355195_1_fOsmMor3_pri_genomic";
NC_090059.1	selenoprofiles_blast	CDS	6403327	6403452	.	-	.	phase "."; gene_id "GPx.10.selenocysteine"; transcript_id "GPx.10.selenocysteine"; Reference "GPx.10.selenocysteine.osmerus_mordax.GCF_038355195_1_fOsmMor3_pri_genomic";
NC_090059.1	selenoprofiles_blast	CDS	6402958	6403092	.	-	.	phase "."; gene_id "GPx.10.selenocysteine"; transcript_id "GPx.10.selenocysteine"; Reference "GPx.10.selenocysteine.osmerus_mordax.GCF_038355195_1_fOsmMor3_pri_genomic";
NC_090059.1	selenoprofiles_secposition	Selenocysteine	6403824	6403826	.	-	.	phase "."; gene_id "Sec1:GPx.10.selenocysteine"; transcript_id "Sec1:GPx.10.selenocysteine"; Reference "GPx.10.selenocysteine.osmerus_mordax.GCF_038355195_1_fOsmMor3_pri_genomic";
NC_090065.1	selenoprofiles_blast	CDS	7098310	7098471	.	+	.	phase "."; gene_id "GPx.13.selenocysteine"; transcript_id "GPx.13.selenocysteine"; Reference "GPx.13.selenocysteine.osmerus_mordax.GCF_038355195_1_fOsmMor3_pri_genomic";
NC_090065.1	selenoprofiles_blast	CDS	7098561	7098716	.	+	.	phase "."; gene_id "GPx.13.selenocysteine"; transcript_id "GPx.13.selenocysteine"; Reference "GPx.13.selenocysteine.osmerus_mordax.GCF_038355195_1_fOsmMor3_pri_genomic";
NC_090065.1	selenoprofiles_secposition	Selenocysteine	7098364	7098366	.	+	.	phase "."; gene_id "Sec1:GPx.13.selenocysteine"; transcript_id "Sec1:GPx.13.selenocysteine"; Reference "GPx.13.selenocysteine.osmerus_mordax.GCF_038355195_1_fOsmMor3_pri_genomic";
NC_090061.1	selenoprofiles_genewise	CDS	11934602	11934755	.	-	.	phase "."; gene_id "GPx.17.selenocysteine"; transcript_id "GPx.17.selenocysteine"; Reference "GPx.17.selenocysteine.osmerus_mordax.GCF_038355195_1_fOsmMor3_pri_genomic";
NC_090061.1	selenoprofiles_genewise	CDS	11934321	11934438	.	-	.	phase "."; gene_id "GPx.17.selenocysteine"; transcript_id "GPx.17.selenocysteine"; Reference "GPx.17.selenocysteine.osmerus_mordax.GCF_038355195_1_fOsmMor3_pri_genomic";
NC_090061.1	selenoprofiles_genewise	CDS	11933804	11933903	.	-	.	phase "."; gene_id "GPx.17.selenocysteine"; transcript_id "GPx.17.selenocysteine"; Reference "GPx.17.selenocysteine.osmerus_mordax.GCF_038355195_1_fOsmMor3_pri_genomic";
NC_090061.1	selenoprofiles_genewise	CDS	11933365	11933586	.	-	.	phase "."; gene_id "GPx.17.selenocysteine"; transcript_id "GPx.17.selenocysteine"; Reference "GPx.17.selenocysteine.osmerus_mordax.GCF_038355195_1_fOsmMor3_pri_genomic";
NC_090061.1	selenoprofiles_secposition	Selenocysteine	11934624	11934626	.	-	.	phase "."; gene_id "Sec1:GPx.17.selenocysteine"; transcript_id "Sec1:GPx.17.selenocysteine"; Reference "GPx.17.selenocysteine.osmerus_mordax.GCF_038355195_1_fOsmMor3_pri_genomic";
NC_090075.1	selenoprofiles_blast	CDS	2490497	2490643	.	-	.	phase "."; gene_id "GPx.20.selenocysteine"; transcript_id "GPx.20.selenocysteine"; Reference "GPx.20.selenocysteine.osmerus_mordax.GCF_038355195_1_fOsmMor3_pri_genomic";
NC_090075.1	selenoprofiles_blast	CDS	2489826	2489981	.	-	.	phase "."; gene_id "GPx.20.selenocysteine"; transcript_id "GPx.20.selenocysteine"; Reference "GPx.20.selenocysteine.osmerus_mordax.GCF_038355195_1_fOsmMor3_pri_genomic";
NC_090075.1	selenoprofiles_secposition	Selenocysteine	2490602	2490604	.	-	.	phase "."; gene_id "Sec1:GPx.20.selenocysteine"; transcript_id "Sec1:GPx.20.selenocysteine"; Reference "GPx.20.selenocysteine.osmerus_mordax.GCF_038355195_1_fOsmMor3_pri_genomic";
NC_090065.1	selenoprofiles_genewise	CDS	12794379	12794465	.	-	.	phase "."; gene_id "Sel15.1.selenocysteine"; transcript_id "Sel15.1.selenocysteine"; Reference "Sel15.1.selenocysteine.osmerus_mordax.GCF_038355195_1_fOsmMor3_pri_genomic";
NC_090065.1	selenoprofiles_genewise	CDS	12793585	12793752	.	-	.	phase "."; gene_id "Sel15.1.selenocysteine"; transcript_id "Sel15.1.selenocysteine"; Reference "Sel15.1.selenocysteine.osmerus_mordax.GCF_038355195_1_fOsmMor3_pri_genomic";
NC_090065.1	selenoprofiles_genewise	CDS	12790726	12790789	.	-	.	phase "."; gene_id "Sel15.1.selenocysteine"; transcript_id "Sel15.1.selenocysteine"; Reference "Sel15.1.selenocysteine.osmerus_mordax.GCF_038355195_1_fOsmMor3_pri_genomic";
NC_090065.1	selenoprofiles_genewise	CDS	12790420	12790469	.	-	.	phase "."; gene_id "Sel15.1.selenocysteine"; transcript_id "Sel15.1.selenocysteine"; Reference "Sel15.1.selenocysteine.osmerus_mordax.GCF_038355195_1_fOsmMor3_pri_genomic";
NC_090065.1	selenoprofiles_genewise	CDS	12789862	12789993	.	-	.	phase "."; gene_id "Sel15.1.selenocysteine"; transcript_id "Sel15.1.selenocysteine"; Reference "Sel15.1.selenocysteine.osmerus_mordax.GCF_038355195_1_fOsmMor3_pri_genomic";
NC_090065.1	selenoprofiles_secposition	Selenocysteine	12790754	12790756	.	-	.	phase "."; gene_id "Sec1:Sel15.1.selenocysteine"; transcript_id "Sec1:Sel15.1.selenocysteine"; Reference "Sel15.1.selenocysteine.osmerus_mordax.GCF_038355195_1_fOsmMor3_pri_genomic";
NC_090061.1	selenoprofiles_exonerate	CDS	13209048	13209069	.	+	.	phase "."; gene_id "SelH.3.selenocysteine"; transcript_id "SelH.3.selenocysteine"; Reference "SelH.3.selenocysteine.osmerus_mordax.GCF_038355195_1_fOsmMor3_pri_genomic";
NC_090061.1	selenoprofiles_exonerate	CDS	13209307	13209436	.	+	.	phase "."; gene_id "SelH.3.selenocysteine"; transcript_id "SelH.3.selenocysteine"; Reference "SelH.3.selenocysteine.osmerus_mordax.GCF_038355195_1_fOsmMor3_pri_genomic";
NC_090061.1	selenoprofiles_exonerate	CDS	13209872	13210014	.	+	.	phase "."; gene_id "SelH.3.selenocysteine"; transcript_id "SelH.3.selenocysteine"; Reference "SelH.3.selenocysteine.osmerus_mordax.GCF_038355195_1_fOsmMor3_pri_genomic";
NC_090061.1	selenoprofiles_exonerate	CDS	13211892	13211998	.	+	.	phase "."; gene_id "SelH.3.selenocysteine"; transcript_id "SelH.3.selenocysteine"; Reference "SelH.3.selenocysteine.osmerus_mordax.GCF_038355195_1_fOsmMor3_pri_genomic";
NC_090061.1	selenoprofiles_secposition	Selenocysteine	13209879	13209881	.	+	.	phase "."; gene_id "Sec1:SelH.3.selenocysteine"; transcript_id "Sec1:SelH.3.selenocysteine"; Reference "SelH.3.selenocysteine.osmerus_mordax.GCF_038355195_1_fOsmMor3_pri_genomic";
NC_090057.1	selenoprofiles_genewise	CDS	2756120	2756176	.	+	.	phase "."; gene_id "SelI.5.selenocysteine"; transcript_id "SelI.5.selenocysteine"; Reference "SelI.5.selenocysteine.osmerus_mordax.GCF_038355195_1_fOsmMor3_pri_genomic";
NC_090057.1	selenoprofiles_genewise	CDS	2757685	2757753	.	+	.	phase "."; gene_id "SelI.5.selenocysteine"; transcript_id "SelI.5.selenocysteine"; Reference "SelI.5.selenocysteine.osmerus_mordax.GCF_038355195_1_fOsmMor3_pri_genomic";
NC_090057.1	selenoprofiles_genewise	CDS	2758065	2758173	.	+	.	phase "."; gene_id "SelI.5.selenocysteine"; transcript_id "SelI.5.selenocysteine"; Reference "SelI.5.selenocysteine.osmerus_mordax.GCF_038355195_1_fOsmMor3_pri_genomic";
NC_090057.1	selenoprofiles_genewise	CDS	2758526	2758600	.	+	.	phase "."; gene_id "SelI.5.selenocysteine"; transcript_id "SelI.5.selenocysteine"; Reference "SelI.5.selenocysteine.osmerus_mordax.GCF_038355195_1_fOsmMor3_pri_genomic";
NC_090057.1	selenoprofiles_genewise	CDS	2758893	2759155	.	+	.	phase "."; gene_id "SelI.5.selenocysteine"; transcript_id "SelI.5.selenocysteine"; Reference "SelI.5.selenocysteine.osmerus_mordax.GCF_038355195_1_fOsmMor3_pri_genomic";
NC_090057.1	selenoprofiles_genewise	CDS	2759255	2759363	.	+	.	phase "."; gene_id "SelI.5.selenocysteine"; transcript_id "SelI.5.selenocysteine"; Reference "SelI.5.selenocysteine.osmerus_mordax.GCF_038355195_1_fOsmMor3_pri_genomic";
NC_090057.1	selenoprofiles_genewise	CDS	2759475	2759523	.	+	.	phase "."; gene_id "SelI.5.selenocysteine"; transcript_id "SelI.5.selenocysteine"; Reference "SelI.5.selenocysteine.osmerus_mordax.GCF_038355195_1_fOsmMor3_pri_genomic";
NC_090057.1	selenoprofiles_genewise	CDS	2760065	2760245	.	+	.	phase "."; gene_id "SelI.5.selenocysteine"; transcript_id "SelI.5.selenocysteine"; Reference "SelI.5.selenocysteine.osmerus_mordax.GCF_038355195_1_fOsmMor3_pri_genomic";
NC_090057.1	selenoprofiles_genewise	CDS	2760546	2760719	.	+	.	phase "."; gene_id "SelI.5.selenocysteine"; transcript_id "SelI.5.selenocysteine"; Reference "SelI.5.selenocysteine.osmerus_mordax.GCF_038355195_1_fOsmMor3_pri_genomic";
NC_090057.1	selenoprofiles_genewise	CDS	2760871	2760978	.	+	.	phase "."; gene_id "SelI.5.selenocysteine"; transcript_id "SelI.5.selenocysteine"; Reference "SelI.5.selenocysteine.osmerus_mordax.GCF_038355195_1_fOsmMor3_pri_genomic";
NC_090057.1	selenoprofiles_secposition	Selenocysteine	2760934	2760936	.	+	.	phase "."; gene_id "Sec1:SelI.5.selenocysteine"; transcript_id "Sec1:SelI.5.selenocysteine"; Reference "SelI.5.selenocysteine.osmerus_mordax.GCF_038355195_1_fOsmMor3_pri_genomic";
NC_090065.1	selenoprofiles_genewise	CDS	7766888	7766954	.	-	.	phase "."; gene_id "SelJ.2.selenocysteine"; transcript_id "SelJ.2.selenocysteine"; Reference "SelJ.2.selenocysteine.osmerus_mordax.GCF_038355195_1_fOsmMor3_pri_genomic";
NC_090065.1	selenoprofiles_genewise	CDS	7766512	7766688	.	-	.	phase "."; gene_id "SelJ.2.selenocysteine"; transcript_id "SelJ.2.selenocysteine"; Reference "SelJ.2.selenocysteine.osmerus_mordax.GCF_038355195_1_fOsmMor3_pri_genomic";
NC_090065.1	selenoprofiles_genewise	CDS	7766275	7766373	.	-	.	phase "."; gene_id "SelJ.2.selenocysteine"; transcript_id "SelJ.2.selenocysteine"; Reference "SelJ.2.selenocysteine.osmerus_mordax.GCF_038355195_1_fOsmMor3_pri_genomic";
NC_090065.1	selenoprofiles_genewise	CDS	7766106	7766198	.	-	.	phase "."; gene_id "SelJ.2.selenocysteine"; transcript_id "SelJ.2.selenocysteine"; Reference "SelJ.2.selenocysteine.osmerus_mordax.GCF_038355195_1_fOsmMor3_pri_genomic";
NC_090065.1	selenoprofiles_genewise	CDS	7765859	7766015	.	-	.	phase "."; gene_id "SelJ.2.selenocysteine"; transcript_id "SelJ.2.selenocysteine"; Reference "SelJ.2.selenocysteine.osmerus_mordax.GCF_038355195_1_fOsmMor3_pri_genomic";
NC_090065.1	selenoprofiles_genewise	CDS	7765590	7765705	.	-	.	phase "."; gene_id "SelJ.2.selenocysteine"; transcript_id "SelJ.2.selenocysteine"; Reference "SelJ.2.selenocysteine.osmerus_mordax.GCF_038355195_1_fOsmMor3_pri_genomic";
NC_090065.1	selenoprofiles_genewise	CDS	7765295	7765372	.	-	.	phase "."; gene_id "SelJ.2.selenocysteine"; transcript_id "SelJ.2.selenocysteine"; Reference "SelJ.2.selenocysteine.osmerus_mordax.GCF_038355195_1_fOsmMor3_pri_genomic";
NC_090065.1	selenoprofiles_genewise	CDS	7765011	7765150	.	-	.	phase "."; gene_id "SelJ.2.selenocysteine"; transcript_id "SelJ.2.selenocysteine"; Reference "SelJ.2.selenocysteine.osmerus_mordax.GCF_038355195_1_fOsmMor3_pri_genomic";
NC_090065.1	selenoprofiles_genewise	CDS	7764689	7764790	.	-	.	phase "."; gene_id "SelJ.2.selenocysteine"; transcript_id "SelJ.2.selenocysteine"; Reference "SelJ.2.selenocysteine.osmerus_mordax.GCF_038355195_1_fOsmMor3_pri_genomic";
NC_090065.1	selenoprofiles_secposition	Selenocysteine	7765296	7765298	.	-	.	phase "."; gene_id "Sec1:SelJ.2.selenocysteine"; transcript_id "Sec1:SelJ.2.selenocysteine"; Reference "SelJ.2.selenocysteine.osmerus_mordax.GCF_038355195_1_fOsmMor3_pri_genomic";
NC_090064.1	selenoprofiles_genewise	CDS	6771734	6771872	.	-	.	phase "."; gene_id "SelJ.5.selenocysteine"; transcript_id "SelJ.5.selenocysteine"; Reference "SelJ.5.selenocysteine.osmerus_mordax.GCF_038355195_1_fOsmMor3_pri_genomic";
NC_090064.1	selenoprofiles_genewise	CDS	6770655	6770834	.	-	.	phase "."; gene_id "SelJ.5.selenocysteine"; transcript_id "SelJ.5.selenocysteine"; Reference "SelJ.5.selenocysteine.osmerus_mordax.GCF_038355195_1_fOsmMor3_pri_genomic";
NC_090064.1	selenoprofiles_genewise	CDS	6770229	6770327	.	-	.	phase "."; gene_id "SelJ.5.selenocysteine"; transcript_id "SelJ.5.selenocysteine"; Reference "SelJ.5.selenocysteine.osmerus_mordax.GCF_038355195_1_fOsmMor3_pri_genomic";
NC_090064.1	selenoprofiles_genewise	CDS	6769617	6769709	.	-	.	phase "."; gene_id "SelJ.5.selenocysteine"; transcript_id "SelJ.5.selenocysteine"; Reference "SelJ.5.selenocysteine.osmerus_mordax.GCF_038355195_1_fOsmMor3_pri_genomic";
NC_090064.1	selenoprofiles_genewise	CDS	6769308	6769464	.	-	.	phase "."; gene_id "SelJ.5.selenocysteine"; transcript_id "SelJ.5.selenocysteine"; Reference "SelJ.5.selenocysteine.osmerus_mordax.GCF_038355195_1_fOsmMor3_pri_genomic";
NC_090064.1	selenoprofiles_genewise	CDS	6769072	6769190	.	-	.	phase "."; gene_id "SelJ.5.selenocysteine"; transcript_id "SelJ.5.selenocysteine"; Reference "SelJ.5.selenocysteine.osmerus_mordax.GCF_038355195_1_fOsmMor3_pri_genomic";
NC_090064.1	selenoprofiles_genewise	CDS	6768785	6768862	.	-	.	phase "."; gene_id "SelJ.5.selenocysteine"; transcript_id "SelJ.5.selenocysteine"; Reference "SelJ.5.selenocysteine.osmerus_mordax.GCF_038355195_1_fOsmMor3_pri_genomic";
NC_090064.1	selenoprofiles_genewise	CDS	6767637	6767776	.	-	.	phase "."; gene_id "SelJ.5.selenocysteine"; transcript_id "SelJ.5.selenocysteine"; Reference "SelJ.5.selenocysteine.osmerus_mordax.GCF_038355195_1_fOsmMor3_pri_genomic";
NC_090064.1	selenoprofiles_genewise	CDS	6767297	6767398	.	-	.	phase "."; gene_id "SelJ.5.selenocysteine"; transcript_id "SelJ.5.selenocysteine"; Reference "SelJ.5.selenocysteine.osmerus_mordax.GCF_038355195_1_fOsmMor3_pri_genomic";
NC_090064.1	selenoprofiles_secposition	Selenocysteine	6768786	6768788	.	-	.	phase "."; gene_id "Sec1:SelJ.5.selenocysteine"; transcript_id "Sec1:SelJ.5.selenocysteine"; Reference "SelJ.5.selenocysteine.osmerus_mordax.GCF_038355195_1_fOsmMor3_pri_genomic";
NC_090056.1	selenoprofiles_genewise	CDS	3994146	3994255	.	-	.	phase "."; gene_id "SelK.1.selenocysteine"; transcript_id "SelK.1.selenocysteine"; Reference "SelK.1.selenocysteine.osmerus_mordax.GCF_038355195_1_fOsmMor3_pri_genomic";
NC_090056.1	selenoprofiles_genewise	CDS	3993937	3994014	.	-	.	phase "."; gene_id "SelK.1.selenocysteine"; transcript_id "SelK.1.selenocysteine"; Reference "SelK.1.selenocysteine.osmerus_mordax.GCF_038355195_1_fOsmMor3_pri_genomic";
NC_090056.1	selenoprofiles_genewise	CDS	3991641	3991746	.	-	.	phase "."; gene_id "SelK.1.selenocysteine"; transcript_id "SelK.1.selenocysteine"; Reference "SelK.1.selenocysteine.osmerus_mordax.GCF_038355195_1_fOsmMor3_pri_genomic";
NC_090056.1	selenoprofiles_secposition	Selenocysteine	3991650	3991652	.	-	.	phase "."; gene_id "Sec1:SelK.1.selenocysteine"; transcript_id "Sec1:SelK.1.selenocysteine"; Reference "SelK.1.selenocysteine.osmerus_mordax.GCF_038355195_1_fOsmMor3_pri_genomic";
NC_090057.1	selenoprofiles_exonerate	CDS	13800836	13800938	.	-	.	phase "."; gene_id "SelL.3.selenocysteine"; transcript_id "SelL.3.selenocysteine"; Reference "SelL.3.selenocysteine.osmerus_mordax.GCF_038355195_1_fOsmMor3_pri_genomic";
NC_090057.1	selenoprofiles_exonerate	CDS	13800372	13800463	.	-	.	phase "."; gene_id "SelL.3.selenocysteine"; transcript_id "SelL.3.selenocysteine"; Reference "SelL.3.selenocysteine.osmerus_mordax.GCF_038355195_1_fOsmMor3_pri_genomic";
NC_090057.1	selenoprofiles_exonerate	CDS	13799617	13799753	.	-	.	phase "."; gene_id "SelL.3.selenocysteine"; transcript_id "SelL.3.selenocysteine"; Reference "SelL.3.selenocysteine.osmerus_mordax.GCF_038355195_1_fOsmMor3_pri_genomic";
NC_090057.1	selenoprofiles_exonerate	CDS	13799173	13799287	.	-	.	phase "."; gene_id "SelL.3.selenocysteine"; transcript_id "SelL.3.selenocysteine"; Reference "SelL.3.selenocysteine.osmerus_mordax.GCF_038355195_1_fOsmMor3_pri_genomic";
NC_090057.1	selenoprofiles_exonerate	CDS	13798861	13798983	.	-	.	phase "."; gene_id "SelL.3.selenocysteine"; transcript_id "SelL.3.selenocysteine"; Reference "SelL.3.selenocysteine.osmerus_mordax.GCF_038355195_1_fOsmMor3_pri_genomic";
NC_090057.1	selenoprofiles_exonerate	CDS	13798550	13798687	.	-	.	phase "."; gene_id "SelL.3.selenocysteine"; transcript_id "SelL.3.selenocysteine"; Reference "SelL.3.selenocysteine.osmerus_mordax.GCF_038355195_1_fOsmMor3_pri_genomic";
NC_090057.1	selenoprofiles_exonerate	CDS	13798291	13798428	.	-	.	phase "."; gene_id "SelL.3.selenocysteine"; transcript_id "SelL.3.selenocysteine"; Reference "SelL.3.selenocysteine.osmerus_mordax.GCF_038355195_1_fOsmMor3_pri_genomic";
NC_090057.1	selenoprofiles_secposition	Selenocysteine	13799215	13799217	.	-	.	phase "."; gene_id "Sec1:SelL.3.selenocysteine"; transcript_id "Sec1:SelL.3.selenocysteine"; Reference "SelL.3.selenocysteine.osmerus_mordax.GCF_038355195_1_fOsmMor3_pri_genomic";
NC_090057.1	selenoprofiles_secposition	Selenocysteine	13799206	13799208	.	-	.	phase "."; gene_id "Sec2:SelL.3.selenocysteine"; transcript_id "Sec2:SelL.3.selenocysteine"; Reference "SelL.3.selenocysteine.osmerus_mordax.GCF_038355195_1_fOsmMor3_pri_genomic";
NC_090073.1	selenoprofiles_exonerate	CDS	9107387	9107425	.	-	.	phase "."; gene_id "SelM.3.selenocysteine"; transcript_id "SelM.3.selenocysteine"; Reference "SelM.3.selenocysteine.osmerus_mordax.GCF_038355195_1_fOsmMor3_pri_genomic";
NC_090073.1	selenoprofiles_exonerate	CDS	9107259	9107293	.	-	.	phase "."; gene_id "SelM.3.selenocysteine"; transcript_id "SelM.3.selenocysteine"; Reference "SelM.3.selenocysteine.osmerus_mordax.GCF_038355195_1_fOsmMor3_pri_genomic";
NC_090073.1	selenoprofiles_exonerate	CDS	9106982	9107060	.	-	.	phase "."; gene_id "SelM.3.selenocysteine"; transcript_id "SelM.3.selenocysteine"; Reference "SelM.3.selenocysteine.osmerus_mordax.GCF_038355195_1_fOsmMor3_pri_genomic";
NC_090073.1	selenoprofiles_exonerate	CDS	9106473	9106685	.	-	.	phase "."; gene_id "SelM.3.selenocysteine"; transcript_id "SelM.3.selenocysteine"; Reference "SelM.3.selenocysteine.osmerus_mordax.GCF_038355195_1_fOsmMor3_pri_genomic";
NC_090073.1	selenoprofiles_secposition	Selenocysteine	9107408	9107410	.	-	.	phase "."; gene_id "Sec1:SelM.3.selenocysteine"; transcript_id "Sec1:SelM.3.selenocysteine"; Reference "SelM.3.selenocysteine.osmerus_mordax.GCF_038355195_1_fOsmMor3_pri_genomic";
NC_090058.1	selenoprofiles_exonerate	CDS	6285424	6285589	.	+	.	phase "."; gene_id "SelN.10.selenocysteine"; transcript_id "SelN.10.selenocysteine"; Reference "SelN.10.selenocysteine.osmerus_mordax.GCF_038355195_1_fOsmMor3_pri_genomic";
NC_090058.1	selenoprofiles_exonerate	CDS	6285736	6285866	.	+	.	phase "."; gene_id "SelN.10.selenocysteine"; transcript_id "SelN.10.selenocysteine"; Reference "SelN.10.selenocysteine.osmerus_mordax.GCF_038355195_1_fOsmMor3_pri_genomic";
NC_090058.1	selenoprofiles_exonerate	CDS	6286137	6286349	.	+	.	phase "."; gene_id "SelN.10.selenocysteine"; transcript_id "SelN.10.selenocysteine"; Reference "SelN.10.selenocysteine.osmerus_mordax.GCF_038355195_1_fOsmMor3_pri_genomic";
NC_090058.1	selenoprofiles_exonerate	CDS	6286534	6286658	.	+	.	phase "."; gene_id "SelN.10.selenocysteine"; transcript_id "SelN.10.selenocysteine"; Reference "SelN.10.selenocysteine.osmerus_mordax.GCF_038355195_1_fOsmMor3_pri_genomic";
NC_090058.1	selenoprofiles_exonerate	CDS	6286830	6286967	.	+	.	phase "."; gene_id "SelN.10.selenocysteine"; transcript_id "SelN.10.selenocysteine"; Reference "SelN.10.selenocysteine.osmerus_mordax.GCF_038355195_1_fOsmMor3_pri_genomic";
NC_090058.1	selenoprofiles_exonerate	CDS	6287116	6287197	.	+	.	phase "."; gene_id "SelN.10.selenocysteine"; transcript_id "SelN.10.selenocysteine"; Reference "SelN.10.selenocysteine.osmerus_mordax.GCF_038355195_1_fOsmMor3_pri_genomic";
NC_090058.1	selenoprofiles_exonerate	CDS	6287338	6287526	.	+	.	phase "."; gene_id "SelN.10.selenocysteine"; transcript_id "SelN.10.selenocysteine"; Reference "SelN.10.selenocysteine.osmerus_mordax.GCF_038355195_1_fOsmMor3_pri_genomic";
NC_090058.1	selenoprofiles_exonerate	CDS	6287720	6287825	.	+	.	phase "."; gene_id "SelN.10.selenocysteine"; transcript_id "SelN.10.selenocysteine"; Reference "SelN.10.selenocysteine.osmerus_mordax.GCF_038355195_1_fOsmMor3_pri_genomic";
NC_090058.1	selenoprofiles_exonerate	CDS	6287961	6288073	.	+	.	phase "."; gene_id "SelN.10.selenocysteine"; transcript_id "SelN.10.selenocysteine"; Reference "SelN.10.selenocysteine.osmerus_mordax.GCF_038355195_1_fOsmMor3_pri_genomic";
NC_090058.1	selenoprofiles_exonerate	CDS	6288235	6288336	.	+	.	phase "."; gene_id "SelN.10.selenocysteine"; transcript_id "SelN.10.selenocysteine"; Reference "SelN.10.selenocysteine.osmerus_mordax.GCF_038355195_1_fOsmMor3_pri_genomic";
NC_090058.1	selenoprofiles_exonerate	CDS	6288626	6288793	.	+	.	phase "."; gene_id "SelN.10.selenocysteine"; transcript_id "SelN.10.selenocysteine"; Reference "SelN.10.selenocysteine.osmerus_mordax.GCF_038355195_1_fOsmMor3_pri_genomic";
NC_090058.1	selenoprofiles_secposition	Selenocysteine	6287822	6287824	.	+	.	phase "."; gene_id "Sec1:SelN.10.selenocysteine"; transcript_id "Sec1:SelN.10.selenocysteine"; Reference "SelN.10.selenocysteine.osmerus_mordax.GCF_038355195_1_fOsmMor3_pri_genomic";
NC_090053.1	selenoprofiles_genewise	CDS	16005092	16005642	.	-	.	phase "."; gene_id "SelO.1.selenocysteine"; transcript_id "SelO.1.selenocysteine"; Reference "SelO.1.selenocysteine.osmerus_mordax.GCF_038355195_1_fOsmMor3_pri_genomic";
NC_090053.1	selenoprofiles_genewise	CDS	16004725	16004928	.	-	.	phase "."; gene_id "SelO.1.selenocysteine"; transcript_id "SelO.1.selenocysteine"; Reference "SelO.1.selenocysteine.osmerus_mordax.GCF_038355195_1_fOsmMor3_pri_genomic";
NC_090053.1	selenoprofiles_genewise	CDS	16004456	16004633	.	-	.	phase "."; gene_id "SelO.1.selenocysteine"; transcript_id "SelO.1.selenocysteine"; Reference "SelO.1.selenocysteine.osmerus_mordax.GCF_038355195_1_fOsmMor3_pri_genomic";
NC_090053.1	selenoprofiles_genewise	CDS	16003919	16004049	.	-	.	phase "."; gene_id "SelO.1.selenocysteine"; transcript_id "SelO.1.selenocysteine"; Reference "SelO.1.selenocysteine.osmerus_mordax.GCF_038355195_1_fOsmMor3_pri_genomic";
NC_090053.1	selenoprofiles_genewise	CDS	16003360	16003637	.	-	.	phase "."; gene_id "SelO.1.selenocysteine"; transcript_id "SelO.1.selenocysteine"; Reference "SelO.1.selenocysteine.osmerus_mordax.GCF_038355195_1_fOsmMor3_pri_genomic";
NC_090053.1	selenoprofiles_genewise	CDS	16003072	16003237	.	-	.	phase "."; gene_id "SelO.1.selenocysteine"; transcript_id "SelO.1.selenocysteine"; Reference "SelO.1.selenocysteine.osmerus_mordax.GCF_038355195_1_fOsmMor3_pri_genomic";
NC_090053.1	selenoprofiles_genewise	CDS	16002647	16002832	.	-	.	phase "."; gene_id "SelO.1.selenocysteine"; transcript_id "SelO.1.selenocysteine"; Reference "SelO.1.selenocysteine.osmerus_mordax.GCF_038355195_1_fOsmMor3_pri_genomic";
NC_090053.1	selenoprofiles_genewise	CDS	16002174	16002330	.	-	.	phase "."; gene_id "SelO.1.selenocysteine"; transcript_id "SelO.1.selenocysteine"; Reference "SelO.1.selenocysteine.osmerus_mordax.GCF_038355195_1_fOsmMor3_pri_genomic";
NC_090053.1	selenoprofiles_genewise	CDS	16001774	16002022	.	-	.	phase "."; gene_id "SelO.1.selenocysteine"; transcript_id "SelO.1.selenocysteine"; Reference "SelO.1.selenocysteine.osmerus_mordax.GCF_038355195_1_fOsmMor3_pri_genomic";
NC_090053.1	selenoprofiles_secposition	Selenocysteine	16001783	16001785	.	-	.	phase "."; gene_id "Sec1:SelO.1.selenocysteine"; transcript_id "Sec1:SelO.1.selenocysteine"; Reference "SelO.1.selenocysteine.osmerus_mordax.GCF_038355195_1_fOsmMor3_pri_genomic";
NC_090077.1	selenoprofiles_genewise	CDS	5880563	5880765	.	+	.	phase "."; gene_id "SelP.1.selenocysteine"; transcript_id "SelP.1.selenocysteine"; Reference "SelP.1.selenocysteine.osmerus_mordax.GCF_038355195_1_fOsmMor3_pri_genomic";
NC_090077.1	selenoprofiles_genewise	CDS	5880933	5881145	.	+	.	phase "."; gene_id "SelP.1.selenocysteine"; transcript_id "SelP.1.selenocysteine"; Reference "SelP.1.selenocysteine.osmerus_mordax.GCF_038355195_1_fOsmMor3_pri_genomic";
NC_090077.1	selenoprofiles_genewise	CDS	5881458	5881575	.	+	.	phase "."; gene_id "SelP.1.selenocysteine"; transcript_id "SelP.1.selenocysteine"; Reference "SelP.1.selenocysteine.osmerus_mordax.GCF_038355195_1_fOsmMor3_pri_genomic";
NC_090077.1	selenoprofiles_genewise	CDS	5881658	5882014	.	+	.	phase "."; gene_id "SelP.1.selenocysteine"; transcript_id "SelP.1.selenocysteine"; Reference "SelP.1.selenocysteine.osmerus_mordax.GCF_038355195_1_fOsmMor3_pri_genomic";
NC_090077.1	selenoprofiles_secposition	Selenocysteine	5880737	5880739	.	+	.	phase "."; gene_id "Sec1:SelP.1.selenocysteine"; transcript_id "Sec1:SelP.1.selenocysteine"; Reference "SelP.1.selenocysteine.osmerus_mordax.GCF_038355195_1_fOsmMor3_pri_genomic";
NC_090065.1	selenoprofiles_genewise	CDS	5423978	5424198	.	+	.	phase "."; gene_id "SelP.5.selenocysteine"; transcript_id "SelP.5.selenocysteine"; Reference "SelP.5.selenocysteine.osmerus_mordax.GCF_038355195_1_fOsmMor3_pri_genomic";
NC_090065.1	selenoprofiles_genewise	CDS	5424521	5424733	.	+	.	phase "."; gene_id "SelP.5.selenocysteine"; transcript_id "SelP.5.selenocysteine"; Reference "SelP.5.selenocysteine.osmerus_mordax.GCF_038355195_1_fOsmMor3_pri_genomic";
NC_090065.1	selenoprofiles_genewise	CDS	5425276	5425384	.	+	.	phase "."; gene_id "SelP.5.selenocysteine"; transcript_id "SelP.5.selenocysteine"; Reference "SelP.5.selenocysteine.osmerus_mordax.GCF_038355195_1_fOsmMor3_pri_genomic";
NC_090065.1	selenoprofiles_genewise	CDS	5425527	5425823	.	+	.	phase "."; gene_id "SelP.5.selenocysteine"; transcript_id "SelP.5.selenocysteine"; Reference "SelP.5.selenocysteine.osmerus_mordax.GCF_038355195_1_fOsmMor3_pri_genomic";
NC_090065.1	selenoprofiles_secposition	Selenocysteine	5424170	5424172	.	+	.	phase "."; gene_id "Sec1:SelP.5.selenocysteine"; transcript_id "Sec1:SelP.5.selenocysteine"; Reference "SelP.5.selenocysteine.osmerus_mordax.GCF_038355195_1_fOsmMor3_pri_genomic";
NC_090052.1	selenoprofiles_exonerate	CDS	14037814	14037868	.	-	.	phase "."; gene_id "SelR.6.selenocysteine"; transcript_id "SelR.6.selenocysteine"; Reference "SelR.6.selenocysteine.osmerus_mordax.GCF_038355195_1_fOsmMor3_pri_genomic";
NC_090052.1	selenoprofiles_exonerate	CDS	14036627	14036769	.	-	.	phase "."; gene_id "SelR.6.selenocysteine"; transcript_id "SelR.6.selenocysteine"; Reference "SelR.6.selenocysteine.osmerus_mordax.GCF_038355195_1_fOsmMor3_pri_genomic";
NC_090052.1	selenoprofiles_exonerate	CDS	14030328	14030510	.	-	.	phase "."; gene_id "SelR.6.selenocysteine"; transcript_id "SelR.6.selenocysteine"; Reference "SelR.6.selenocysteine.osmerus_mordax.GCF_038355195_1_fOsmMor3_pri_genomic";
NC_090052.1	selenoprofiles_secposition	Selenocysteine	14030430	14030432	.	-	.	phase "."; gene_id "Sec1:SelR.6.selenocysteine"; transcript_id "Sec1:SelR.6.selenocysteine"; Reference "SelR.6.selenocysteine.osmerus_mordax.GCF_038355195_1_fOsmMor3_pri_genomic";
NC_090059.1	selenoprofiles_exonerate	CDS	10292301	10292355	.	-	.	phase "."; gene_id "SelR.13.selenocysteine"; transcript_id "SelR.13.selenocysteine"; Reference "SelR.13.selenocysteine.osmerus_mordax.GCF_038355195_1_fOsmMor3_pri_genomic";
NC_090059.1	selenoprofiles_exonerate	CDS	10291776	10291918	.	-	.	phase "."; gene_id "SelR.13.selenocysteine"; transcript_id "SelR.13.selenocysteine"; Reference "SelR.13.selenocysteine.osmerus_mordax.GCF_038355195_1_fOsmMor3_pri_genomic";
NC_090059.1	selenoprofiles_exonerate	CDS	10291529	10291657	.	-	.	phase "."; gene_id "SelR.13.selenocysteine"; transcript_id "SelR.13.selenocysteine"; Reference "SelR.13.selenocysteine.osmerus_mordax.GCF_038355195_1_fOsmMor3_pri_genomic";
NC_090059.1	selenoprofiles_exonerate	CDS	10265147	10265545	.	-	.	phase "."; gene_id "SelR.13.selenocysteine"; transcript_id "SelR.13.selenocysteine"; Reference "SelR.13.selenocysteine.osmerus_mordax.GCF_038355195_1_fOsmMor3_pri_genomic";
NC_090059.1	selenoprofiles_secposition	Selenocysteine	10291577	10291579	.	-	.	phase "."; gene_id "Sec1:SelR.13.selenocysteine"; transcript_id "Sec1:SelR.13.selenocysteine"; Reference "SelR.13.selenocysteine.osmerus_mordax.GCF_038355195_1_fOsmMor3_pri_genomic";
NC_090062.1	selenoprofiles_blast	CDS	6853270	6853437	.	+	.	phase "."; gene_id "SelS.1.selenocysteine"; transcript_id "SelS.1.selenocysteine"; Reference "SelS.1.selenocysteine.osmerus_mordax.GCF_038355195_1_fOsmMor3_pri_genomic";
NC_090062.1	selenoprofiles_blast	CDS	6853561	6853677	.	+	.	phase "."; gene_id "SelS.1.selenocysteine"; transcript_id "SelS.1.selenocysteine"; Reference "SelS.1.selenocysteine.osmerus_mordax.GCF_038355195_1_fOsmMor3_pri_genomic";
NC_090062.1	selenoprofiles_blast	CDS	6853795	6853881	.	+	.	phase "."; gene_id "SelS.1.selenocysteine"; transcript_id "SelS.1.selenocysteine"; Reference "SelS.1.selenocysteine.osmerus_mordax.GCF_038355195_1_fOsmMor3_pri_genomic";
NC_090062.1	selenoprofiles_blast	CDS	6853972	6854049	.	+	.	phase "."; gene_id "SelS.1.selenocysteine"; transcript_id "SelS.1.selenocysteine"; Reference "SelS.1.selenocysteine.osmerus_mordax.GCF_038355195_1_fOsmMor3_pri_genomic";
NC_090062.1	selenoprofiles_blast	CDS	6854274	6854360	.	+	.	phase "."; gene_id "SelS.1.selenocysteine"; transcript_id "SelS.1.selenocysteine"; Reference "SelS.1.selenocysteine.osmerus_mordax.GCF_038355195_1_fOsmMor3_pri_genomic";
NC_090062.1	selenoprofiles_secposition	Selenocysteine	6854352	6854354	.	+	.	phase "."; gene_id "Sec1:SelS.1.selenocysteine"; transcript_id "Sec1:SelS.1.selenocysteine"; Reference "SelS.1.selenocysteine.osmerus_mordax.GCF_038355195_1_fOsmMor3_pri_genomic";
NC_090054.1	selenoprofiles_genewise	CDS	9580292	9580490	.	+	.	phase "."; gene_id "SelU.5.selenocysteine"; transcript_id "SelU.5.selenocysteine"; Reference "SelU.5.selenocysteine.osmerus_mordax.GCF_038355195_1_fOsmMor3_pri_genomic";
NC_090054.1	selenoprofiles_genewise	CDS	9581620	9581711	.	+	.	phase "."; gene_id "SelU.5.selenocysteine"; transcript_id "SelU.5.selenocysteine"; Reference "SelU.5.selenocysteine.osmerus_mordax.GCF_038355195_1_fOsmMor3_pri_genomic";
NC_090054.1	selenoprofiles_genewise	CDS	9581825	9581965	.	+	.	phase "."; gene_id "SelU.5.selenocysteine"; transcript_id "SelU.5.selenocysteine"; Reference "SelU.5.selenocysteine.osmerus_mordax.GCF_038355195_1_fOsmMor3_pri_genomic";
NC_090054.1	selenoprofiles_genewise	CDS	9582095	9582259	.	+	.	phase "."; gene_id "SelU.5.selenocysteine"; transcript_id "SelU.5.selenocysteine"; Reference "SelU.5.selenocysteine.osmerus_mordax.GCF_038355195_1_fOsmMor3_pri_genomic";
NC_090054.1	selenoprofiles_genewise	CDS	9582638	9582733	.	+	.	phase "."; gene_id "SelU.5.selenocysteine"; transcript_id "SelU.5.selenocysteine"; Reference "SelU.5.selenocysteine.osmerus_mordax.GCF_038355195_1_fOsmMor3_pri_genomic";
NC_090054.1	selenoprofiles_secposition	Selenocysteine	9581694	9581696	.	+	.	phase "."; gene_id "Sec1:SelU.5.selenocysteine"; transcript_id "Sec1:SelU.5.selenocysteine"; Reference "SelU.5.selenocysteine.osmerus_mordax.GCF_038355195_1_fOsmMor3_pri_genomic";
NC_090059.1	selenoprofiles_genewise	CDS	14526017	14526212	.	-	.	phase "."; gene_id "SelU.10.selenocysteine"; transcript_id "SelU.10.selenocysteine"; Reference "SelU.10.selenocysteine.osmerus_mordax.GCF_038355195_1_fOsmMor3_pri_genomic";
NC_090059.1	selenoprofiles_genewise	CDS	14525750	14525841	.	-	.	phase "."; gene_id "SelU.10.selenocysteine"; transcript_id "SelU.10.selenocysteine"; Reference "SelU.10.selenocysteine.osmerus_mordax.GCF_038355195_1_fOsmMor3_pri_genomic";
NC_090059.1	selenoprofiles_genewise	CDS	14525470	14525610	.	-	.	phase "."; gene_id "SelU.10.selenocysteine"; transcript_id "SelU.10.selenocysteine"; Reference "SelU.10.selenocysteine.osmerus_mordax.GCF_038355195_1_fOsmMor3_pri_genomic";
NC_090059.1	selenoprofiles_genewise	CDS	14525070	14525234	.	-	.	phase "."; gene_id "SelU.10.selenocysteine"; transcript_id "SelU.10.selenocysteine"; Reference "SelU.10.selenocysteine.osmerus_mordax.GCF_038355195_1_fOsmMor3_pri_genomic";
NC_090059.1	selenoprofiles_genewise	CDS	14524797	14524907	.	-	.	phase "."; gene_id "SelU.10.selenocysteine"; transcript_id "SelU.10.selenocysteine"; Reference "SelU.10.selenocysteine.osmerus_mordax.GCF_038355195_1_fOsmMor3_pri_genomic";
NC_090059.1	selenoprofiles_secposition	Selenocysteine	14525765	14525767	.	-	.	phase "."; gene_id "Sec1:SelU.10.selenocysteine"; transcript_id "Sec1:SelU.10.selenocysteine"; Reference "SelU.10.selenocysteine.osmerus_mordax.GCF_038355195_1_fOsmMor3_pri_genomic";
NC_090059.1	selenoprofiles_genewise	CDS	14523028	14523187	.	-	.	phase "."; gene_id "SelU.11.selenocysteine"; transcript_id "SelU.11.selenocysteine"; Reference "SelU.11.selenocysteine.osmerus_mordax.GCF_038355195_1_fOsmMor3_pri_genomic";
NC_090059.1	selenoprofiles_genewise	CDS	14522449	14522540	.	-	.	phase "."; gene_id "SelU.11.selenocysteine"; transcript_id "SelU.11.selenocysteine"; Reference "SelU.11.selenocysteine.osmerus_mordax.GCF_038355195_1_fOsmMor3_pri_genomic";
NC_090059.1	selenoprofiles_genewise	CDS	14522211	14522351	.	-	.	phase "."; gene_id "SelU.11.selenocysteine"; transcript_id "SelU.11.selenocysteine"; Reference "SelU.11.selenocysteine.osmerus_mordax.GCF_038355195_1_fOsmMor3_pri_genomic";
NC_090059.1	selenoprofiles_genewise	CDS	14521966	14522133	.	-	.	phase "."; gene_id "SelU.11.selenocysteine"; transcript_id "SelU.11.selenocysteine"; Reference "SelU.11.selenocysteine.osmerus_mordax.GCF_038355195_1_fOsmMor3_pri_genomic";
NC_090059.1	selenoprofiles_genewise	CDS	14521769	14521864	.	-	.	phase "."; gene_id "SelU.11.selenocysteine"; transcript_id "SelU.11.selenocysteine"; Reference "SelU.11.selenocysteine.osmerus_mordax.GCF_038355195_1_fOsmMor3_pri_genomic";
NC_090059.1	selenoprofiles_secposition	Selenocysteine	14522464	14522466	.	-	.	phase "."; gene_id "Sec1:SelU.11.selenocysteine"; transcript_id "Sec1:SelU.11.selenocysteine"; Reference "SelU.11.selenocysteine.osmerus_mordax.GCF_038355195_1_fOsmMor3_pri_genomic";
NC_090050.1	selenoprofiles_genewise	CDS	6649288	6649404	.	+	.	phase "."; gene_id "TR.5.selenocysteine"; transcript_id "TR.5.selenocysteine"; Reference "TR.5.selenocysteine.osmerus_mordax.GCF_038355195_1_fOsmMor3_pri_genomic";
NC_090050.1	selenoprofiles_genewise	CDS	6650051	6650111	.	+	.	phase "."; gene_id "TR.5.selenocysteine"; transcript_id "TR.5.selenocysteine"; Reference "TR.5.selenocysteine.osmerus_mordax.GCF_038355195_1_fOsmMor3_pri_genomic";
NC_090050.1	selenoprofiles_genewise	CDS	6669973	6670082	.	+	.	phase "."; gene_id "TR.5.selenocysteine"; transcript_id "TR.5.selenocysteine"; Reference "TR.5.selenocysteine.osmerus_mordax.GCF_038355195_1_fOsmMor3_pri_genomic";
NC_090050.1	selenoprofiles_genewise	CDS	6672918	6673025	.	+	.	phase "."; gene_id "TR.5.selenocysteine"; transcript_id "TR.5.selenocysteine"; Reference "TR.5.selenocysteine.osmerus_mordax.GCF_038355195_1_fOsmMor3_pri_genomic";
NC_090050.1	selenoprofiles_genewise	CDS	6673256	6673328	.	+	.	phase "."; gene_id "TR.5.selenocysteine"; transcript_id "TR.5.selenocysteine"; Reference "TR.5.selenocysteine.osmerus_mordax.GCF_038355195_1_fOsmMor3_pri_genomic";
NC_090050.1	selenoprofiles_genewise	CDS	6676320	6676439	.	+	.	phase "."; gene_id "TR.5.selenocysteine"; transcript_id "TR.5.selenocysteine"; Reference "TR.5.selenocysteine.osmerus_mordax.GCF_038355195_1_fOsmMor3_pri_genomic";
NC_090050.1	selenoprofiles_genewise	CDS	6676688	6676830	.	+	.	phase "."; gene_id "TR.5.selenocysteine"; transcript_id "TR.5.selenocysteine"; Reference "TR.5.selenocysteine.osmerus_mordax.GCF_038355195_1_fOsmMor3_pri_genomic";
NC_090050.1	selenoprofiles_genewise	CDS	6677048	6677163	.	+	.	phase "."; gene_id "TR.5.selenocysteine"; transcript_id "TR.5.selenocysteine"; Reference "TR.5.selenocysteine.osmerus_mordax.GCF_038355195_1_fOsmMor3_pri_genomic";
NC_090050.1	selenoprofiles_genewise	CDS	6681501	6681726	.	+	.	phase "."; gene_id "TR.5.selenocysteine"; transcript_id "TR.5.selenocysteine"; Reference "TR.5.selenocysteine.osmerus_mordax.GCF_038355195_1_fOsmMor3_pri_genomic";
NC_090050.1	selenoprofiles_genewise	CDS	6690543	6690635	.	+	.	phase "."; gene_id "TR.5.selenocysteine"; transcript_id "TR.5.selenocysteine"; Reference "TR.5.selenocysteine.osmerus_mordax.GCF_038355195_1_fOsmMor3_pri_genomic";
NC_090050.1	selenoprofiles_genewise	CDS	6691468	6691544	.	+	.	phase "."; gene_id "TR.5.selenocysteine"; transcript_id "TR.5.selenocysteine"; Reference "TR.5.selenocysteine.osmerus_mordax.GCF_038355195_1_fOsmMor3_pri_genomic";
NC_090050.1	selenoprofiles_genewise	CDS	6709884	6710040	.	+	.	phase "."; gene_id "TR.5.selenocysteine"; transcript_id "TR.5.selenocysteine"; Reference "TR.5.selenocysteine.osmerus_mordax.GCF_038355195_1_fOsmMor3_pri_genomic";
NC_090050.1	selenoprofiles_genewise	CDS	6710408	6710515	.	+	.	phase "."; gene_id "TR.5.selenocysteine"; transcript_id "TR.5.selenocysteine"; Reference "TR.5.selenocysteine.osmerus_mordax.GCF_038355195_1_fOsmMor3_pri_genomic";
NC_090050.1	selenoprofiles_genewise	CDS	6723342	6723437	.	+	.	phase "."; gene_id "TR.5.selenocysteine"; transcript_id "TR.5.selenocysteine"; Reference "TR.5.selenocysteine.osmerus_mordax.GCF_038355195_1_fOsmMor3_pri_genomic";
NC_090050.1	selenoprofiles_genewise	CDS	6723642	6723776	.	+	.	phase "."; gene_id "TR.5.selenocysteine"; transcript_id "TR.5.selenocysteine"; Reference "TR.5.selenocysteine.osmerus_mordax.GCF_038355195_1_fOsmMor3_pri_genomic";
NC_090050.1	selenoprofiles_genewise	CDS	6724027	6724095	.	+	.	phase "."; gene_id "TR.5.selenocysteine"; transcript_id "TR.5.selenocysteine"; Reference "TR.5.selenocysteine.osmerus_mordax.GCF_038355195_1_fOsmMor3_pri_genomic";
NC_090050.1	selenoprofiles_secposition	Selenocysteine	6724087	6724089	.	+	.	phase "."; gene_id "Sec1:TR.5.selenocysteine"; transcript_id "Sec1:TR.5.selenocysteine"; Reference "TR.5.selenocysteine.osmerus_mordax.GCF_038355195_1_fOsmMor3_pri_genomic";
NC_090073.1	selenoprofiles_genewise	CDS	6802205	6802262	.	+	.	phase "."; gene_id "TR.21.selenocysteine"; transcript_id "TR.21.selenocysteine"; Reference "TR.21.selenocysteine.osmerus_mordax.GCF_038355195_1_fOsmMor3_pri_genomic";
NC_090073.1	selenoprofiles_genewise	CDS	6802438	6802494	.	+	.	phase "."; gene_id "TR.21.selenocysteine"; transcript_id "TR.21.selenocysteine"; Reference "TR.21.selenocysteine.osmerus_mordax.GCF_038355195_1_fOsmMor3_pri_genomic";
NC_090073.1	selenoprofiles_genewise	CDS	6802632	6802776	.	+	.	phase "."; gene_id "TR.21.selenocysteine"; transcript_id "TR.21.selenocysteine"; Reference "TR.21.selenocysteine.osmerus_mordax.GCF_038355195_1_fOsmMor3_pri_genomic";
NC_090073.1	selenoprofiles_genewise	CDS	6803074	6803148	.	+	.	phase "."; gene_id "TR.21.selenocysteine"; transcript_id "TR.21.selenocysteine"; Reference "TR.21.selenocysteine.osmerus_mordax.GCF_038355195_1_fOsmMor3_pri_genomic";
NC_090073.1	selenoprofiles_genewise	CDS	6803685	6803763	.	+	.	phase "."; gene_id "TR.21.selenocysteine"; transcript_id "TR.21.selenocysteine"; Reference "TR.21.selenocysteine.osmerus_mordax.GCF_038355195_1_fOsmMor3_pri_genomic";
NC_090073.1	selenoprofiles_genewise	CDS	6803913	6803975	.	+	.	phase "."; gene_id "TR.21.selenocysteine"; transcript_id "TR.21.selenocysteine"; Reference "TR.21.selenocysteine.osmerus_mordax.GCF_038355195_1_fOsmMor3_pri_genomic";
NC_090073.1	selenoprofiles_genewise	CDS	6804472	6804542	.	+	.	phase "."; gene_id "TR.21.selenocysteine"; transcript_id "TR.21.selenocysteine"; Reference "TR.21.selenocysteine.osmerus_mordax.GCF_038355195_1_fOsmMor3_pri_genomic";
NC_090073.1	selenoprofiles_genewise	CDS	6807024	6807147	.	+	.	phase "."; gene_id "TR.21.selenocysteine"; transcript_id "TR.21.selenocysteine"; Reference "TR.21.selenocysteine.osmerus_mordax.GCF_038355195_1_fOsmMor3_pri_genomic";
NC_090073.1	selenoprofiles_genewise	CDS	6807589	6807767	.	+	.	phase "."; gene_id "TR.21.selenocysteine"; transcript_id "TR.21.selenocysteine"; Reference "TR.21.selenocysteine.osmerus_mordax.GCF_038355195_1_fOsmMor3_pri_genomic";
NC_090073.1	selenoprofiles_genewise	CDS	6811844	6811976	.	+	.	phase "."; gene_id "TR.21.selenocysteine"; transcript_id "TR.21.selenocysteine"; Reference "TR.21.selenocysteine.osmerus_mordax.GCF_038355195_1_fOsmMor3_pri_genomic";
NC_090073.1	selenoprofiles_genewise	CDS	6812905	6813000	.	+	.	phase "."; gene_id "TR.21.selenocysteine"; transcript_id "TR.21.selenocysteine"; Reference "TR.21.selenocysteine.osmerus_mordax.GCF_038355195_1_fOsmMor3_pri_genomic";
NC_090073.1	selenoprofiles_genewise	CDS	6813883	6813975	.	+	.	phase "."; gene_id "TR.21.selenocysteine"; transcript_id "TR.21.selenocysteine"; Reference "TR.21.selenocysteine.osmerus_mordax.GCF_038355195_1_fOsmMor3_pri_genomic";
NC_090073.1	selenoprofiles_genewise	CDS	6814432	6814503	.	+	.	phase "."; gene_id "TR.21.selenocysteine"; transcript_id "TR.21.selenocysteine"; Reference "TR.21.selenocysteine.osmerus_mordax.GCF_038355195_1_fOsmMor3_pri_genomic";
NC_090073.1	selenoprofiles_genewise	CDS	6814603	6814700	.	+	.	phase "."; gene_id "TR.21.selenocysteine"; transcript_id "TR.21.selenocysteine"; Reference "TR.21.selenocysteine.osmerus_mordax.GCF_038355195_1_fOsmMor3_pri_genomic";
NC_090073.1	selenoprofiles_genewise	CDS	6815042	6815171	.	+	.	phase "."; gene_id "TR.21.selenocysteine"; transcript_id "TR.21.selenocysteine"; Reference "TR.21.selenocysteine.osmerus_mordax.GCF_038355195_1_fOsmMor3_pri_genomic";
NC_090073.1	selenoprofiles_secposition	Selenocysteine	6815163	6815165	.	+	.	phase "."; gene_id "Sec1:TR.21.selenocysteine"; transcript_id "Sec1:TR.21.selenocysteine"; Reference "TR.21.selenocysteine.osmerus_mordax.GCF_038355195_1_fOsmMor3_pri_genomic";
NC_090061.1	selenoprofiles_genewise	CDS	5219782	5219993	.	-	.	phase "."; gene_id "SelT.3.selenocysteine"; transcript_id "SelT.3.selenocysteine"; Reference "SelT.3.selenocysteine.osmerus_mordax.GCF_038355195_1_fOsmMor3_pri_genomic";
NC_090061.1	selenoprofiles_genewise	CDS	5218848	5218958	.	-	.	phase "."; gene_id "SelT.3.selenocysteine"; transcript_id "SelT.3.selenocysteine"; Reference "SelT.3.selenocysteine.osmerus_mordax.GCF_038355195_1_fOsmMor3_pri_genomic";
NC_090061.1	selenoprofiles_genewise	CDS	5218591	5218717	.	-	.	phase "."; gene_id "SelT.3.selenocysteine"; transcript_id "SelT.3.selenocysteine"; Reference "SelT.3.selenocysteine.osmerus_mordax.GCF_038355195_1_fOsmMor3_pri_genomic";
NC_090061.1	selenoprofiles_genewise	CDS	5218402	5218489	.	-	.	phase "."; gene_id "SelT.3.selenocysteine"; transcript_id "SelT.3.selenocysteine"; Reference "SelT.3.selenocysteine.osmerus_mordax.GCF_038355195_1_fOsmMor3_pri_genomic";
NC_090061.1	selenoprofiles_genewise	CDS	5217825	5217946	.	-	.	phase "."; gene_id "SelT.3.selenocysteine"; transcript_id "SelT.3.selenocysteine"; Reference "SelT.3.selenocysteine.osmerus_mordax.GCF_038355195_1_fOsmMor3_pri_genomic";
NC_090061.1	selenoprofiles_secposition	Selenocysteine	5218949	5218951	.	-	.	phase "."; gene_id "Sec1:SelT.3.selenocysteine"; transcript_id "Sec1:SelT.3.selenocysteine"; Reference "SelT.3.selenocysteine.osmerus_mordax.GCF_038355195_1_fOsmMor3_pri_genomic";
NC_090065.1	selenoprofiles_genewise	CDS	483539	483678	.	+	.	phase "."; gene_id "SelT.7.selenocysteine"; transcript_id "SelT.7.selenocysteine"; Reference "SelT.7.selenocysteine.osmerus_mordax.GCF_038355195_1_fOsmMor3_pri_genomic";
NC_090065.1	selenoprofiles_genewise	CDS	484824	484934	.	+	.	phase "."; gene_id "SelT.7.selenocysteine"; transcript_id "SelT.7.selenocysteine"; Reference "SelT.7.selenocysteine.osmerus_mordax.GCF_038355195_1_fOsmMor3_pri_genomic";
NC_090065.1	selenoprofiles_genewise	CDS	485236	485362	.	+	.	phase "."; gene_id "SelT.7.selenocysteine"; transcript_id "SelT.7.selenocysteine"; Reference "SelT.7.selenocysteine.osmerus_mordax.GCF_038355195_1_fOsmMor3_pri_genomic";
NC_090065.1	selenoprofiles_genewise	CDS	485880	485967	.	+	.	phase "."; gene_id "SelT.7.selenocysteine"; transcript_id "SelT.7.selenocysteine"; Reference "SelT.7.selenocysteine.osmerus_mordax.GCF_038355195_1_fOsmMor3_pri_genomic";
NC_090065.1	selenoprofiles_genewise	CDS	486109	486233	.	+	.	phase "."; gene_id "SelT.7.selenocysteine"; transcript_id "SelT.7.selenocysteine"; Reference "SelT.7.selenocysteine.osmerus_mordax.GCF_038355195_1_fOsmMor3_pri_genomic";
NC_090065.1	selenoprofiles_secposition	Selenocysteine	484831	484833	.	+	.	phase "."; gene_id "Sec1:SelT.7.selenocysteine"; transcript_id "Sec1:SelT.7.selenocysteine"; Reference "SelT.7.selenocysteine.osmerus_mordax.GCF_038355195_1_fOsmMor3_pri_genomic";
NC_090052.1	selenoprofiles_exonerate	CDS	21495908	21495936	.	-	.	phase "."; gene_id "SelW.2.selenocysteine"; transcript_id "SelW.2.selenocysteine"; Reference "SelW.2.selenocysteine.osmerus_mordax.GCF_038355195_1_fOsmMor3_pri_genomic";
NC_090052.1	selenoprofiles_exonerate	CDS	21495585	21495682	.	-	.	phase "."; gene_id "SelW.2.selenocysteine"; transcript_id "SelW.2.selenocysteine"; Reference "SelW.2.selenocysteine.osmerus_mordax.GCF_038355195_1_fOsmMor3_pri_genomic";
NC_090052.1	selenoprofiles_exonerate	CDS	21495326	21495402	.	-	.	phase "."; gene_id "SelW.2.selenocysteine"; transcript_id "SelW.2.selenocysteine"; Reference "SelW.2.selenocysteine.osmerus_mordax.GCF_038355195_1_fOsmMor3_pri_genomic";
NC_090052.1	selenoprofiles_exonerate	CDS	21495162	21495245	.	-	.	phase "."; gene_id "SelW.2.selenocysteine"; transcript_id "SelW.2.selenocysteine"; Reference "SelW.2.selenocysteine.osmerus_mordax.GCF_038355195_1_fOsmMor3_pri_genomic";
NC_090052.1	selenoprofiles_secposition	Selenocysteine	21495673	21495675	.	-	.	phase "."; gene_id "Sec2:SelW.2.selenocysteine"; transcript_id "Sec2:SelW.2.selenocysteine"; Reference "SelW.2.selenocysteine.osmerus_mordax.GCF_038355195_1_fOsmMor3_pri_genomic";
NC_090068.1	selenoprofiles_exonerate	CDS	10642468	10642643	.	-	.	phase "."; gene_id "SelW.3.selenocysteine"; transcript_id "SelW.3.selenocysteine"; Reference "SelW.3.selenocysteine.osmerus_mordax.GCF_038355195_1_fOsmMor3_pri_genomic";
NC_090068.1	selenoprofiles_exonerate	CDS	10642312	10642336	.	-	.	phase "."; gene_id "SelW.3.selenocysteine"; transcript_id "SelW.3.selenocysteine"; Reference "SelW.3.selenocysteine.osmerus_mordax.GCF_038355195_1_fOsmMor3_pri_genomic";
NC_090068.1	selenoprofiles_exonerate	CDS	10642151	10642204	.	-	.	phase "."; gene_id "SelW.3.selenocysteine"; transcript_id "SelW.3.selenocysteine"; Reference "SelW.3.selenocysteine.osmerus_mordax.GCF_038355195_1_fOsmMor3_pri_genomic";
NC_090068.1	selenoprofiles_exonerate	CDS	10641950	10642024	.	-	.	phase "."; gene_id "SelW.3.selenocysteine"; transcript_id "SelW.3.selenocysteine"; Reference "SelW.3.selenocysteine.osmerus_mordax.GCF_038355195_1_fOsmMor3_pri_genomic";
NC_090068.1	selenoprofiles_exonerate	CDS	10641764	10641841	.	-	.	phase "."; gene_id "SelW.3.selenocysteine"; transcript_id "SelW.3.selenocysteine"; Reference "SelW.3.selenocysteine.osmerus_mordax.GCF_038355195_1_fOsmMor3_pri_genomic";
NC_090068.1	selenoprofiles_secposition	Selenocysteine	10642327	10642329	.	-	.	phase "."; gene_id "Sec2:SelW.3.selenocysteine"; transcript_id "Sec2:SelW.3.selenocysteine"; Reference "SelW.3.selenocysteine.osmerus_mordax.GCF_038355195_1_fOsmMor3_pri_genomic";
VYZR01338774.1	selenoprofiles_genewise	CDS	1	684	.	+	.	phase "."; gene_id "DI.1.selenocysteine"; transcript_id "DI.1.selenocysteine"; Reference "DI.1.selenocysteine.oxylabes_madagascariensis.GCA_013400675_1_ASM1340067v1_genomic";
VYZR01338774.1	selenoprofiles_secposition	Selenocysteine	271	273	.	+	.	phase "."; gene_id "Sec1:DI.1.selenocysteine"; transcript_id "Sec1:DI.1.selenocysteine"; Reference "DI.1.selenocysteine.oxylabes_madagascariensis.GCA_013400675_1_ASM1340067v1_genomic";
VYZR01019293.1	selenoprofiles_exonerate	CDS	15959	16180	.	+	.	phase "."; gene_id "DI.3.selenocysteine"; transcript_id "DI.3.selenocysteine"; Reference "DI.3.selenocysteine.oxylabes_madagascariensis.GCA_013400675_1_ASM1340067v1_genomic";
VYZR01019293.1	selenoprofiles_exonerate	CDS	27463	27959	.	+	.	phase "."; gene_id "DI.3.selenocysteine"; transcript_id "DI.3.selenocysteine"; Reference "DI.3.selenocysteine.oxylabes_madagascariensis.GCA_013400675_1_ASM1340067v1_genomic";
VYZR01019293.1	selenoprofiles_exonerate	CDS	28356	28431	.	+	.	phase "."; gene_id "DI.3.selenocysteine"; transcript_id "DI.3.selenocysteine"; Reference "DI.3.selenocysteine.oxylabes_madagascariensis.GCA_013400675_1_ASM1340067v1_genomic";
VYZR01019293.1	selenoprofiles_secposition	Selenocysteine	27634	27636	.	+	.	phase "."; gene_id "Sec1:DI.3.selenocysteine"; transcript_id "Sec1:DI.3.selenocysteine"; Reference "DI.3.selenocysteine.oxylabes_madagascariensis.GCA_013400675_1_ASM1340067v1_genomic";
VYZR01076990.1	selenoprofiles_genewise	CDS	3119	3533	.	+	.	phase "."; gene_id "DI.5.selenocysteine"; transcript_id "DI.5.selenocysteine"; Reference "DI.5.selenocysteine.oxylabes_madagascariensis.GCA_013400675_1_ASM1340067v1_genomic";
VYZR01076990.1	selenoprofiles_genewise	CDS	5030	5173	.	+	.	phase "."; gene_id "DI.5.selenocysteine"; transcript_id "DI.5.selenocysteine"; Reference "DI.5.selenocysteine.oxylabes_madagascariensis.GCA_013400675_1_ASM1340067v1_genomic";
VYZR01076990.1	selenoprofiles_genewise	CDS	6254	6453	.	+	.	phase "."; gene_id "DI.5.selenocysteine"; transcript_id "DI.5.selenocysteine"; Reference "DI.5.selenocysteine.oxylabes_madagascariensis.GCA_013400675_1_ASM1340067v1_genomic";
VYZR01076990.1	selenoprofiles_genewise	CDS	6931	6996	.	+	.	phase "."; gene_id "DI.5.selenocysteine"; transcript_id "DI.5.selenocysteine"; Reference "DI.5.selenocysteine.oxylabes_madagascariensis.GCA_013400675_1_ASM1340067v1_genomic";
VYZR01076990.1	selenoprofiles_secposition	Selenocysteine	5068	5070	.	+	.	phase "."; gene_id "Sec1:DI.5.selenocysteine"; transcript_id "Sec1:DI.5.selenocysteine"; Reference "DI.5.selenocysteine.oxylabes_madagascariensis.GCA_013400675_1_ASM1340067v1_genomic";
VYZR01382967.1	selenoprofiles_genewise	CDS	1170	1823	.	-	.	phase "."; gene_id "GPx.1.selenocysteine"; transcript_id "GPx.1.selenocysteine"; Reference "GPx.1.selenocysteine.oxylabes_madagascariensis.GCA_013400675_1_ASM1340067v1_genomic";
VYZR01382967.1	selenoprofiles_secposition	Selenocysteine	1701	1703	.	-	.	phase "."; gene_id "Sec1:GPx.1.selenocysteine"; transcript_id "Sec1:GPx.1.selenocysteine"; Reference "GPx.1.selenocysteine.oxylabes_madagascariensis.GCA_013400675_1_ASM1340067v1_genomic";
VYZR01380167.1	selenoprofiles_genewise	CDS	96	267	.	+	.	phase "."; gene_id "GPx.5.selenocysteine"; transcript_id "GPx.5.selenocysteine"; Reference "GPx.5.selenocysteine.oxylabes_madagascariensis.GCA_013400675_1_ASM1340067v1_genomic";
VYZR01380167.1	selenoprofiles_genewise	CDS	469	586	.	+	.	phase "."; gene_id "GPx.5.selenocysteine"; transcript_id "GPx.5.selenocysteine"; Reference "GPx.5.selenocysteine.oxylabes_madagascariensis.GCA_013400675_1_ASM1340067v1_genomic";
VYZR01380167.1	selenoprofiles_genewise	CDS	771	870	.	+	.	phase "."; gene_id "GPx.5.selenocysteine"; transcript_id "GPx.5.selenocysteine"; Reference "GPx.5.selenocysteine.oxylabes_madagascariensis.GCA_013400675_1_ASM1340067v1_genomic";
VYZR01380167.1	selenoprofiles_genewise	CDS	961	1188	.	+	.	phase "."; gene_id "GPx.5.selenocysteine"; transcript_id "GPx.5.selenocysteine"; Reference "GPx.5.selenocysteine.oxylabes_madagascariensis.GCA_013400675_1_ASM1340067v1_genomic";
VYZR01380167.1	selenoprofiles_secposition	Selenocysteine	243	245	.	+	.	phase "."; gene_id "Sec1:GPx.5.selenocysteine"; transcript_id "Sec1:GPx.5.selenocysteine"; Reference "GPx.5.selenocysteine.oxylabes_madagascariensis.GCA_013400675_1_ASM1340067v1_genomic";
VYZR01346174.1	selenoprofiles_blast	CDS	812	886	.	-	.	phase "."; gene_id "GPx.6.selenocysteine"; transcript_id "GPx.6.selenocysteine"; Reference "GPx.6.selenocysteine.oxylabes_madagascariensis.GCA_013400675_1_ASM1340067v1_genomic";
VYZR01346174.1	selenoprofiles_blast	CDS	518	661	.	-	.	phase "."; gene_id "GPx.6.selenocysteine"; transcript_id "GPx.6.selenocysteine"; Reference "GPx.6.selenocysteine.oxylabes_madagascariensis.GCA_013400675_1_ASM1340067v1_genomic";
VYZR01346174.1	selenoprofiles_blast	CDS	287	442	.	-	.	phase "."; gene_id "GPx.6.selenocysteine"; transcript_id "GPx.6.selenocysteine"; Reference "GPx.6.selenocysteine.oxylabes_madagascariensis.GCA_013400675_1_ASM1340067v1_genomic";
VYZR01346174.1	selenoprofiles_secposition	Selenocysteine	623	625	.	-	.	phase "."; gene_id "Sec1:GPx.6.selenocysteine"; transcript_id "Sec1:GPx.6.selenocysteine"; Reference "GPx.6.selenocysteine.oxylabes_madagascariensis.GCA_013400675_1_ASM1340067v1_genomic";
VYZR01182988.1	selenoprofiles_genewise	CDS	36	230	.	-	.	phase "."; gene_id "GPx.9.selenocysteine"; transcript_id "GPx.9.selenocysteine"; Reference "GPx.9.selenocysteine.oxylabes_madagascariensis.GCA_013400675_1_ASM1340067v1_genomic";
VYZR01182988.1	selenoprofiles_secposition	Selenocysteine	141	143	.	-	.	phase "."; gene_id "Sec1:GPx.9.selenocysteine"; transcript_id "Sec1:GPx.9.selenocysteine"; Reference "GPx.9.selenocysteine.oxylabes_madagascariensis.GCA_013400675_1_ASM1340067v1_genomic";
VYZR01034095.1	selenoprofiles_genewise	CDS	3234	3300	.	+	.	phase "."; gene_id "Sel15.3.selenocysteine"; transcript_id "Sel15.3.selenocysteine"; Reference "Sel15.3.selenocysteine.oxylabes_madagascariensis.GCA_013400675_1_ASM1340067v1_genomic";
VYZR01034095.1	selenoprofiles_genewise	CDS	13505	13554	.	+	.	phase "."; gene_id "Sel15.3.selenocysteine"; transcript_id "Sel15.3.selenocysteine"; Reference "Sel15.3.selenocysteine.oxylabes_madagascariensis.GCA_013400675_1_ASM1340067v1_genomic";
VYZR01034095.1	selenoprofiles_genewise	CDS	15222	15353	.	+	.	phase "."; gene_id "Sel15.3.selenocysteine"; transcript_id "Sel15.3.selenocysteine"; Reference "Sel15.3.selenocysteine.oxylabes_madagascariensis.GCA_013400675_1_ASM1340067v1_genomic";
VYZR01034095.1	selenoprofiles_secposition	Selenocysteine	3270	3272	.	+	.	phase "."; gene_id "Sec1:Sel15.3.selenocysteine"; transcript_id "Sec1:Sel15.3.selenocysteine"; Reference "Sel15.3.selenocysteine.oxylabes_madagascariensis.GCA_013400675_1_ASM1340067v1_genomic";
VYZR01378939.1	selenoprofiles_exonerate	CDS	2020	2174	.	-	.	phase "."; gene_id "SelH.1.selenocysteine"; transcript_id "SelH.1.selenocysteine"; Reference "SelH.1.selenocysteine.oxylabes_madagascariensis.GCA_013400675_1_ASM1340067v1_genomic";
VYZR01378939.1	selenoprofiles_exonerate	CDS	1799	1944	.	-	.	phase "."; gene_id "SelH.1.selenocysteine"; transcript_id "SelH.1.selenocysteine"; Reference "SelH.1.selenocysteine.oxylabes_madagascariensis.GCA_013400675_1_ASM1340067v1_genomic";
VYZR01378939.1	selenoprofiles_exonerate	CDS	1626	1726	.	-	.	phase "."; gene_id "SelH.1.selenocysteine"; transcript_id "SelH.1.selenocysteine"; Reference "SelH.1.selenocysteine.oxylabes_madagascariensis.GCA_013400675_1_ASM1340067v1_genomic";
VYZR01378939.1	selenoprofiles_secposition	Selenocysteine	1935	1937	.	-	.	phase "."; gene_id "Sec1:SelH.1.selenocysteine"; transcript_id "Sec1:SelH.1.selenocysteine"; Reference "SelH.1.selenocysteine.oxylabes_madagascariensis.GCA_013400675_1_ASM1340067v1_genomic";
VYZR01379852.1	selenoprofiles_blast	CDS	848	1108	.	+	.	phase "."; gene_id "SelN.4.selenocysteine"; transcript_id "SelN.4.selenocysteine"; Reference "SelN.4.selenocysteine.oxylabes_madagascariensis.GCA_013400675_1_ASM1340067v1_genomic";
VYZR01379852.1	selenoprofiles_blast	CDS	2071	2199	.	+	.	phase "."; gene_id "SelN.4.selenocysteine"; transcript_id "SelN.4.selenocysteine"; Reference "SelN.4.selenocysteine.oxylabes_madagascariensis.GCA_013400675_1_ASM1340067v1_genomic";
VYZR01379852.1	selenoprofiles_secposition	Selenocysteine	2170	2172	.	+	.	phase "."; gene_id "Sec1:SelN.4.selenocysteine"; transcript_id "Sec1:SelN.4.selenocysteine"; Reference "SelN.4.selenocysteine.oxylabes_madagascariensis.GCA_013400675_1_ASM1340067v1_genomic";
VYZR01074727.1	selenoprofiles_genewise	CDS	19475	19614	.	-	.	phase "."; gene_id "SelO.7.selenocysteine"; transcript_id "SelO.7.selenocysteine"; Reference "SelO.7.selenocysteine.oxylabes_madagascariensis.GCA_013400675_1_ASM1340067v1_genomic";
VYZR01074727.1	selenoprofiles_genewise	CDS	19004	19112	.	-	.	phase "."; gene_id "SelO.7.selenocysteine"; transcript_id "SelO.7.selenocysteine"; Reference "SelO.7.selenocysteine.oxylabes_madagascariensis.GCA_013400675_1_ASM1340067v1_genomic";
VYZR01074727.1	selenoprofiles_genewise	CDS	17787	18007	.	-	.	phase "."; gene_id "SelO.7.selenocysteine"; transcript_id "SelO.7.selenocysteine"; Reference "SelO.7.selenocysteine.oxylabes_madagascariensis.GCA_013400675_1_ASM1340067v1_genomic";
VYZR01074727.1	selenoprofiles_genewise	CDS	15829	16016	.	-	.	phase "."; gene_id "SelO.7.selenocysteine"; transcript_id "SelO.7.selenocysteine"; Reference "SelO.7.selenocysteine.oxylabes_madagascariensis.GCA_013400675_1_ASM1340067v1_genomic";
VYZR01074727.1	selenoprofiles_genewise	CDS	14966	15120	.	-	.	phase "."; gene_id "SelO.7.selenocysteine"; transcript_id "SelO.7.selenocysteine"; Reference "SelO.7.selenocysteine.oxylabes_madagascariensis.GCA_013400675_1_ASM1340067v1_genomic";
VYZR01074727.1	selenoprofiles_genewise	CDS	12697	12891	.	-	.	phase "."; gene_id "SelO.7.selenocysteine"; transcript_id "SelO.7.selenocysteine"; Reference "SelO.7.selenocysteine.oxylabes_madagascariensis.GCA_013400675_1_ASM1340067v1_genomic";
VYZR01074727.1	selenoprofiles_secposition	Selenocysteine	12706	12708	.	-	.	phase "."; gene_id "Sec1:SelO.7.selenocysteine"; transcript_id "Sec1:SelO.7.selenocysteine"; Reference "SelO.7.selenocysteine.oxylabes_madagascariensis.GCA_013400675_1_ASM1340067v1_genomic";
VYZR01055186.1	selenoprofiles_blast	CDS	4613	4804	.	+	.	phase "."; gene_id "SelP.1.selenocysteine"; transcript_id "SelP.1.selenocysteine"; Reference "SelP.1.selenocysteine.oxylabes_madagascariensis.GCA_013400675_1_ASM1340067v1_genomic";
VYZR01055186.1	selenoprofiles_blast	CDS	5965	6177	.	+	.	phase "."; gene_id "SelP.1.selenocysteine"; transcript_id "SelP.1.selenocysteine"; Reference "SelP.1.selenocysteine.oxylabes_madagascariensis.GCA_013400675_1_ASM1340067v1_genomic";
VYZR01055186.1	selenoprofiles_blast	CDS	7922	8230	.	+	.	phase "."; gene_id "SelP.1.selenocysteine"; transcript_id "SelP.1.selenocysteine"; Reference "SelP.1.selenocysteine.oxylabes_madagascariensis.GCA_013400675_1_ASM1340067v1_genomic";
VYZR01055186.1	selenoprofiles_secposition	Selenocysteine	4775	4777	.	+	.	phase "."; gene_id "Sec1:SelP.1.selenocysteine"; transcript_id "Sec1:SelP.1.selenocysteine"; Reference "SelP.1.selenocysteine.oxylabes_madagascariensis.GCA_013400675_1_ASM1340067v1_genomic";
VYZR01066388.1	selenoprofiles_genewise	CDS	20593	20770	.	-	.	phase "."; gene_id "SelU.7.selenocysteine"; transcript_id "SelU.7.selenocysteine"; Reference "SelU.7.selenocysteine.oxylabes_madagascariensis.GCA_013400675_1_ASM1340067v1_genomic";
VYZR01066388.1	selenoprofiles_genewise	CDS	20118	20209	.	-	.	phase "."; gene_id "SelU.7.selenocysteine"; transcript_id "SelU.7.selenocysteine"; Reference "SelU.7.selenocysteine.oxylabes_madagascariensis.GCA_013400675_1_ASM1340067v1_genomic";
VYZR01066388.1	selenoprofiles_genewise	CDS	18124	18264	.	-	.	phase "."; gene_id "SelU.7.selenocysteine"; transcript_id "SelU.7.selenocysteine"; Reference "SelU.7.selenocysteine.oxylabes_madagascariensis.GCA_013400675_1_ASM1340067v1_genomic";
VYZR01066388.1	selenoprofiles_genewise	CDS	17208	17372	.	-	.	phase "."; gene_id "SelU.7.selenocysteine"; transcript_id "SelU.7.selenocysteine"; Reference "SelU.7.selenocysteine.oxylabes_madagascariensis.GCA_013400675_1_ASM1340067v1_genomic";
VYZR01066388.1	selenoprofiles_genewise	CDS	16977	17075	.	-	.	phase "."; gene_id "SelU.7.selenocysteine"; transcript_id "SelU.7.selenocysteine"; Reference "SelU.7.selenocysteine.oxylabes_madagascariensis.GCA_013400675_1_ASM1340067v1_genomic";
VYZR01066388.1	selenoprofiles_secposition	Selenocysteine	20133	20135	.	-	.	phase "."; gene_id "Sec1:SelU.7.selenocysteine"; transcript_id "Sec1:SelU.7.selenocysteine"; Reference "SelU.7.selenocysteine.oxylabes_madagascariensis.GCA_013400675_1_ASM1340067v1_genomic";
VYZR01029928.1	selenoprofiles_genewise	CDS	105735	105807	.	-	.	phase "."; gene_id "TR.10.selenocysteine"; transcript_id "TR.10.selenocysteine"; Reference "TR.10.selenocysteine.oxylabes_madagascariensis.GCA_013400675_1_ASM1340067v1_genomic";
VYZR01029928.1	selenoprofiles_genewise	CDS	104627	104692	.	-	.	phase "."; gene_id "TR.10.selenocysteine"; transcript_id "TR.10.selenocysteine"; Reference "TR.10.selenocysteine.oxylabes_madagascariensis.GCA_013400675_1_ASM1340067v1_genomic";
VYZR01029928.1	selenoprofiles_genewise	CDS	103867	103923	.	-	.	phase "."; gene_id "TR.10.selenocysteine"; transcript_id "TR.10.selenocysteine"; Reference "TR.10.selenocysteine.oxylabes_madagascariensis.GCA_013400675_1_ASM1340067v1_genomic";
VYZR01029928.1	selenoprofiles_genewise	CDS	103113	103257	.	-	.	phase "."; gene_id "TR.10.selenocysteine"; transcript_id "TR.10.selenocysteine"; Reference "TR.10.selenocysteine.oxylabes_madagascariensis.GCA_013400675_1_ASM1340067v1_genomic";
VYZR01029928.1	selenoprofiles_genewise	CDS	102676	102750	.	-	.	phase "."; gene_id "TR.10.selenocysteine"; transcript_id "TR.10.selenocysteine"; Reference "TR.10.selenocysteine.oxylabes_madagascariensis.GCA_013400675_1_ASM1340067v1_genomic";
VYZR01029928.1	selenoprofiles_genewise	CDS	101759	101837	.	-	.	phase "."; gene_id "TR.10.selenocysteine"; transcript_id "TR.10.selenocysteine"; Reference "TR.10.selenocysteine.oxylabes_madagascariensis.GCA_013400675_1_ASM1340067v1_genomic";
VYZR01029928.1	selenoprofiles_genewise	CDS	100752	100814	.	-	.	phase "."; gene_id "TR.10.selenocysteine"; transcript_id "TR.10.selenocysteine"; Reference "TR.10.selenocysteine.oxylabes_madagascariensis.GCA_013400675_1_ASM1340067v1_genomic";
VYZR01029928.1	selenoprofiles_genewise	CDS	100330	100400	.	-	.	phase "."; gene_id "TR.10.selenocysteine"; transcript_id "TR.10.selenocysteine"; Reference "TR.10.selenocysteine.oxylabes_madagascariensis.GCA_013400675_1_ASM1340067v1_genomic";
VYZR01029928.1	selenoprofiles_genewise	CDS	96874	96893	.	-	.	phase "."; gene_id "TR.10.selenocysteine"; transcript_id "TR.10.selenocysteine"; Reference "TR.10.selenocysteine.oxylabes_madagascariensis.GCA_013400675_1_ASM1340067v1_genomic";
VYZR01029928.1	selenoprofiles_genewise	CDS	96378	96473	.	-	.	phase "."; gene_id "TR.10.selenocysteine"; transcript_id "TR.10.selenocysteine"; Reference "TR.10.selenocysteine.oxylabes_madagascariensis.GCA_013400675_1_ASM1340067v1_genomic";
VYZR01029928.1	selenoprofiles_genewise	CDS	94916	95134	.	-	.	phase "."; gene_id "TR.10.selenocysteine"; transcript_id "TR.10.selenocysteine"; Reference "TR.10.selenocysteine.oxylabes_madagascariensis.GCA_013400675_1_ASM1340067v1_genomic";
VYZR01029928.1	selenoprofiles_genewise	CDS	87657	87793	.	-	.	phase "."; gene_id "TR.10.selenocysteine"; transcript_id "TR.10.selenocysteine"; Reference "TR.10.selenocysteine.oxylabes_madagascariensis.GCA_013400675_1_ASM1340067v1_genomic";
VYZR01029928.1	selenoprofiles_genewise	CDS	82393	82488	.	-	.	phase "."; gene_id "TR.10.selenocysteine"; transcript_id "TR.10.selenocysteine"; Reference "TR.10.selenocysteine.oxylabes_madagascariensis.GCA_013400675_1_ASM1340067v1_genomic";
VYZR01029928.1	selenoprofiles_genewise	CDS	82090	82182	.	-	.	phase "."; gene_id "TR.10.selenocysteine"; transcript_id "TR.10.selenocysteine"; Reference "TR.10.selenocysteine.oxylabes_madagascariensis.GCA_013400675_1_ASM1340067v1_genomic";
VYZR01029928.1	selenoprofiles_genewise	CDS	81246	81317	.	-	.	phase "."; gene_id "TR.10.selenocysteine"; transcript_id "TR.10.selenocysteine"; Reference "TR.10.selenocysteine.oxylabes_madagascariensis.GCA_013400675_1_ASM1340067v1_genomic";
VYZR01029928.1	selenoprofiles_genewise	CDS	79335	79432	.	-	.	phase "."; gene_id "TR.10.selenocysteine"; transcript_id "TR.10.selenocysteine"; Reference "TR.10.selenocysteine.oxylabes_madagascariensis.GCA_013400675_1_ASM1340067v1_genomic";
VYZR01029928.1	selenoprofiles_genewise	CDS	77708	77837	.	-	.	phase "."; gene_id "TR.10.selenocysteine"; transcript_id "TR.10.selenocysteine"; Reference "TR.10.selenocysteine.oxylabes_madagascariensis.GCA_013400675_1_ASM1340067v1_genomic";
VYZR01029928.1	selenoprofiles_secposition	Selenocysteine	77714	77716	.	-	.	phase "."; gene_id "Sec1:TR.10.selenocysteine"; transcript_id "Sec1:TR.10.selenocysteine"; Reference "TR.10.selenocysteine.oxylabes_madagascariensis.GCA_013400675_1_ASM1340067v1_genomic";
VYZR01089082.1	selenoprofiles_genewise	CDS	2342	2443	.	+	.	phase "."; gene_id "TR.25.selenocysteine"; transcript_id "TR.25.selenocysteine"; Reference "TR.25.selenocysteine.oxylabes_madagascariensis.GCA_013400675_1_ASM1340067v1_genomic";
VYZR01089082.1	selenoprofiles_genewise	CDS	4151	4285	.	+	.	phase "."; gene_id "TR.25.selenocysteine"; transcript_id "TR.25.selenocysteine"; Reference "TR.25.selenocysteine.oxylabes_madagascariensis.GCA_013400675_1_ASM1340067v1_genomic";
VYZR01089082.1	selenoprofiles_genewise	CDS	6939	7007	.	+	.	phase "."; gene_id "TR.25.selenocysteine"; transcript_id "TR.25.selenocysteine"; Reference "TR.25.selenocysteine.oxylabes_madagascariensis.GCA_013400675_1_ASM1340067v1_genomic";
VYZR01089082.1	selenoprofiles_secposition	Selenocysteine	6999	7001	.	+	.	phase "."; gene_id "Sec1:TR.25.selenocysteine"; transcript_id "Sec1:TR.25.selenocysteine"; Reference "TR.25.selenocysteine.oxylabes_madagascariensis.GCA_013400675_1_ASM1340067v1_genomic";
VXAY01007017.1	selenoprofiles_genewise	CDS	386767	387591	.	+	.	phase "."; gene_id "DI.1.selenocysteine"; transcript_id "DI.1.selenocysteine"; Reference "DI.1.selenocysteine.oxyruncus_cristatus.GCA_013399855_1_ASM1339985v1_genomic";
VXAY01007017.1	selenoprofiles_secposition	Selenocysteine	387178	387180	.	+	.	phase "."; gene_id "Sec1:DI.1.selenocysteine"; transcript_id "Sec1:DI.1.selenocysteine"; Reference "DI.1.selenocysteine.oxyruncus_cristatus.GCA_013399855_1_ASM1339985v1_genomic";
VXAY01006571.1	selenoprofiles_genewise	CDS	369256	369477	.	-	.	phase "."; gene_id "DI.3.selenocysteine"; transcript_id "DI.3.selenocysteine"; Reference "DI.3.selenocysteine.oxyruncus_cristatus.GCA_013399855_1_ASM1339985v1_genomic";
VXAY01006571.1	selenoprofiles_genewise	CDS	358576	359148	.	-	.	phase "."; gene_id "DI.3.selenocysteine"; transcript_id "DI.3.selenocysteine"; Reference "DI.3.selenocysteine.oxyruncus_cristatus.GCA_013399855_1_ASM1339985v1_genomic";
VXAY01006571.1	selenoprofiles_secposition	Selenocysteine	358975	358977	.	-	.	phase "."; gene_id "Sec1:DI.3.selenocysteine"; transcript_id "Sec1:DI.3.selenocysteine"; Reference "DI.3.selenocysteine.oxyruncus_cristatus.GCA_013399855_1_ASM1339985v1_genomic";
VXAY01002647.1	selenoprofiles_genewise	CDS	591976	592498	.	+	.	phase "."; gene_id "DI.5.selenocysteine"; transcript_id "DI.5.selenocysteine"; Reference "DI.5.selenocysteine.oxyruncus_cristatus.GCA_013399855_1_ASM1339985v1_genomic";
VXAY01002647.1	selenoprofiles_genewise	CDS	593896	594039	.	+	.	phase "."; gene_id "DI.5.selenocysteine"; transcript_id "DI.5.selenocysteine"; Reference "DI.5.selenocysteine.oxyruncus_cristatus.GCA_013399855_1_ASM1339985v1_genomic";
VXAY01002647.1	selenoprofiles_genewise	CDS	594781	594980	.	+	.	phase "."; gene_id "DI.5.selenocysteine"; transcript_id "DI.5.selenocysteine"; Reference "DI.5.selenocysteine.oxyruncus_cristatus.GCA_013399855_1_ASM1339985v1_genomic";
VXAY01002647.1	selenoprofiles_genewise	CDS	595452	595517	.	+	.	phase "."; gene_id "DI.5.selenocysteine"; transcript_id "DI.5.selenocysteine"; Reference "DI.5.selenocysteine.oxyruncus_cristatus.GCA_013399855_1_ASM1339985v1_genomic";
VXAY01002647.1	selenoprofiles_secposition	Selenocysteine	593934	593936	.	+	.	phase "."; gene_id "Sec1:DI.5.selenocysteine"; transcript_id "Sec1:DI.5.selenocysteine"; Reference "DI.5.selenocysteine.oxyruncus_cristatus.GCA_013399855_1_ASM1339985v1_genomic";
VXAY01003530.1	selenoprofiles_genewise	CDS	97392	97616	.	-	.	phase "."; gene_id "GPx.1.selenocysteine"; transcript_id "GPx.1.selenocysteine"; Reference "GPx.1.selenocysteine.oxyruncus_cristatus.GCA_013399855_1_ASM1339985v1_genomic";
VXAY01003530.1	selenoprofiles_genewise	CDS	96948	97298	.	-	.	phase "."; gene_id "GPx.1.selenocysteine"; transcript_id "GPx.1.selenocysteine"; Reference "GPx.1.selenocysteine.oxyruncus_cristatus.GCA_013399855_1_ASM1339985v1_genomic";
VXAY01003530.1	selenoprofiles_secposition	Selenocysteine	97494	97496	.	-	.	phase "."; gene_id "Sec1:GPx.1.selenocysteine"; transcript_id "Sec1:GPx.1.selenocysteine"; Reference "GPx.1.selenocysteine.oxyruncus_cristatus.GCA_013399855_1_ASM1339985v1_genomic";
VXAY01000232.1	selenoprofiles_exonerate	CDS	2530653	2530678	.	-	.	phase "."; gene_id "GPx.2.selenocysteine"; transcript_id "GPx.2.selenocysteine"; Reference "GPx.2.selenocysteine.oxyruncus_cristatus.GCA_013399855_1_ASM1339985v1_genomic";
VXAY01000232.1	selenoprofiles_exonerate	CDS	2433368	2433584	.	-	.	phase "."; gene_id "GPx.2.selenocysteine"; transcript_id "GPx.2.selenocysteine"; Reference "GPx.2.selenocysteine.oxyruncus_cristatus.GCA_013399855_1_ASM1339985v1_genomic";
VXAY01000232.1	selenoprofiles_exonerate	CDS	2432906	2433256	.	-	.	phase "."; gene_id "GPx.2.selenocysteine"; transcript_id "GPx.2.selenocysteine"; Reference "GPx.2.selenocysteine.oxyruncus_cristatus.GCA_013399855_1_ASM1339985v1_genomic";
VXAY01000232.1	selenoprofiles_secposition	Selenocysteine	2433473	2433475	.	-	.	phase "."; gene_id "Sec1:GPx.2.selenocysteine"; transcript_id "Sec1:GPx.2.selenocysteine"; Reference "GPx.2.selenocysteine.oxyruncus_cristatus.GCA_013399855_1_ASM1339985v1_genomic";
VXAY01001212.1	selenoprofiles_genewise	CDS	57303	57630	.	-	.	phase "."; gene_id "GPx.6.selenocysteine"; transcript_id "GPx.6.selenocysteine"; Reference "GPx.6.selenocysteine.oxyruncus_cristatus.GCA_013399855_1_ASM1339985v1_genomic";
VXAY01001212.1	selenoprofiles_genewise	CDS	56970	57087	.	-	.	phase "."; gene_id "GPx.6.selenocysteine"; transcript_id "GPx.6.selenocysteine"; Reference "GPx.6.selenocysteine.oxyruncus_cristatus.GCA_013399855_1_ASM1339985v1_genomic";
VXAY01001212.1	selenoprofiles_genewise	CDS	56644	56743	.	-	.	phase "."; gene_id "GPx.6.selenocysteine"; transcript_id "GPx.6.selenocysteine"; Reference "GPx.6.selenocysteine.oxyruncus_cristatus.GCA_013399855_1_ASM1339985v1_genomic";
VXAY01001212.1	selenoprofiles_genewise	CDS	56337	56552	.	-	.	phase "."; gene_id "GPx.6.selenocysteine"; transcript_id "GPx.6.selenocysteine"; Reference "GPx.6.selenocysteine.oxyruncus_cristatus.GCA_013399855_1_ASM1339985v1_genomic";
VXAY01001212.1	selenoprofiles_secposition	Selenocysteine	57325	57327	.	-	.	phase "."; gene_id "Sec1:GPx.6.selenocysteine"; transcript_id "Sec1:GPx.6.selenocysteine"; Reference "GPx.6.selenocysteine.oxyruncus_cristatus.GCA_013399855_1_ASM1339985v1_genomic";
VXAY01000373.1	selenoprofiles_exonerate	CDS	34419	34715	.	+	.	phase "."; gene_id "GPx.13.selenocysteine"; transcript_id "GPx.13.selenocysteine"; Reference "GPx.13.selenocysteine.oxyruncus_cristatus.GCA_013399855_1_ASM1339985v1_genomic";
VXAY01000373.1	selenoprofiles_exonerate	CDS	34796	34941	.	+	.	phase "."; gene_id "GPx.13.selenocysteine"; transcript_id "GPx.13.selenocysteine"; Reference "GPx.13.selenocysteine.oxyruncus_cristatus.GCA_013399855_1_ASM1339985v1_genomic";
VXAY01000373.1	selenoprofiles_exonerate	CDS	35068	35092	.	+	.	phase "."; gene_id "GPx.13.selenocysteine"; transcript_id "GPx.13.selenocysteine"; Reference "GPx.13.selenocysteine.oxyruncus_cristatus.GCA_013399855_1_ASM1339985v1_genomic";
VXAY01000373.1	selenoprofiles_exonerate	CDS	35375	35749	.	+	.	phase "."; gene_id "GPx.13.selenocysteine"; transcript_id "GPx.13.selenocysteine"; Reference "GPx.13.selenocysteine.oxyruncus_cristatus.GCA_013399855_1_ASM1339985v1_genomic";
VXAY01000373.1	selenoprofiles_secposition	Selenocysteine	34608	34610	.	+	.	phase "."; gene_id "Sec1:GPx.13.selenocysteine"; transcript_id "Sec1:GPx.13.selenocysteine"; Reference "GPx.13.selenocysteine.oxyruncus_cristatus.GCA_013399855_1_ASM1339985v1_genomic";
VXAY01002814.1	selenoprofiles_genewise	CDS	519983	520150	.	-	.	phase "."; gene_id "Sel15.1.selenocysteine"; transcript_id "Sel15.1.selenocysteine"; Reference "Sel15.1.selenocysteine.oxyruncus_cristatus.GCA_013399855_1_ASM1339985v1_genomic";
VXAY01002814.1	selenoprofiles_genewise	CDS	510165	510228	.	-	.	phase "."; gene_id "Sel15.1.selenocysteine"; transcript_id "Sel15.1.selenocysteine"; Reference "Sel15.1.selenocysteine.oxyruncus_cristatus.GCA_013399855_1_ASM1339985v1_genomic";
VXAY01002814.1	selenoprofiles_genewise	CDS	502429	502478	.	-	.	phase "."; gene_id "Sel15.1.selenocysteine"; transcript_id "Sel15.1.selenocysteine"; Reference "Sel15.1.selenocysteine.oxyruncus_cristatus.GCA_013399855_1_ASM1339985v1_genomic";
VXAY01002814.1	selenoprofiles_genewise	CDS	500611	500742	.	-	.	phase "."; gene_id "Sel15.1.selenocysteine"; transcript_id "Sel15.1.selenocysteine"; Reference "Sel15.1.selenocysteine.oxyruncus_cristatus.GCA_013399855_1_ASM1339985v1_genomic";
VXAY01002814.1	selenoprofiles_secposition	Selenocysteine	510193	510195	.	-	.	phase "."; gene_id "Sec1:Sel15.1.selenocysteine"; transcript_id "Sec1:Sel15.1.selenocysteine"; Reference "Sel15.1.selenocysteine.oxyruncus_cristatus.GCA_013399855_1_ASM1339985v1_genomic";
VXAY01002441.1	selenoprofiles_exonerate	CDS	2822	2979	.	+	.	phase "."; gene_id "SelH.1.selenocysteine"; transcript_id "SelH.1.selenocysteine"; Reference "SelH.1.selenocysteine.oxyruncus_cristatus.GCA_013399855_1_ASM1339985v1_genomic";
VXAY01002441.1	selenoprofiles_exonerate	CDS	3061	3206	.	+	.	phase "."; gene_id "SelH.1.selenocysteine"; transcript_id "SelH.1.selenocysteine"; Reference "SelH.1.selenocysteine.oxyruncus_cristatus.GCA_013399855_1_ASM1339985v1_genomic";
VXAY01002441.1	selenoprofiles_exonerate	CDS	3279	3379	.	+	.	phase "."; gene_id "SelH.1.selenocysteine"; transcript_id "SelH.1.selenocysteine"; Reference "SelH.1.selenocysteine.oxyruncus_cristatus.GCA_013399855_1_ASM1339985v1_genomic";
VXAY01002441.1	selenoprofiles_secposition	Selenocysteine	3068	3070	.	+	.	phase "."; gene_id "Sec1:SelH.1.selenocysteine"; transcript_id "Sec1:SelH.1.selenocysteine"; Reference "SelH.1.selenocysteine.oxyruncus_cristatus.GCA_013399855_1_ASM1339985v1_genomic";
VXAY01006177.1	selenoprofiles_genewise	CDS	29500	29571	.	+	.	phase "."; gene_id "SelI.1.selenocysteine"; transcript_id "SelI.1.selenocysteine"; Reference "SelI.1.selenocysteine.oxyruncus_cristatus.GCA_013399855_1_ASM1339985v1_genomic";
VXAY01006177.1	selenoprofiles_genewise	CDS	29932	30040	.	+	.	phase "."; gene_id "SelI.1.selenocysteine"; transcript_id "SelI.1.selenocysteine"; Reference "SelI.1.selenocysteine.oxyruncus_cristatus.GCA_013399855_1_ASM1339985v1_genomic";
VXAY01006177.1	selenoprofiles_genewise	CDS	31982	32056	.	+	.	phase "."; gene_id "SelI.1.selenocysteine"; transcript_id "SelI.1.selenocysteine"; Reference "SelI.1.selenocysteine.oxyruncus_cristatus.GCA_013399855_1_ASM1339985v1_genomic";
VXAY01006177.1	selenoprofiles_genewise	CDS	33133	33395	.	+	.	phase "."; gene_id "SelI.1.selenocysteine"; transcript_id "SelI.1.selenocysteine"; Reference "SelI.1.selenocysteine.oxyruncus_cristatus.GCA_013399855_1_ASM1339985v1_genomic";
VXAY01006177.1	selenoprofiles_genewise	CDS	35193	35301	.	+	.	phase "."; gene_id "SelI.1.selenocysteine"; transcript_id "SelI.1.selenocysteine"; Reference "SelI.1.selenocysteine.oxyruncus_cristatus.GCA_013399855_1_ASM1339985v1_genomic";
VXAY01006177.1	selenoprofiles_genewise	CDS	36705	36753	.	+	.	phase "."; gene_id "SelI.1.selenocysteine"; transcript_id "SelI.1.selenocysteine"; Reference "SelI.1.selenocysteine.oxyruncus_cristatus.GCA_013399855_1_ASM1339985v1_genomic";
VXAY01006177.1	selenoprofiles_genewise	CDS	37153	37333	.	+	.	phase "."; gene_id "SelI.1.selenocysteine"; transcript_id "SelI.1.selenocysteine"; Reference "SelI.1.selenocysteine.oxyruncus_cristatus.GCA_013399855_1_ASM1339985v1_genomic";
VXAY01006177.1	selenoprofiles_genewise	CDS	38099	38281	.	+	.	phase "."; gene_id "SelI.1.selenocysteine"; transcript_id "SelI.1.selenocysteine"; Reference "SelI.1.selenocysteine.oxyruncus_cristatus.GCA_013399855_1_ASM1339985v1_genomic";
VXAY01006177.1	selenoprofiles_genewise	CDS	40898	41014	.	+	.	phase "."; gene_id "SelI.1.selenocysteine"; transcript_id "SelI.1.selenocysteine"; Reference "SelI.1.selenocysteine.oxyruncus_cristatus.GCA_013399855_1_ASM1339985v1_genomic";
VXAY01006177.1	selenoprofiles_secposition	Selenocysteine	40961	40963	.	+	.	phase "."; gene_id "Sec1:SelI.1.selenocysteine"; transcript_id "Sec1:SelI.1.selenocysteine"; Reference "SelI.1.selenocysteine.oxyruncus_cristatus.GCA_013399855_1_ASM1339985v1_genomic";
VXAY01000232.1	selenoprofiles_exonerate	CDS	2013394	2013412	.	+	.	phase "."; gene_id "SelK.2.selenocysteine"; transcript_id "SelK.2.selenocysteine"; Reference "SelK.2.selenocysteine.oxyruncus_cristatus.GCA_013399855_1_ASM1339985v1_genomic";
VXAY01000232.1	selenoprofiles_exonerate	CDS	2013903	2013993	.	+	.	phase "."; gene_id "SelK.2.selenocysteine"; transcript_id "SelK.2.selenocysteine"; Reference "SelK.2.selenocysteine.oxyruncus_cristatus.GCA_013399855_1_ASM1339985v1_genomic";
VXAY01000232.1	selenoprofiles_exonerate	CDS	2014710	2014790	.	+	.	phase "."; gene_id "SelK.2.selenocysteine"; transcript_id "SelK.2.selenocysteine"; Reference "SelK.2.selenocysteine.oxyruncus_cristatus.GCA_013399855_1_ASM1339985v1_genomic";
VXAY01000232.1	selenoprofiles_exonerate	CDS	2015137	2015233	.	+	.	phase "."; gene_id "SelK.2.selenocysteine"; transcript_id "SelK.2.selenocysteine"; Reference "SelK.2.selenocysteine.oxyruncus_cristatus.GCA_013399855_1_ASM1339985v1_genomic";
VXAY01000232.1	selenoprofiles_secposition	Selenocysteine	2015222	2015224	.	+	.	phase "."; gene_id "Sec1:SelK.2.selenocysteine"; transcript_id "Sec1:SelK.2.selenocysteine"; Reference "SelK.2.selenocysteine.oxyruncus_cristatus.GCA_013399855_1_ASM1339985v1_genomic";
VXAY01001842.1	selenoprofiles_genewise	CDS	155794	155911	.	-	.	phase "."; gene_id "SelN.5.selenocysteine"; transcript_id "SelN.5.selenocysteine"; Reference "SelN.5.selenocysteine.oxyruncus_cristatus.GCA_013399855_1_ASM1339985v1_genomic";
VXAY01001842.1	selenoprofiles_genewise	CDS	154583	154713	.	-	.	phase "."; gene_id "SelN.5.selenocysteine"; transcript_id "SelN.5.selenocysteine"; Reference "SelN.5.selenocysteine.oxyruncus_cristatus.GCA_013399855_1_ASM1339985v1_genomic";
VXAY01001842.1	selenoprofiles_genewise	CDS	153907	154119	.	-	.	phase "."; gene_id "SelN.5.selenocysteine"; transcript_id "SelN.5.selenocysteine"; Reference "SelN.5.selenocysteine.oxyruncus_cristatus.GCA_013399855_1_ASM1339985v1_genomic";
VXAY01001842.1	selenoprofiles_genewise	CDS	152991	153115	.	-	.	phase "."; gene_id "SelN.5.selenocysteine"; transcript_id "SelN.5.selenocysteine"; Reference "SelN.5.selenocysteine.oxyruncus_cristatus.GCA_013399855_1_ASM1339985v1_genomic";
VXAY01001842.1	selenoprofiles_genewise	CDS	152108	152245	.	-	.	phase "."; gene_id "SelN.5.selenocysteine"; transcript_id "SelN.5.selenocysteine"; Reference "SelN.5.selenocysteine.oxyruncus_cristatus.GCA_013399855_1_ASM1339985v1_genomic";
VXAY01001842.1	selenoprofiles_genewise	CDS	150272	150353	.	-	.	phase "."; gene_id "SelN.5.selenocysteine"; transcript_id "SelN.5.selenocysteine"; Reference "SelN.5.selenocysteine.oxyruncus_cristatus.GCA_013399855_1_ASM1339985v1_genomic";
VXAY01001842.1	selenoprofiles_genewise	CDS	149159	149347	.	-	.	phase "."; gene_id "SelN.5.selenocysteine"; transcript_id "SelN.5.selenocysteine"; Reference "SelN.5.selenocysteine.oxyruncus_cristatus.GCA_013399855_1_ASM1339985v1_genomic";
VXAY01001842.1	selenoprofiles_genewise	CDS	148132	148237	.	-	.	phase "."; gene_id "SelN.5.selenocysteine"; transcript_id "SelN.5.selenocysteine"; Reference "SelN.5.selenocysteine.oxyruncus_cristatus.GCA_013399855_1_ASM1339985v1_genomic";
VXAY01001842.1	selenoprofiles_genewise	CDS	147216	147328	.	-	.	phase "."; gene_id "SelN.5.selenocysteine"; transcript_id "SelN.5.selenocysteine"; Reference "SelN.5.selenocysteine.oxyruncus_cristatus.GCA_013399855_1_ASM1339985v1_genomic";
VXAY01001842.1	selenoprofiles_genewise	CDS	146426	146527	.	-	.	phase "."; gene_id "SelN.5.selenocysteine"; transcript_id "SelN.5.selenocysteine"; Reference "SelN.5.selenocysteine.oxyruncus_cristatus.GCA_013399855_1_ASM1339985v1_genomic";
VXAY01001842.1	selenoprofiles_genewise	CDS	145093	145263	.	-	.	phase "."; gene_id "SelN.5.selenocysteine"; transcript_id "SelN.5.selenocysteine"; Reference "SelN.5.selenocysteine.oxyruncus_cristatus.GCA_013399855_1_ASM1339985v1_genomic";
VXAY01001842.1	selenoprofiles_secposition	Selenocysteine	148133	148135	.	-	.	phase "."; gene_id "Sec1:SelN.5.selenocysteine"; transcript_id "Sec1:SelN.5.selenocysteine"; Reference "SelN.5.selenocysteine.oxyruncus_cristatus.GCA_013399855_1_ASM1339985v1_genomic";
VXAY01006085.1	selenoprofiles_genewise	CDS	125812	126098	.	-	.	phase "."; gene_id "SelO.3.selenocysteine"; transcript_id "SelO.3.selenocysteine"; Reference "SelO.3.selenocysteine.oxyruncus_cristatus.GCA_013399855_1_ASM1339985v1_genomic";
VXAY01006085.1	selenoprofiles_genewise	CDS	124224	124427	.	-	.	phase "."; gene_id "SelO.3.selenocysteine"; transcript_id "SelO.3.selenocysteine"; Reference "SelO.3.selenocysteine.oxyruncus_cristatus.GCA_013399855_1_ASM1339985v1_genomic";
VXAY01006085.1	selenoprofiles_genewise	CDS	123101	123281	.	-	.	phase "."; gene_id "SelO.3.selenocysteine"; transcript_id "SelO.3.selenocysteine"; Reference "SelO.3.selenocysteine.oxyruncus_cristatus.GCA_013399855_1_ASM1339985v1_genomic";
VXAY01006085.1	selenoprofiles_genewise	CDS	120266	120396	.	-	.	phase "."; gene_id "SelO.3.selenocysteine"; transcript_id "SelO.3.selenocysteine"; Reference "SelO.3.selenocysteine.oxyruncus_cristatus.GCA_013399855_1_ASM1339985v1_genomic";
VXAY01006085.1	selenoprofiles_genewise	CDS	119644	119924	.	-	.	phase "."; gene_id "SelO.3.selenocysteine"; transcript_id "SelO.3.selenocysteine"; Reference "SelO.3.selenocysteine.oxyruncus_cristatus.GCA_013399855_1_ASM1339985v1_genomic";
VXAY01006085.1	selenoprofiles_genewise	CDS	119154	119304	.	-	.	phase "."; gene_id "SelO.3.selenocysteine"; transcript_id "SelO.3.selenocysteine"; Reference "SelO.3.selenocysteine.oxyruncus_cristatus.GCA_013399855_1_ASM1339985v1_genomic";
VXAY01006085.1	selenoprofiles_genewise	CDS	117255	117440	.	-	.	phase "."; gene_id "SelO.3.selenocysteine"; transcript_id "SelO.3.selenocysteine"; Reference "SelO.3.selenocysteine.oxyruncus_cristatus.GCA_013399855_1_ASM1339985v1_genomic";
VXAY01006085.1	selenoprofiles_genewise	CDS	116050	116206	.	-	.	phase "."; gene_id "SelO.3.selenocysteine"; transcript_id "SelO.3.selenocysteine"; Reference "SelO.3.selenocysteine.oxyruncus_cristatus.GCA_013399855_1_ASM1339985v1_genomic";
VXAY01006085.1	selenoprofiles_genewise	CDS	115190	115384	.	-	.	phase "."; gene_id "SelO.3.selenocysteine"; transcript_id "SelO.3.selenocysteine"; Reference "SelO.3.selenocysteine.oxyruncus_cristatus.GCA_013399855_1_ASM1339985v1_genomic";
VXAY01006085.1	selenoprofiles_secposition	Selenocysteine	115199	115201	.	-	.	phase "."; gene_id "Sec1:SelO.3.selenocysteine"; transcript_id "Sec1:SelO.3.selenocysteine"; Reference "SelO.3.selenocysteine.oxyruncus_cristatus.GCA_013399855_1_ASM1339985v1_genomic";
VXAY01001314.1	selenoprofiles_genewise	CDS	791463	791665	.	-	.	phase "."; gene_id "SelP.1.selenocysteine"; transcript_id "SelP.1.selenocysteine"; Reference "SelP.1.selenocysteine.oxyruncus_cristatus.GCA_013399855_1_ASM1339985v1_genomic";
VXAY01001314.1	selenoprofiles_genewise	CDS	791150	791362	.	-	.	phase "."; gene_id "SelP.1.selenocysteine"; transcript_id "SelP.1.selenocysteine"; Reference "SelP.1.selenocysteine.oxyruncus_cristatus.GCA_013399855_1_ASM1339985v1_genomic";
VXAY01001314.1	selenoprofiles_genewise	CDS	790878	791013	.	-	.	phase "."; gene_id "SelP.1.selenocysteine"; transcript_id "SelP.1.selenocysteine"; Reference "SelP.1.selenocysteine.oxyruncus_cristatus.GCA_013399855_1_ASM1339985v1_genomic";
VXAY01001314.1	selenoprofiles_genewise	CDS	789995	790240	.	-	.	phase "."; gene_id "SelP.1.selenocysteine"; transcript_id "SelP.1.selenocysteine"; Reference "SelP.1.selenocysteine.oxyruncus_cristatus.GCA_013399855_1_ASM1339985v1_genomic";
VXAY01001314.1	selenoprofiles_secposition	Selenocysteine	791489	791491	.	-	.	phase "."; gene_id "Sec1:SelP.1.selenocysteine"; transcript_id "Sec1:SelP.1.selenocysteine"; Reference "SelP.1.selenocysteine.oxyruncus_cristatus.GCA_013399855_1_ASM1339985v1_genomic";
VXAY01004198.1	selenoprofiles_genewise	CDS	20263	20453	.	-	.	phase "."; gene_id "SelP.5.selenocysteine"; transcript_id "SelP.5.selenocysteine"; Reference "SelP.5.selenocysteine.oxyruncus_cristatus.GCA_013399855_1_ASM1339985v1_genomic";
VXAY01004198.1	selenoprofiles_genewise	CDS	17442	17654	.	-	.	phase "."; gene_id "SelP.5.selenocysteine"; transcript_id "SelP.5.selenocysteine"; Reference "SelP.5.selenocysteine.oxyruncus_cristatus.GCA_013399855_1_ASM1339985v1_genomic";
VXAY01004198.1	selenoprofiles_genewise	CDS	16101	16305	.	-	.	phase "."; gene_id "SelP.5.selenocysteine"; transcript_id "SelP.5.selenocysteine"; Reference "SelP.5.selenocysteine.oxyruncus_cristatus.GCA_013399855_1_ASM1339985v1_genomic";
VXAY01004198.1	selenoprofiles_secposition	Selenocysteine	20289	20291	.	-	.	phase "."; gene_id "Sec1:SelP.5.selenocysteine"; transcript_id "Sec1:SelP.5.selenocysteine"; Reference "SelP.5.selenocysteine.oxyruncus_cristatus.GCA_013399855_1_ASM1339985v1_genomic";
VXAY01004289.1	selenoprofiles_blast	CDS	1411262	1411405	.	+	.	phase "."; gene_id "SelR.1.selenocysteine"; transcript_id "SelR.1.selenocysteine"; Reference "SelR.1.selenocysteine.oxyruncus_cristatus.GCA_013399855_1_ASM1339985v1_genomic";
VXAY01004289.1	selenoprofiles_blast	CDS	1411469	1411477	.	+	.	phase "."; gene_id "SelR.1.selenocysteine"; transcript_id "SelR.1.selenocysteine"; Reference "SelR.1.selenocysteine.oxyruncus_cristatus.GCA_013399855_1_ASM1339985v1_genomic";
VXAY01004289.1	selenoprofiles_blast	CDS	1411517	1411891	.	+	.	phase "."; gene_id "SelR.1.selenocysteine"; transcript_id "SelR.1.selenocysteine"; Reference "SelR.1.selenocysteine.oxyruncus_cristatus.GCA_013399855_1_ASM1339985v1_genomic";
VXAY01004289.1	selenoprofiles_secposition	Selenocysteine	1411595	1411597	.	+	.	phase "."; gene_id "Sec1:SelR.1.selenocysteine"; transcript_id "Sec1:SelR.1.selenocysteine"; Reference "SelR.1.selenocysteine.oxyruncus_cristatus.GCA_013399855_1_ASM1339985v1_genomic";
VXAY01006543.1	selenoprofiles_exonerate	CDS	1560895	1560949	.	+	.	phase "."; gene_id "SelS.4.selenocysteine"; transcript_id "SelS.4.selenocysteine"; Reference "SelS.4.selenocysteine.oxyruncus_cristatus.GCA_013399855_1_ASM1339985v1_genomic";
VXAY01006543.1	selenoprofiles_exonerate	CDS	1561068	1561199	.	+	.	phase "."; gene_id "SelS.4.selenocysteine"; transcript_id "SelS.4.selenocysteine"; Reference "SelS.4.selenocysteine.oxyruncus_cristatus.GCA_013399855_1_ASM1339985v1_genomic";
VXAY01006543.1	selenoprofiles_exonerate	CDS	1562717	1562823	.	+	.	phase "."; gene_id "SelS.4.selenocysteine"; transcript_id "SelS.4.selenocysteine"; Reference "SelS.4.selenocysteine.oxyruncus_cristatus.GCA_013399855_1_ASM1339985v1_genomic";
VXAY01006543.1	selenoprofiles_exonerate	CDS	1563947	1564036	.	+	.	phase "."; gene_id "SelS.4.selenocysteine"; transcript_id "SelS.4.selenocysteine"; Reference "SelS.4.selenocysteine.oxyruncus_cristatus.GCA_013399855_1_ASM1339985v1_genomic";
VXAY01006543.1	selenoprofiles_exonerate	CDS	1564127	1564202	.	+	.	phase "."; gene_id "SelS.4.selenocysteine"; transcript_id "SelS.4.selenocysteine"; Reference "SelS.4.selenocysteine.oxyruncus_cristatus.GCA_013399855_1_ASM1339985v1_genomic";
VXAY01006543.1	selenoprofiles_exonerate	CDS	1566183	1566268	.	+	.	phase "."; gene_id "SelS.4.selenocysteine"; transcript_id "SelS.4.selenocysteine"; Reference "SelS.4.selenocysteine.oxyruncus_cristatus.GCA_013399855_1_ASM1339985v1_genomic";
VXAY01006543.1	selenoprofiles_secposition	Selenocysteine	1566260	1566262	.	+	.	phase "."; gene_id "Sec1:SelS.4.selenocysteine"; transcript_id "Sec1:SelS.4.selenocysteine"; Reference "SelS.4.selenocysteine.oxyruncus_cristatus.GCA_013399855_1_ASM1339985v1_genomic";
VXAY01002611.1	selenoprofiles_genewise	CDS	1271801	1272020	.	-	.	phase "."; gene_id "SelU.5.selenocysteine"; transcript_id "SelU.5.selenocysteine"; Reference "SelU.5.selenocysteine.oxyruncus_cristatus.GCA_013399855_1_ASM1339985v1_genomic";
VXAY01002611.1	selenoprofiles_genewise	CDS	1271346	1271437	.	-	.	phase "."; gene_id "SelU.5.selenocysteine"; transcript_id "SelU.5.selenocysteine"; Reference "SelU.5.selenocysteine.oxyruncus_cristatus.GCA_013399855_1_ASM1339985v1_genomic";
VXAY01002611.1	selenoprofiles_genewise	CDS	1267541	1267681	.	-	.	phase "."; gene_id "SelU.5.selenocysteine"; transcript_id "SelU.5.selenocysteine"; Reference "SelU.5.selenocysteine.oxyruncus_cristatus.GCA_013399855_1_ASM1339985v1_genomic";
VXAY01002611.1	selenoprofiles_genewise	CDS	1266437	1266601	.	-	.	phase "."; gene_id "SelU.5.selenocysteine"; transcript_id "SelU.5.selenocysteine"; Reference "SelU.5.selenocysteine.oxyruncus_cristatus.GCA_013399855_1_ASM1339985v1_genomic";
VXAY01002611.1	selenoprofiles_genewise	CDS	1266213	1266311	.	-	.	phase "."; gene_id "SelU.5.selenocysteine"; transcript_id "SelU.5.selenocysteine"; Reference "SelU.5.selenocysteine.oxyruncus_cristatus.GCA_013399855_1_ASM1339985v1_genomic";
VXAY01002611.1	selenoprofiles_secposition	Selenocysteine	1271361	1271363	.	-	.	phase "."; gene_id "Sec1:SelU.5.selenocysteine"; transcript_id "Sec1:SelU.5.selenocysteine"; Reference "SelU.5.selenocysteine.oxyruncus_cristatus.GCA_013399855_1_ASM1339985v1_genomic";
VXAY01006537.1	selenoprofiles_exonerate	CDS	1004270	1004395	.	-	.	phase "."; gene_id "TR.10.selenocysteine"; transcript_id "TR.10.selenocysteine"; Reference "TR.10.selenocysteine.oxyruncus_cristatus.GCA_013399855_1_ASM1339985v1_genomic";
VXAY01006537.1	selenoprofiles_exonerate	CDS	998611	998671	.	-	.	phase "."; gene_id "TR.10.selenocysteine"; transcript_id "TR.10.selenocysteine"; Reference "TR.10.selenocysteine.oxyruncus_cristatus.GCA_013399855_1_ASM1339985v1_genomic";
VXAY01006537.1	selenoprofiles_exonerate	CDS	996922	997031	.	-	.	phase "."; gene_id "TR.10.selenocysteine"; transcript_id "TR.10.selenocysteine"; Reference "TR.10.selenocysteine.oxyruncus_cristatus.GCA_013399855_1_ASM1339985v1_genomic";
VXAY01006537.1	selenoprofiles_exonerate	CDS	996637	996750	.	-	.	phase "."; gene_id "TR.10.selenocysteine"; transcript_id "TR.10.selenocysteine"; Reference "TR.10.selenocysteine.oxyruncus_cristatus.GCA_013399855_1_ASM1339985v1_genomic";
VXAY01006537.1	selenoprofiles_exonerate	CDS	995767	995839	.	-	.	phase "."; gene_id "TR.10.selenocysteine"; transcript_id "TR.10.selenocysteine"; Reference "TR.10.selenocysteine.oxyruncus_cristatus.GCA_013399855_1_ASM1339985v1_genomic";
VXAY01006537.1	selenoprofiles_exonerate	CDS	994836	994955	.	-	.	phase "."; gene_id "TR.10.selenocysteine"; transcript_id "TR.10.selenocysteine"; Reference "TR.10.selenocysteine.oxyruncus_cristatus.GCA_013399855_1_ASM1339985v1_genomic";
VXAY01006537.1	selenoprofiles_exonerate	CDS	994292	994434	.	-	.	phase "."; gene_id "TR.10.selenocysteine"; transcript_id "TR.10.selenocysteine"; Reference "TR.10.selenocysteine.oxyruncus_cristatus.GCA_013399855_1_ASM1339985v1_genomic";
VXAY01006537.1	selenoprofiles_exonerate	CDS	992824	992939	.	-	.	phase "."; gene_id "TR.10.selenocysteine"; transcript_id "TR.10.selenocysteine"; Reference "TR.10.selenocysteine.oxyruncus_cristatus.GCA_013399855_1_ASM1339985v1_genomic";
VXAY01006537.1	selenoprofiles_exonerate	CDS	992491	992716	.	-	.	phase "."; gene_id "TR.10.selenocysteine"; transcript_id "TR.10.selenocysteine"; Reference "TR.10.selenocysteine.oxyruncus_cristatus.GCA_013399855_1_ASM1339985v1_genomic";
VXAY01006537.1	selenoprofiles_exonerate	CDS	992173	992265	.	-	.	phase "."; gene_id "TR.10.selenocysteine"; transcript_id "TR.10.selenocysteine"; Reference "TR.10.selenocysteine.oxyruncus_cristatus.GCA_013399855_1_ASM1339985v1_genomic";
VXAY01006537.1	selenoprofiles_exonerate	CDS	991662	991738	.	-	.	phase "."; gene_id "TR.10.selenocysteine"; transcript_id "TR.10.selenocysteine"; Reference "TR.10.selenocysteine.oxyruncus_cristatus.GCA_013399855_1_ASM1339985v1_genomic";
VXAY01006537.1	selenoprofiles_exonerate	CDS	991239	991395	.	-	.	phase "."; gene_id "TR.10.selenocysteine"; transcript_id "TR.10.selenocysteine"; Reference "TR.10.selenocysteine.oxyruncus_cristatus.GCA_013399855_1_ASM1339985v1_genomic";
VXAY01006537.1	selenoprofiles_exonerate	CDS	990935	991042	.	-	.	phase "."; gene_id "TR.10.selenocysteine"; transcript_id "TR.10.selenocysteine"; Reference "TR.10.selenocysteine.oxyruncus_cristatus.GCA_013399855_1_ASM1339985v1_genomic";
VXAY01006537.1	selenoprofiles_exonerate	CDS	989954	990049	.	-	.	phase "."; gene_id "TR.10.selenocysteine"; transcript_id "TR.10.selenocysteine"; Reference "TR.10.selenocysteine.oxyruncus_cristatus.GCA_013399855_1_ASM1339985v1_genomic";
VXAY01006537.1	selenoprofiles_exonerate	CDS	988361	988495	.	-	.	phase "."; gene_id "TR.10.selenocysteine"; transcript_id "TR.10.selenocysteine"; Reference "TR.10.selenocysteine.oxyruncus_cristatus.GCA_013399855_1_ASM1339985v1_genomic";
VXAY01006537.1	selenoprofiles_exonerate	CDS	988009	988077	.	-	.	phase "."; gene_id "TR.10.selenocysteine"; transcript_id "TR.10.selenocysteine"; Reference "TR.10.selenocysteine.oxyruncus_cristatus.GCA_013399855_1_ASM1339985v1_genomic";
VXAY01006537.1	selenoprofiles_secposition	Selenocysteine	988015	988017	.	-	.	phase "."; gene_id "Sec1:TR.10.selenocysteine"; transcript_id "Sec1:TR.10.selenocysteine"; Reference "TR.10.selenocysteine.oxyruncus_cristatus.GCA_013399855_1_ASM1339985v1_genomic";
VXAY01002358.1	selenoprofiles_exonerate	CDS	453200	453310	.	+	.	phase "."; gene_id "TR.20.selenocysteine"; transcript_id "TR.20.selenocysteine"; Reference "TR.20.selenocysteine.oxyruncus_cristatus.GCA_013399855_1_ASM1339985v1_genomic";
VXAY01002358.1	selenoprofiles_exonerate	CDS	455438	455560	.	+	.	phase "."; gene_id "TR.20.selenocysteine"; transcript_id "TR.20.selenocysteine"; Reference "TR.20.selenocysteine.oxyruncus_cristatus.GCA_013399855_1_ASM1339985v1_genomic";
VXAY01002358.1	selenoprofiles_exonerate	CDS	459279	459351	.	+	.	phase "."; gene_id "TR.20.selenocysteine"; transcript_id "TR.20.selenocysteine"; Reference "TR.20.selenocysteine.oxyruncus_cristatus.GCA_013399855_1_ASM1339985v1_genomic";
VXAY01002358.1	selenoprofiles_exonerate	CDS	459466	459585	.	+	.	phase "."; gene_id "TR.20.selenocysteine"; transcript_id "TR.20.selenocysteine"; Reference "TR.20.selenocysteine.oxyruncus_cristatus.GCA_013399855_1_ASM1339985v1_genomic";
VXAY01002358.1	selenoprofiles_exonerate	CDS	460359	460501	.	+	.	phase "."; gene_id "TR.20.selenocysteine"; transcript_id "TR.20.selenocysteine"; Reference "TR.20.selenocysteine.oxyruncus_cristatus.GCA_013399855_1_ASM1339985v1_genomic";
VXAY01002358.1	selenoprofiles_exonerate	CDS	460630	460745	.	+	.	phase "."; gene_id "TR.20.selenocysteine"; transcript_id "TR.20.selenocysteine"; Reference "TR.20.selenocysteine.oxyruncus_cristatus.GCA_013399855_1_ASM1339985v1_genomic";
VXAY01002358.1	selenoprofiles_exonerate	CDS	462437	462662	.	+	.	phase "."; gene_id "TR.20.selenocysteine"; transcript_id "TR.20.selenocysteine"; Reference "TR.20.selenocysteine.oxyruncus_cristatus.GCA_013399855_1_ASM1339985v1_genomic";
VXAY01002358.1	selenoprofiles_exonerate	CDS	465321	465413	.	+	.	phase "."; gene_id "TR.20.selenocysteine"; transcript_id "TR.20.selenocysteine"; Reference "TR.20.selenocysteine.oxyruncus_cristatus.GCA_013399855_1_ASM1339985v1_genomic";
VXAY01002358.1	selenoprofiles_exonerate	CDS	467166	467242	.	+	.	phase "."; gene_id "TR.20.selenocysteine"; transcript_id "TR.20.selenocysteine"; Reference "TR.20.selenocysteine.oxyruncus_cristatus.GCA_013399855_1_ASM1339985v1_genomic";
VXAY01002358.1	selenoprofiles_exonerate	CDS	468853	469009	.	+	.	phase "."; gene_id "TR.20.selenocysteine"; transcript_id "TR.20.selenocysteine"; Reference "TR.20.selenocysteine.oxyruncus_cristatus.GCA_013399855_1_ASM1339985v1_genomic";
VXAY01002358.1	selenoprofiles_exonerate	CDS	471920	472027	.	+	.	phase "."; gene_id "TR.20.selenocysteine"; transcript_id "TR.20.selenocysteine"; Reference "TR.20.selenocysteine.oxyruncus_cristatus.GCA_013399855_1_ASM1339985v1_genomic";
VXAY01002358.1	selenoprofiles_exonerate	CDS	473873	473968	.	+	.	phase "."; gene_id "TR.20.selenocysteine"; transcript_id "TR.20.selenocysteine"; Reference "TR.20.selenocysteine.oxyruncus_cristatus.GCA_013399855_1_ASM1339985v1_genomic";
VXAY01002358.1	selenoprofiles_exonerate	CDS	476135	476269	.	+	.	phase "."; gene_id "TR.20.selenocysteine"; transcript_id "TR.20.selenocysteine"; Reference "TR.20.selenocysteine.oxyruncus_cristatus.GCA_013399855_1_ASM1339985v1_genomic";
VXAY01002358.1	selenoprofiles_exonerate	CDS	479931	479999	.	+	.	phase "."; gene_id "TR.20.selenocysteine"; transcript_id "TR.20.selenocysteine"; Reference "TR.20.selenocysteine.oxyruncus_cristatus.GCA_013399855_1_ASM1339985v1_genomic";
VXAY01002358.1	selenoprofiles_secposition	Selenocysteine	479991	479993	.	+	.	phase "."; gene_id "Sec1:TR.20.selenocysteine"; transcript_id "Sec1:TR.20.selenocysteine"; Reference "TR.20.selenocysteine.oxyruncus_cristatus.GCA_013399855_1_ASM1339985v1_genomic";
VXAY01004354.1	selenoprofiles_exonerate	CDS	735594	735617	.	-	.	phase "."; gene_id "TR.29.selenocysteine"; transcript_id "TR.29.selenocysteine"; Reference "TR.29.selenocysteine.oxyruncus_cristatus.GCA_013399855_1_ASM1339985v1_genomic";
VXAY01004354.1	selenoprofiles_exonerate	CDS	652901	652979	.	-	.	phase "."; gene_id "TR.29.selenocysteine"; transcript_id "TR.29.selenocysteine"; Reference "TR.29.selenocysteine.oxyruncus_cristatus.GCA_013399855_1_ASM1339985v1_genomic";
VXAY01004354.1	selenoprofiles_exonerate	CDS	652153	652209	.	-	.	phase "."; gene_id "TR.29.selenocysteine"; transcript_id "TR.29.selenocysteine"; Reference "TR.29.selenocysteine.oxyruncus_cristatus.GCA_013399855_1_ASM1339985v1_genomic";
VXAY01004354.1	selenoprofiles_exonerate	CDS	651402	651546	.	-	.	phase "."; gene_id "TR.29.selenocysteine"; transcript_id "TR.29.selenocysteine"; Reference "TR.29.selenocysteine.oxyruncus_cristatus.GCA_013399855_1_ASM1339985v1_genomic";
VXAY01004354.1	selenoprofiles_exonerate	CDS	651009	651083	.	-	.	phase "."; gene_id "TR.29.selenocysteine"; transcript_id "TR.29.selenocysteine"; Reference "TR.29.selenocysteine.oxyruncus_cristatus.GCA_013399855_1_ASM1339985v1_genomic";
VXAY01004354.1	selenoprofiles_exonerate	CDS	650082	650160	.	-	.	phase "."; gene_id "TR.29.selenocysteine"; transcript_id "TR.29.selenocysteine"; Reference "TR.29.selenocysteine.oxyruncus_cristatus.GCA_013399855_1_ASM1339985v1_genomic";
VXAY01004354.1	selenoprofiles_exonerate	CDS	649081	649143	.	-	.	phase "."; gene_id "TR.29.selenocysteine"; transcript_id "TR.29.selenocysteine"; Reference "TR.29.selenocysteine.oxyruncus_cristatus.GCA_013399855_1_ASM1339985v1_genomic";
VXAY01004354.1	selenoprofiles_exonerate	CDS	648519	648589	.	-	.	phase "."; gene_id "TR.29.selenocysteine"; transcript_id "TR.29.selenocysteine"; Reference "TR.29.selenocysteine.oxyruncus_cristatus.GCA_013399855_1_ASM1339985v1_genomic";
VXAY01004354.1	selenoprofiles_exonerate	CDS	644491	644605	.	-	.	phase "."; gene_id "TR.29.selenocysteine"; transcript_id "TR.29.selenocysteine"; Reference "TR.29.selenocysteine.oxyruncus_cristatus.GCA_013399855_1_ASM1339985v1_genomic";
VXAY01004354.1	selenoprofiles_exonerate	CDS	643127	643301	.	-	.	phase "."; gene_id "TR.29.selenocysteine"; transcript_id "TR.29.selenocysteine"; Reference "TR.29.selenocysteine.oxyruncus_cristatus.GCA_013399855_1_ASM1339985v1_genomic";
VXAY01004354.1	selenoprofiles_exonerate	CDS	636015	636151	.	-	.	phase "."; gene_id "TR.29.selenocysteine"; transcript_id "TR.29.selenocysteine"; Reference "TR.29.selenocysteine.oxyruncus_cristatus.GCA_013399855_1_ASM1339985v1_genomic";
VXAY01004354.1	selenoprofiles_exonerate	CDS	631100	631195	.	-	.	phase "."; gene_id "TR.29.selenocysteine"; transcript_id "TR.29.selenocysteine"; Reference "TR.29.selenocysteine.oxyruncus_cristatus.GCA_013399855_1_ASM1339985v1_genomic";
VXAY01004354.1	selenoprofiles_exonerate	CDS	630791	630883	.	-	.	phase "."; gene_id "TR.29.selenocysteine"; transcript_id "TR.29.selenocysteine"; Reference "TR.29.selenocysteine.oxyruncus_cristatus.GCA_013399855_1_ASM1339985v1_genomic";
VXAY01004354.1	selenoprofiles_exonerate	CDS	630279	630350	.	-	.	phase "."; gene_id "TR.29.selenocysteine"; transcript_id "TR.29.selenocysteine"; Reference "TR.29.selenocysteine.oxyruncus_cristatus.GCA_013399855_1_ASM1339985v1_genomic";
VXAY01004354.1	selenoprofiles_exonerate	CDS	628374	628471	.	-	.	phase "."; gene_id "TR.29.selenocysteine"; transcript_id "TR.29.selenocysteine"; Reference "TR.29.selenocysteine.oxyruncus_cristatus.GCA_013399855_1_ASM1339985v1_genomic";
VXAY01004354.1	selenoprofiles_exonerate	CDS	626013	626142	.	-	.	phase "."; gene_id "TR.29.selenocysteine"; transcript_id "TR.29.selenocysteine"; Reference "TR.29.selenocysteine.oxyruncus_cristatus.GCA_013399855_1_ASM1339985v1_genomic";
VXAY01004354.1	selenoprofiles_secposition	Selenocysteine	626019	626021	.	-	.	phase "."; gene_id "Sec1:TR.29.selenocysteine"; transcript_id "Sec1:TR.29.selenocysteine"; Reference "TR.29.selenocysteine.oxyruncus_cristatus.GCA_013399855_1_ASM1339985v1_genomic";
VXAY01007497.1	selenoprofiles_genewise	CDS	390963	391111	.	+	.	phase "."; gene_id "SelT.2.selenocysteine"; transcript_id "SelT.2.selenocysteine"; Reference "SelT.2.selenocysteine.oxyruncus_cristatus.GCA_013399855_1_ASM1339985v1_genomic";
VXAY01007497.1	selenoprofiles_genewise	CDS	392333	392443	.	+	.	phase "."; gene_id "SelT.2.selenocysteine"; transcript_id "SelT.2.selenocysteine"; Reference "SelT.2.selenocysteine.oxyruncus_cristatus.GCA_013399855_1_ASM1339985v1_genomic";
VXAY01007497.1	selenoprofiles_genewise	CDS	393518	393644	.	+	.	phase "."; gene_id "SelT.2.selenocysteine"; transcript_id "SelT.2.selenocysteine"; Reference "SelT.2.selenocysteine.oxyruncus_cristatus.GCA_013399855_1_ASM1339985v1_genomic";
VXAY01007497.1	selenoprofiles_genewise	CDS	394892	394979	.	+	.	phase "."; gene_id "SelT.2.selenocysteine"; transcript_id "SelT.2.selenocysteine"; Reference "SelT.2.selenocysteine.oxyruncus_cristatus.GCA_013399855_1_ASM1339985v1_genomic";
VXAY01007497.1	selenoprofiles_genewise	CDS	395674	395798	.	+	.	phase "."; gene_id "SelT.2.selenocysteine"; transcript_id "SelT.2.selenocysteine"; Reference "SelT.2.selenocysteine.oxyruncus_cristatus.GCA_013399855_1_ASM1339985v1_genomic";
VXAY01007497.1	selenoprofiles_secposition	Selenocysteine	392340	392342	.	+	.	phase "."; gene_id "Sec1:SelT.2.selenocysteine"; transcript_id "Sec1:SelT.2.selenocysteine"; Reference "SelT.2.selenocysteine.oxyruncus_cristatus.GCA_013399855_1_ASM1339985v1_genomic";
NC_048897.1	selenoprofiles_genewise	CDS	43303048	43303872	.	+	.	phase "."; gene_id "DI.1.selenocysteine"; transcript_id "DI.1.selenocysteine"; Reference "DI.1.selenocysteine.oxyura_jamaicensis.GCF_011077185_1_BPBGC_Ojam_1_0_genomic";
NC_048897.1	selenoprofiles_secposition	Selenocysteine	43303459	43303461	.	+	.	phase "."; gene_id "Sec1:DI.1.selenocysteine"; transcript_id "Sec1:DI.1.selenocysteine"; Reference "DI.1.selenocysteine.oxyura_jamaicensis.GCF_011077185_1_BPBGC_Ojam_1_0_genomic";
NC_048897.1	selenoprofiles_genewise	CDS	33625047	33625268	.	-	.	phase "."; gene_id "DI.3.selenocysteine"; transcript_id "DI.3.selenocysteine"; Reference "DI.3.selenocysteine.oxyura_jamaicensis.GCF_011077185_1_BPBGC_Ojam_1_0_genomic";
NC_048897.1	selenoprofiles_genewise	CDS	33613354	33613926	.	-	.	phase "."; gene_id "DI.3.selenocysteine"; transcript_id "DI.3.selenocysteine"; Reference "DI.3.selenocysteine.oxyura_jamaicensis.GCF_011077185_1_BPBGC_Ojam_1_0_genomic";
NC_048897.1	selenoprofiles_secposition	Selenocysteine	33613753	33613755	.	-	.	phase "."; gene_id "Sec1:DI.3.selenocysteine"; transcript_id "Sec1:DI.3.selenocysteine"; Reference "DI.3.selenocysteine.oxyura_jamaicensis.GCF_011077185_1_BPBGC_Ojam_1_0_genomic";
NC_048900.1	selenoprofiles_genewise	CDS	26628547	26628877	.	+	.	phase "."; gene_id "DI.5.selenocysteine"; transcript_id "DI.5.selenocysteine"; Reference "DI.5.selenocysteine.oxyura_jamaicensis.GCF_011077185_1_BPBGC_Ojam_1_0_genomic";
NC_048900.1	selenoprofiles_genewise	CDS	26630372	26630515	.	+	.	phase "."; gene_id "DI.5.selenocysteine"; transcript_id "DI.5.selenocysteine"; Reference "DI.5.selenocysteine.oxyura_jamaicensis.GCF_011077185_1_BPBGC_Ojam_1_0_genomic";
NC_048900.1	selenoprofiles_genewise	CDS	26631682	26631881	.	+	.	phase "."; gene_id "DI.5.selenocysteine"; transcript_id "DI.5.selenocysteine"; Reference "DI.5.selenocysteine.oxyura_jamaicensis.GCF_011077185_1_BPBGC_Ojam_1_0_genomic";
NC_048900.1	selenoprofiles_genewise	CDS	26632360	26632425	.	+	.	phase "."; gene_id "DI.5.selenocysteine"; transcript_id "DI.5.selenocysteine"; Reference "DI.5.selenocysteine.oxyura_jamaicensis.GCF_011077185_1_BPBGC_Ojam_1_0_genomic";
NC_048900.1	selenoprofiles_secposition	Selenocysteine	26630410	26630412	.	+	.	phase "."; gene_id "Sec1:DI.5.selenocysteine"; transcript_id "Sec1:DI.5.selenocysteine"; Reference "DI.5.selenocysteine.oxyura_jamaicensis.GCF_011077185_1_BPBGC_Ojam_1_0_genomic";
NW_023309838.1	selenoprofiles_genewise	CDS	1180	1587	.	+	.	phase "."; gene_id "GPx.2.selenocysteine"; transcript_id "GPx.2.selenocysteine"; Reference "GPx.2.selenocysteine.oxyura_jamaicensis.GCF_011077185_1_BPBGC_Ojam_1_0_genomic";
NW_023309838.1	selenoprofiles_genewise	CDS	1686	2036	.	+	.	phase "."; gene_id "GPx.2.selenocysteine"; transcript_id "GPx.2.selenocysteine"; Reference "GPx.2.selenocysteine.oxyura_jamaicensis.GCF_011077185_1_BPBGC_Ojam_1_0_genomic";
NW_023309838.1	selenoprofiles_secposition	Selenocysteine	1483	1485	.	+	.	phase "."; gene_id "Sec1:GPx.2.selenocysteine"; transcript_id "Sec1:GPx.2.selenocysteine"; Reference "GPx.2.selenocysteine.oxyura_jamaicensis.GCF_011077185_1_BPBGC_Ojam_1_0_genomic";
NW_023303906.1	selenoprofiles_genewise	CDS	897	1304	.	-	.	phase "."; gene_id "GPx.4.selenocysteine"; transcript_id "GPx.4.selenocysteine"; Reference "GPx.4.selenocysteine.oxyura_jamaicensis.GCF_011077185_1_BPBGC_Ojam_1_0_genomic";
NW_023303906.1	selenoprofiles_genewise	CDS	448	798	.	-	.	phase "."; gene_id "GPx.4.selenocysteine"; transcript_id "GPx.4.selenocysteine"; Reference "GPx.4.selenocysteine.oxyura_jamaicensis.GCF_011077185_1_BPBGC_Ojam_1_0_genomic";
NW_023303906.1	selenoprofiles_secposition	Selenocysteine	999	1001	.	-	.	phase "."; gene_id "Sec1:GPx.4.selenocysteine"; transcript_id "Sec1:GPx.4.selenocysteine"; Reference "GPx.4.selenocysteine.oxyura_jamaicensis.GCF_011077185_1_BPBGC_Ojam_1_0_genomic";
NW_023303927.1	selenoprofiles_genewise	CDS	505	912	.	+	.	phase "."; gene_id "GPx.6.selenocysteine"; transcript_id "GPx.6.selenocysteine"; Reference "GPx.6.selenocysteine.oxyura_jamaicensis.GCF_011077185_1_BPBGC_Ojam_1_0_genomic";
NW_023303927.1	selenoprofiles_genewise	CDS	1011	1361	.	+	.	phase "."; gene_id "GPx.6.selenocysteine"; transcript_id "GPx.6.selenocysteine"; Reference "GPx.6.selenocysteine.oxyura_jamaicensis.GCF_011077185_1_BPBGC_Ojam_1_0_genomic";
NW_023303927.1	selenoprofiles_secposition	Selenocysteine	808	810	.	+	.	phase "."; gene_id "Sec1:GPx.6.selenocysteine"; transcript_id "Sec1:GPx.6.selenocysteine"; Reference "GPx.6.selenocysteine.oxyura_jamaicensis.GCF_011077185_1_BPBGC_Ojam_1_0_genomic";
NC_048904.1	selenoprofiles_genewise	CDS	6257962	6258183	.	+	.	phase "."; gene_id "GPx.8.selenocysteine"; transcript_id "GPx.8.selenocysteine"; Reference "GPx.8.selenocysteine.oxyura_jamaicensis.GCF_011077185_1_BPBGC_Ojam_1_0_genomic";
NC_048904.1	selenoprofiles_genewise	CDS	6258299	6258664	.	+	.	phase "."; gene_id "GPx.8.selenocysteine"; transcript_id "GPx.8.selenocysteine"; Reference "GPx.8.selenocysteine.oxyura_jamaicensis.GCF_011077185_1_BPBGC_Ojam_1_0_genomic";
NC_048904.1	selenoprofiles_secposition	Selenocysteine	6258076	6258078	.	+	.	phase "."; gene_id "Sec1:GPx.8.selenocysteine"; transcript_id "Sec1:GPx.8.selenocysteine"; Reference "GPx.8.selenocysteine.oxyura_jamaicensis.GCF_011077185_1_BPBGC_Ojam_1_0_genomic";
NC_048905.1	selenoprofiles_genewise	CDS	13395737	13395893	.	-	.	phase "."; gene_id "GPx.11.selenocysteine"; transcript_id "GPx.11.selenocysteine"; Reference "GPx.11.selenocysteine.oxyura_jamaicensis.GCF_011077185_1_BPBGC_Ojam_1_0_genomic";
NC_048905.1	selenoprofiles_genewise	CDS	13395498	13395615	.	-	.	phase "."; gene_id "GPx.11.selenocysteine"; transcript_id "GPx.11.selenocysteine"; Reference "GPx.11.selenocysteine.oxyura_jamaicensis.GCF_011077185_1_BPBGC_Ojam_1_0_genomic";
NC_048905.1	selenoprofiles_genewise	CDS	13395294	13395393	.	-	.	phase "."; gene_id "GPx.11.selenocysteine"; transcript_id "GPx.11.selenocysteine"; Reference "GPx.11.selenocysteine.oxyura_jamaicensis.GCF_011077185_1_BPBGC_Ojam_1_0_genomic";
NC_048905.1	selenoprofiles_genewise	CDS	13394997	13395203	.	-	.	phase "."; gene_id "GPx.11.selenocysteine"; transcript_id "GPx.11.selenocysteine"; Reference "GPx.11.selenocysteine.oxyura_jamaicensis.GCF_011077185_1_BPBGC_Ojam_1_0_genomic";
NC_048905.1	selenoprofiles_secposition	Selenocysteine	13395759	13395761	.	-	.	phase "."; gene_id "Sec1:GPx.11.selenocysteine"; transcript_id "Sec1:GPx.11.selenocysteine"; Reference "GPx.11.selenocysteine.oxyura_jamaicensis.GCF_011077185_1_BPBGC_Ojam_1_0_genomic";
NC_048920.1	selenoprofiles_exonerate	CDS	577529	577837	.	+	.	phase "."; gene_id "GPx.15.selenocysteine"; transcript_id "GPx.15.selenocysteine"; Reference "GPx.15.selenocysteine.oxyura_jamaicensis.GCF_011077185_1_BPBGC_Ojam_1_0_genomic";
NC_048920.1	selenoprofiles_exonerate	CDS	577962	578107	.	+	.	phase "."; gene_id "GPx.15.selenocysteine"; transcript_id "GPx.15.selenocysteine"; Reference "GPx.15.selenocysteine.oxyura_jamaicensis.GCF_011077185_1_BPBGC_Ojam_1_0_genomic";
NC_048920.1	selenoprofiles_exonerate	CDS	578222	578246	.	+	.	phase "."; gene_id "GPx.15.selenocysteine"; transcript_id "GPx.15.selenocysteine"; Reference "GPx.15.selenocysteine.oxyura_jamaicensis.GCF_011077185_1_BPBGC_Ojam_1_0_genomic";
NC_048920.1	selenoprofiles_exonerate	CDS	578492	578740	.	+	.	phase "."; gene_id "GPx.15.selenocysteine"; transcript_id "GPx.15.selenocysteine"; Reference "GPx.15.selenocysteine.oxyura_jamaicensis.GCF_011077185_1_BPBGC_Ojam_1_0_genomic";
NC_048920.1	selenoprofiles_secposition	Selenocysteine	577730	577732	.	+	.	phase "."; gene_id "Sec1:GPx.15.selenocysteine"; transcript_id "Sec1:GPx.15.selenocysteine"; Reference "GPx.15.selenocysteine.oxyura_jamaicensis.GCF_011077185_1_BPBGC_Ojam_1_0_genomic";
NC_048900.1	selenoprofiles_exonerate	CDS	16585900	16585959	.	+	.	phase "."; gene_id "Sel15.1.selenocysteine"; transcript_id "Sel15.1.selenocysteine"; Reference "Sel15.1.selenocysteine.oxyura_jamaicensis.GCF_011077185_1_BPBGC_Ojam_1_0_genomic";
NC_048900.1	selenoprofiles_exonerate	CDS	16677138	16677305	.	+	.	phase "."; gene_id "Sel15.1.selenocysteine"; transcript_id "Sel15.1.selenocysteine"; Reference "Sel15.1.selenocysteine.oxyura_jamaicensis.GCF_011077185_1_BPBGC_Ojam_1_0_genomic";
NC_048900.1	selenoprofiles_exonerate	CDS	16685072	16685135	.	+	.	phase "."; gene_id "Sel15.1.selenocysteine"; transcript_id "Sel15.1.selenocysteine"; Reference "Sel15.1.selenocysteine.oxyura_jamaicensis.GCF_011077185_1_BPBGC_Ojam_1_0_genomic";
NC_048900.1	selenoprofiles_exonerate	CDS	16691299	16691348	.	+	.	phase "."; gene_id "Sel15.1.selenocysteine"; transcript_id "Sel15.1.selenocysteine"; Reference "Sel15.1.selenocysteine.oxyura_jamaicensis.GCF_011077185_1_BPBGC_Ojam_1_0_genomic";
NC_048900.1	selenoprofiles_exonerate	CDS	16693100	16693231	.	+	.	phase "."; gene_id "Sel15.1.selenocysteine"; transcript_id "Sel15.1.selenocysteine"; Reference "Sel15.1.selenocysteine.oxyura_jamaicensis.GCF_011077185_1_BPBGC_Ojam_1_0_genomic";
NC_048900.1	selenoprofiles_secposition	Selenocysteine	16685105	16685107	.	+	.	phase "."; gene_id "Sec1:Sel15.1.selenocysteine"; transcript_id "Sec1:Sel15.1.selenocysteine"; Reference "Sel15.1.selenocysteine.oxyura_jamaicensis.GCF_011077185_1_BPBGC_Ojam_1_0_genomic";
NW_023303956.1	selenoprofiles_genewise	CDS	3177	3325	.	+	.	phase "."; gene_id "SelH.3.selenocysteine"; transcript_id "SelH.3.selenocysteine"; Reference "SelH.3.selenocysteine.oxyura_jamaicensis.GCF_011077185_1_BPBGC_Ojam_1_0_genomic";
NW_023303956.1	selenoprofiles_genewise	CDS	3738	3883	.	+	.	phase "."; gene_id "SelH.3.selenocysteine"; transcript_id "SelH.3.selenocysteine"; Reference "SelH.3.selenocysteine.oxyura_jamaicensis.GCF_011077185_1_BPBGC_Ojam_1_0_genomic";
NW_023303956.1	selenoprofiles_genewise	CDS	3966	4066	.	+	.	phase "."; gene_id "SelH.3.selenocysteine"; transcript_id "SelH.3.selenocysteine"; Reference "SelH.3.selenocysteine.oxyura_jamaicensis.GCF_011077185_1_BPBGC_Ojam_1_0_genomic";
NW_023303956.1	selenoprofiles_secposition	Selenocysteine	3745	3747	.	+	.	phase "."; gene_id "Sec1:SelH.3.selenocysteine"; transcript_id "Sec1:SelH.3.selenocysteine"; Reference "SelH.3.selenocysteine.oxyura_jamaicensis.GCF_011077185_1_BPBGC_Ojam_1_0_genomic";
NW_023304229.1	selenoprofiles_genewise	CDS	3174	3322	.	+	.	phase "."; gene_id "SelH.6.selenocysteine"; transcript_id "SelH.6.selenocysteine"; Reference "SelH.6.selenocysteine.oxyura_jamaicensis.GCF_011077185_1_BPBGC_Ojam_1_0_genomic";
NW_023304229.1	selenoprofiles_genewise	CDS	3735	3880	.	+	.	phase "."; gene_id "SelH.6.selenocysteine"; transcript_id "SelH.6.selenocysteine"; Reference "SelH.6.selenocysteine.oxyura_jamaicensis.GCF_011077185_1_BPBGC_Ojam_1_0_genomic";
NW_023304229.1	selenoprofiles_genewise	CDS	3963	4063	.	+	.	phase "."; gene_id "SelH.6.selenocysteine"; transcript_id "SelH.6.selenocysteine"; Reference "SelH.6.selenocysteine.oxyura_jamaicensis.GCF_011077185_1_BPBGC_Ojam_1_0_genomic";
NW_023304229.1	selenoprofiles_secposition	Selenocysteine	3742	3744	.	+	.	phase "."; gene_id "Sec1:SelH.6.selenocysteine"; transcript_id "Sec1:SelH.6.selenocysteine"; Reference "SelH.6.selenocysteine.oxyura_jamaicensis.GCF_011077185_1_BPBGC_Ojam_1_0_genomic";
NC_048895.1	selenoprofiles_genewise	CDS	117506477	117506557	.	-	.	phase "."; gene_id "SelI.3.selenocysteine"; transcript_id "SelI.3.selenocysteine"; Reference "SelI.3.selenocysteine.oxyura_jamaicensis.GCF_011077185_1_BPBGC_Ojam_1_0_genomic";
NC_048895.1	selenoprofiles_genewise	CDS	117506053	117506161	.	-	.	phase "."; gene_id "SelI.3.selenocysteine"; transcript_id "SelI.3.selenocysteine"; Reference "SelI.3.selenocysteine.oxyura_jamaicensis.GCF_011077185_1_BPBGC_Ojam_1_0_genomic";
NC_048895.1	selenoprofiles_genewise	CDS	117503579	117503653	.	-	.	phase "."; gene_id "SelI.3.selenocysteine"; transcript_id "SelI.3.selenocysteine"; Reference "SelI.3.selenocysteine.oxyura_jamaicensis.GCF_011077185_1_BPBGC_Ojam_1_0_genomic";
NC_048895.1	selenoprofiles_genewise	CDS	117502820	117503082	.	-	.	phase "."; gene_id "SelI.3.selenocysteine"; transcript_id "SelI.3.selenocysteine"; Reference "SelI.3.selenocysteine.oxyura_jamaicensis.GCF_011077185_1_BPBGC_Ojam_1_0_genomic";
NC_048895.1	selenoprofiles_genewise	CDS	117501413	117501521	.	-	.	phase "."; gene_id "SelI.3.selenocysteine"; transcript_id "SelI.3.selenocysteine"; Reference "SelI.3.selenocysteine.oxyura_jamaicensis.GCF_011077185_1_BPBGC_Ojam_1_0_genomic";
NC_048895.1	selenoprofiles_genewise	CDS	117499862	117499910	.	-	.	phase "."; gene_id "SelI.3.selenocysteine"; transcript_id "SelI.3.selenocysteine"; Reference "SelI.3.selenocysteine.oxyura_jamaicensis.GCF_011077185_1_BPBGC_Ojam_1_0_genomic";
NC_048895.1	selenoprofiles_genewise	CDS	117499247	117499427	.	-	.	phase "."; gene_id "SelI.3.selenocysteine"; transcript_id "SelI.3.selenocysteine"; Reference "SelI.3.selenocysteine.oxyura_jamaicensis.GCF_011077185_1_BPBGC_Ojam_1_0_genomic";
NC_048895.1	selenoprofiles_genewise	CDS	117498294	117498476	.	-	.	phase "."; gene_id "SelI.3.selenocysteine"; transcript_id "SelI.3.selenocysteine"; Reference "SelI.3.selenocysteine.oxyura_jamaicensis.GCF_011077185_1_BPBGC_Ojam_1_0_genomic";
NC_048895.1	selenoprofiles_genewise	CDS	117496367	117496483	.	-	.	phase "."; gene_id "SelI.3.selenocysteine"; transcript_id "SelI.3.selenocysteine"; Reference "SelI.3.selenocysteine.oxyura_jamaicensis.GCF_011077185_1_BPBGC_Ojam_1_0_genomic";
NC_048895.1	selenoprofiles_secposition	Selenocysteine	117496418	117496420	.	-	.	phase "."; gene_id "Sec1:SelI.3.selenocysteine"; transcript_id "Sec1:SelI.3.selenocysteine"; Reference "SelI.3.selenocysteine.oxyura_jamaicensis.GCF_011077185_1_BPBGC_Ojam_1_0_genomic";
NC_048904.1	selenoprofiles_genewise	CDS	1601371	1601480	.	+	.	phase "."; gene_id "SelK.2.selenocysteine"; transcript_id "SelK.2.selenocysteine"; Reference "SelK.2.selenocysteine.oxyura_jamaicensis.GCF_011077185_1_BPBGC_Ojam_1_0_genomic";
NC_048904.1	selenoprofiles_genewise	CDS	1602256	1602333	.	+	.	phase "."; gene_id "SelK.2.selenocysteine"; transcript_id "SelK.2.selenocysteine"; Reference "SelK.2.selenocysteine.oxyura_jamaicensis.GCF_011077185_1_BPBGC_Ojam_1_0_genomic";
NC_048904.1	selenoprofiles_genewise	CDS	1602908	1603004	.	+	.	phase "."; gene_id "SelK.2.selenocysteine"; transcript_id "SelK.2.selenocysteine"; Reference "SelK.2.selenocysteine.oxyura_jamaicensis.GCF_011077185_1_BPBGC_Ojam_1_0_genomic";
NC_048904.1	selenoprofiles_secposition	Selenocysteine	1602993	1602995	.	+	.	phase "."; gene_id "Sec1:SelK.2.selenocysteine"; transcript_id "Sec1:SelK.2.selenocysteine"; Reference "SelK.2.selenocysteine.oxyura_jamaicensis.GCF_011077185_1_BPBGC_Ojam_1_0_genomic";
NC_048907.1	selenoprofiles_exonerate	CDS	4186675	4186747	.	-	.	phase "."; gene_id "SelM.2.selenocysteine"; transcript_id "SelM.2.selenocysteine"; Reference "SelM.2.selenocysteine.oxyura_jamaicensis.GCF_011077185_1_BPBGC_Ojam_1_0_genomic";
NC_048907.1	selenoprofiles_exonerate	CDS	4185985	4186064	.	-	.	phase "."; gene_id "SelM.2.selenocysteine"; transcript_id "SelM.2.selenocysteine"; Reference "SelM.2.selenocysteine.oxyura_jamaicensis.GCF_011077185_1_BPBGC_Ojam_1_0_genomic";
NC_048907.1	selenoprofiles_exonerate	CDS	4185546	4185758	.	-	.	phase "."; gene_id "SelM.2.selenocysteine"; transcript_id "SelM.2.selenocysteine"; Reference "SelM.2.selenocysteine.oxyura_jamaicensis.GCF_011077185_1_BPBGC_Ojam_1_0_genomic";
NC_048907.1	selenoprofiles_secposition	Selenocysteine	4186730	4186732	.	-	.	phase "."; gene_id "Sec1:SelM.2.selenocysteine"; transcript_id "Sec1:SelM.2.selenocysteine"; Reference "SelM.2.selenocysteine.oxyura_jamaicensis.GCF_011077185_1_BPBGC_Ojam_1_0_genomic";
NC_048915.1	selenoprofiles_genewise	CDS	7053478	7053585	.	+	.	phase "."; gene_id "SelN.2.selenocysteine"; transcript_id "SelN.2.selenocysteine"; Reference "SelN.2.selenocysteine.oxyura_jamaicensis.GCF_011077185_1_BPBGC_Ojam_1_0_genomic";
NC_048915.1	selenoprofiles_genewise	CDS	7057240	7057357	.	+	.	phase "."; gene_id "SelN.2.selenocysteine"; transcript_id "SelN.2.selenocysteine"; Reference "SelN.2.selenocysteine.oxyura_jamaicensis.GCF_011077185_1_BPBGC_Ojam_1_0_genomic";
NC_048915.1	selenoprofiles_genewise	CDS	7058166	7058296	.	+	.	phase "."; gene_id "SelN.2.selenocysteine"; transcript_id "SelN.2.selenocysteine"; Reference "SelN.2.selenocysteine.oxyura_jamaicensis.GCF_011077185_1_BPBGC_Ojam_1_0_genomic";
NC_048915.1	selenoprofiles_genewise	CDS	7058765	7058977	.	+	.	phase "."; gene_id "SelN.2.selenocysteine"; transcript_id "SelN.2.selenocysteine"; Reference "SelN.2.selenocysteine.oxyura_jamaicensis.GCF_011077185_1_BPBGC_Ojam_1_0_genomic";
NC_048915.1	selenoprofiles_genewise	CDS	7059858	7059982	.	+	.	phase "."; gene_id "SelN.2.selenocysteine"; transcript_id "SelN.2.selenocysteine"; Reference "SelN.2.selenocysteine.oxyura_jamaicensis.GCF_011077185_1_BPBGC_Ojam_1_0_genomic";
NC_048915.1	selenoprofiles_genewise	CDS	7060791	7060928	.	+	.	phase "."; gene_id "SelN.2.selenocysteine"; transcript_id "SelN.2.selenocysteine"; Reference "SelN.2.selenocysteine.oxyura_jamaicensis.GCF_011077185_1_BPBGC_Ojam_1_0_genomic";
NC_048915.1	selenoprofiles_genewise	CDS	7062563	7062644	.	+	.	phase "."; gene_id "SelN.2.selenocysteine"; transcript_id "SelN.2.selenocysteine"; Reference "SelN.2.selenocysteine.oxyura_jamaicensis.GCF_011077185_1_BPBGC_Ojam_1_0_genomic";
NC_048915.1	selenoprofiles_genewise	CDS	7063609	7063797	.	+	.	phase "."; gene_id "SelN.2.selenocysteine"; transcript_id "SelN.2.selenocysteine"; Reference "SelN.2.selenocysteine.oxyura_jamaicensis.GCF_011077185_1_BPBGC_Ojam_1_0_genomic";
NC_048915.1	selenoprofiles_genewise	CDS	7065070	7065175	.	+	.	phase "."; gene_id "SelN.2.selenocysteine"; transcript_id "SelN.2.selenocysteine"; Reference "SelN.2.selenocysteine.oxyura_jamaicensis.GCF_011077185_1_BPBGC_Ojam_1_0_genomic";
NC_048915.1	selenoprofiles_genewise	CDS	7066017	7066129	.	+	.	phase "."; gene_id "SelN.2.selenocysteine"; transcript_id "SelN.2.selenocysteine"; Reference "SelN.2.selenocysteine.oxyura_jamaicensis.GCF_011077185_1_BPBGC_Ojam_1_0_genomic";
NC_048915.1	selenoprofiles_genewise	CDS	7066825	7066926	.	+	.	phase "."; gene_id "SelN.2.selenocysteine"; transcript_id "SelN.2.selenocysteine"; Reference "SelN.2.selenocysteine.oxyura_jamaicensis.GCF_011077185_1_BPBGC_Ojam_1_0_genomic";
NC_048915.1	selenoprofiles_genewise	CDS	7068128	7068298	.	+	.	phase "."; gene_id "SelN.2.selenocysteine"; transcript_id "SelN.2.selenocysteine"; Reference "SelN.2.selenocysteine.oxyura_jamaicensis.GCF_011077185_1_BPBGC_Ojam_1_0_genomic";
NC_048915.1	selenoprofiles_secposition	Selenocysteine	7065172	7065174	.	+	.	phase "."; gene_id "Sec1:SelN.2.selenocysteine"; transcript_id "Sec1:SelN.2.selenocysteine"; Reference "SelN.2.selenocysteine.oxyura_jamaicensis.GCF_011077185_1_BPBGC_Ojam_1_0_genomic";
NC_048893.1	selenoprofiles_genewise	CDS	20824496	20825454	.	+	.	phase "."; gene_id "SelO.3.selenocysteine"; transcript_id "SelO.3.selenocysteine"; Reference "SelO.3.selenocysteine.oxyura_jamaicensis.GCF_011077185_1_BPBGC_Ojam_1_0_genomic";
NC_048893.1	selenoprofiles_genewise	CDS	20826342	20826545	.	+	.	phase "."; gene_id "SelO.3.selenocysteine"; transcript_id "SelO.3.selenocysteine"; Reference "SelO.3.selenocysteine.oxyura_jamaicensis.GCF_011077185_1_BPBGC_Ojam_1_0_genomic";
NC_048893.1	selenoprofiles_genewise	CDS	20827504	20827684	.	+	.	phase "."; gene_id "SelO.3.selenocysteine"; transcript_id "SelO.3.selenocysteine"; Reference "SelO.3.selenocysteine.oxyura_jamaicensis.GCF_011077185_1_BPBGC_Ojam_1_0_genomic";
NC_048893.1	selenoprofiles_genewise	CDS	20831107	20831237	.	+	.	phase "."; gene_id "SelO.3.selenocysteine"; transcript_id "SelO.3.selenocysteine"; Reference "SelO.3.selenocysteine.oxyura_jamaicensis.GCF_011077185_1_BPBGC_Ojam_1_0_genomic";
NC_048893.1	selenoprofiles_genewise	CDS	20831585	20831865	.	+	.	phase "."; gene_id "SelO.3.selenocysteine"; transcript_id "SelO.3.selenocysteine"; Reference "SelO.3.selenocysteine.oxyura_jamaicensis.GCF_011077185_1_BPBGC_Ojam_1_0_genomic";
NC_048893.1	selenoprofiles_genewise	CDS	20832205	20832355	.	+	.	phase "."; gene_id "SelO.3.selenocysteine"; transcript_id "SelO.3.selenocysteine"; Reference "SelO.3.selenocysteine.oxyura_jamaicensis.GCF_011077185_1_BPBGC_Ojam_1_0_genomic";
NC_048893.1	selenoprofiles_genewise	CDS	20834607	20834792	.	+	.	phase "."; gene_id "SelO.3.selenocysteine"; transcript_id "SelO.3.selenocysteine"; Reference "SelO.3.selenocysteine.oxyura_jamaicensis.GCF_011077185_1_BPBGC_Ojam_1_0_genomic";
NC_048893.1	selenoprofiles_genewise	CDS	20835809	20835965	.	+	.	phase "."; gene_id "SelO.3.selenocysteine"; transcript_id "SelO.3.selenocysteine"; Reference "SelO.3.selenocysteine.oxyura_jamaicensis.GCF_011077185_1_BPBGC_Ojam_1_0_genomic";
NC_048893.1	selenoprofiles_genewise	CDS	20836612	20836806	.	+	.	phase "."; gene_id "SelO.3.selenocysteine"; transcript_id "SelO.3.selenocysteine"; Reference "SelO.3.selenocysteine.oxyura_jamaicensis.GCF_011077185_1_BPBGC_Ojam_1_0_genomic";
NC_048893.1	selenoprofiles_secposition	Selenocysteine	20836795	20836797	.	+	.	phase "."; gene_id "Sec1:SelO.3.selenocysteine"; transcript_id "Sec1:SelO.3.selenocysteine"; Reference "SelO.3.selenocysteine.oxyura_jamaicensis.GCF_011077185_1_BPBGC_Ojam_1_0_genomic";
NC_048926.1	selenoprofiles_genewise	CDS	15250096	15250286	.	-	.	phase "."; gene_id "SelP.1.selenocysteine"; transcript_id "SelP.1.selenocysteine"; Reference "SelP.1.selenocysteine.oxyura_jamaicensis.GCF_011077185_1_BPBGC_Ojam_1_0_genomic";
NC_048926.1	selenoprofiles_genewise	CDS	15248096	15248308	.	-	.	phase "."; gene_id "SelP.1.selenocysteine"; transcript_id "SelP.1.selenocysteine"; Reference "SelP.1.selenocysteine.oxyura_jamaicensis.GCF_011077185_1_BPBGC_Ojam_1_0_genomic";
NC_048926.1	selenoprofiles_genewise	CDS	15246072	15246273	.	-	.	phase "."; gene_id "SelP.1.selenocysteine"; transcript_id "SelP.1.selenocysteine"; Reference "SelP.1.selenocysteine.oxyura_jamaicensis.GCF_011077185_1_BPBGC_Ojam_1_0_genomic";
NC_048926.1	selenoprofiles_secposition	Selenocysteine	15250122	15250124	.	-	.	phase "."; gene_id "Sec1:SelP.1.selenocysteine"; transcript_id "Sec1:SelP.1.selenocysteine"; Reference "SelP.1.selenocysteine.oxyura_jamaicensis.GCF_011077185_1_BPBGC_Ojam_1_0_genomic";
NC_048900.1	selenoprofiles_genewise	CDS	22080500	22080702	.	-	.	phase "."; gene_id "SelP.5.selenocysteine"; transcript_id "SelP.5.selenocysteine"; Reference "SelP.5.selenocysteine.oxyura_jamaicensis.GCF_011077185_1_BPBGC_Ojam_1_0_genomic";
NC_048900.1	selenoprofiles_genewise	CDS	22080204	22080416	.	-	.	phase "."; gene_id "SelP.5.selenocysteine"; transcript_id "SelP.5.selenocysteine"; Reference "SelP.5.selenocysteine.oxyura_jamaicensis.GCF_011077185_1_BPBGC_Ojam_1_0_genomic";
NC_048900.1	selenoprofiles_genewise	CDS	22079919	22080054	.	-	.	phase "."; gene_id "SelP.5.selenocysteine"; transcript_id "SelP.5.selenocysteine"; Reference "SelP.5.selenocysteine.oxyura_jamaicensis.GCF_011077185_1_BPBGC_Ojam_1_0_genomic";
NC_048900.1	selenoprofiles_genewise	CDS	22079104	22079343	.	-	.	phase "."; gene_id "SelP.5.selenocysteine"; transcript_id "SelP.5.selenocysteine"; Reference "SelP.5.selenocysteine.oxyura_jamaicensis.GCF_011077185_1_BPBGC_Ojam_1_0_genomic";
NC_048900.1	selenoprofiles_secposition	Selenocysteine	22080526	22080528	.	-	.	phase "."; gene_id "Sec1:SelP.5.selenocysteine"; transcript_id "Sec1:SelP.5.selenocysteine"; Reference "SelP.5.selenocysteine.oxyura_jamaicensis.GCF_011077185_1_BPBGC_Ojam_1_0_genomic";
NC_048906.1	selenoprofiles_genewise	CDS	1648265	1648319	.	+	.	phase "."; gene_id "SelR.1.selenocysteine"; transcript_id "SelR.1.selenocysteine"; Reference "SelR.1.selenocysteine.oxyura_jamaicensis.GCF_011077185_1_BPBGC_Ojam_1_0_genomic";
NC_048906.1	selenoprofiles_genewise	CDS	1648649	1648791	.	+	.	phase "."; gene_id "SelR.1.selenocysteine"; transcript_id "SelR.1.selenocysteine"; Reference "SelR.1.selenocysteine.oxyura_jamaicensis.GCF_011077185_1_BPBGC_Ojam_1_0_genomic";
NC_048906.1	selenoprofiles_genewise	CDS	1648896	1649084	.	+	.	phase "."; gene_id "SelR.1.selenocysteine"; transcript_id "SelR.1.selenocysteine"; Reference "SelR.1.selenocysteine.oxyura_jamaicensis.GCF_011077185_1_BPBGC_Ojam_1_0_genomic";
NC_048906.1	selenoprofiles_secposition	Selenocysteine	1648974	1648976	.	+	.	phase "."; gene_id "Sec1:SelR.1.selenocysteine"; transcript_id "Sec1:SelR.1.selenocysteine"; Reference "SelR.1.selenocysteine.oxyura_jamaicensis.GCF_011077185_1_BPBGC_Ojam_1_0_genomic";
NC_048902.1	selenoprofiles_exonerate	CDS	18718558	18718590	.	-	.	phase "."; gene_id "SelS.5.selenocysteine"; transcript_id "SelS.5.selenocysteine"; Reference "SelS.5.selenocysteine.oxyura_jamaicensis.GCF_011077185_1_BPBGC_Ojam_1_0_genomic";
NC_048902.1	selenoprofiles_exonerate	CDS	18718020	18718194	.	-	.	phase "."; gene_id "SelS.5.selenocysteine"; transcript_id "SelS.5.selenocysteine"; Reference "SelS.5.selenocysteine.oxyura_jamaicensis.GCF_011077185_1_BPBGC_Ojam_1_0_genomic";
NC_048902.1	selenoprofiles_exonerate	CDS	18716781	18716887	.	-	.	phase "."; gene_id "SelS.5.selenocysteine"; transcript_id "SelS.5.selenocysteine"; Reference "SelS.5.selenocysteine.oxyura_jamaicensis.GCF_011077185_1_BPBGC_Ojam_1_0_genomic";
NC_048902.1	selenoprofiles_exonerate	CDS	18715352	18715441	.	-	.	phase "."; gene_id "SelS.5.selenocysteine"; transcript_id "SelS.5.selenocysteine"; Reference "SelS.5.selenocysteine.oxyura_jamaicensis.GCF_011077185_1_BPBGC_Ojam_1_0_genomic";
NC_048902.1	selenoprofiles_exonerate	CDS	18715170	18715248	.	-	.	phase "."; gene_id "SelS.5.selenocysteine"; transcript_id "SelS.5.selenocysteine"; Reference "SelS.5.selenocysteine.oxyura_jamaicensis.GCF_011077185_1_BPBGC_Ojam_1_0_genomic";
NC_048902.1	selenoprofiles_exonerate	CDS	18713163	18713248	.	-	.	phase "."; gene_id "SelS.5.selenocysteine"; transcript_id "SelS.5.selenocysteine"; Reference "SelS.5.selenocysteine.oxyura_jamaicensis.GCF_011077185_1_BPBGC_Ojam_1_0_genomic";
NC_048902.1	selenoprofiles_secposition	Selenocysteine	18713169	18713171	.	-	.	phase "."; gene_id "Sec1:SelS.5.selenocysteine"; transcript_id "Sec1:SelS.5.selenocysteine"; Reference "SelS.5.selenocysteine.oxyura_jamaicensis.GCF_011077185_1_BPBGC_Ojam_1_0_genomic";
NC_048898.1	selenoprofiles_genewise	CDS	10835499	10835730	.	-	.	phase "."; gene_id "SelU.6.selenocysteine"; transcript_id "SelU.6.selenocysteine"; Reference "SelU.6.selenocysteine.oxyura_jamaicensis.GCF_011077185_1_BPBGC_Ojam_1_0_genomic";
NC_048898.1	selenoprofiles_genewise	CDS	10834908	10834999	.	-	.	phase "."; gene_id "SelU.6.selenocysteine"; transcript_id "SelU.6.selenocysteine"; Reference "SelU.6.selenocysteine.oxyura_jamaicensis.GCF_011077185_1_BPBGC_Ojam_1_0_genomic";
NC_048898.1	selenoprofiles_genewise	CDS	10831130	10831270	.	-	.	phase "."; gene_id "SelU.6.selenocysteine"; transcript_id "SelU.6.selenocysteine"; Reference "SelU.6.selenocysteine.oxyura_jamaicensis.GCF_011077185_1_BPBGC_Ojam_1_0_genomic";
NC_048898.1	selenoprofiles_genewise	CDS	10829983	10830147	.	-	.	phase "."; gene_id "SelU.6.selenocysteine"; transcript_id "SelU.6.selenocysteine"; Reference "SelU.6.selenocysteine.oxyura_jamaicensis.GCF_011077185_1_BPBGC_Ojam_1_0_genomic";
NC_048898.1	selenoprofiles_genewise	CDS	10829729	10829839	.	-	.	phase "."; gene_id "SelU.6.selenocysteine"; transcript_id "SelU.6.selenocysteine"; Reference "SelU.6.selenocysteine.oxyura_jamaicensis.GCF_011077185_1_BPBGC_Ojam_1_0_genomic";
NC_048898.1	selenoprofiles_secposition	Selenocysteine	10834923	10834925	.	-	.	phase "."; gene_id "Sec1:SelU.6.selenocysteine"; transcript_id "Sec1:SelU.6.selenocysteine"; Reference "SelU.6.selenocysteine.oxyura_jamaicensis.GCF_011077185_1_BPBGC_Ojam_1_0_genomic";
NC_048904.1	selenoprofiles_genewise	CDS	11276409	11276534	.	+	.	phase "."; gene_id "TR.10.selenocysteine"; transcript_id "TR.10.selenocysteine"; Reference "TR.10.selenocysteine.oxyura_jamaicensis.GCF_011077185_1_BPBGC_Ojam_1_0_genomic";
NC_048904.1	selenoprofiles_genewise	CDS	11282917	11282977	.	+	.	phase "."; gene_id "TR.10.selenocysteine"; transcript_id "TR.10.selenocysteine"; Reference "TR.10.selenocysteine.oxyura_jamaicensis.GCF_011077185_1_BPBGC_Ojam_1_0_genomic";
NC_048904.1	selenoprofiles_genewise	CDS	11283916	11284025	.	+	.	phase "."; gene_id "TR.10.selenocysteine"; transcript_id "TR.10.selenocysteine"; Reference "TR.10.selenocysteine.oxyura_jamaicensis.GCF_011077185_1_BPBGC_Ojam_1_0_genomic";
NC_048904.1	selenoprofiles_genewise	CDS	11284607	11284720	.	+	.	phase "."; gene_id "TR.10.selenocysteine"; transcript_id "TR.10.selenocysteine"; Reference "TR.10.selenocysteine.oxyura_jamaicensis.GCF_011077185_1_BPBGC_Ojam_1_0_genomic";
NC_048904.1	selenoprofiles_genewise	CDS	11286750	11286822	.	+	.	phase "."; gene_id "TR.10.selenocysteine"; transcript_id "TR.10.selenocysteine"; Reference "TR.10.selenocysteine.oxyura_jamaicensis.GCF_011077185_1_BPBGC_Ojam_1_0_genomic";
NC_048904.1	selenoprofiles_genewise	CDS	11287601	11287720	.	+	.	phase "."; gene_id "TR.10.selenocysteine"; transcript_id "TR.10.selenocysteine"; Reference "TR.10.selenocysteine.oxyura_jamaicensis.GCF_011077185_1_BPBGC_Ojam_1_0_genomic";
NC_048904.1	selenoprofiles_genewise	CDS	11288079	11288221	.	+	.	phase "."; gene_id "TR.10.selenocysteine"; transcript_id "TR.10.selenocysteine"; Reference "TR.10.selenocysteine.oxyura_jamaicensis.GCF_011077185_1_BPBGC_Ojam_1_0_genomic";
NC_048904.1	selenoprofiles_genewise	CDS	11289654	11289769	.	+	.	phase "."; gene_id "TR.10.selenocysteine"; transcript_id "TR.10.selenocysteine"; Reference "TR.10.selenocysteine.oxyura_jamaicensis.GCF_011077185_1_BPBGC_Ojam_1_0_genomic";
NC_048904.1	selenoprofiles_genewise	CDS	11289874	11290103	.	+	.	phase "."; gene_id "TR.10.selenocysteine"; transcript_id "TR.10.selenocysteine"; Reference "TR.10.selenocysteine.oxyura_jamaicensis.GCF_011077185_1_BPBGC_Ojam_1_0_genomic";
NC_048904.1	selenoprofiles_genewise	CDS	11290277	11290413	.	+	.	phase "."; gene_id "TR.10.selenocysteine"; transcript_id "TR.10.selenocysteine"; Reference "TR.10.selenocysteine.oxyura_jamaicensis.GCF_011077185_1_BPBGC_Ojam_1_0_genomic";
NC_048904.1	selenoprofiles_genewise	CDS	11290872	11290948	.	+	.	phase "."; gene_id "TR.10.selenocysteine"; transcript_id "TR.10.selenocysteine"; Reference "TR.10.selenocysteine.oxyura_jamaicensis.GCF_011077185_1_BPBGC_Ojam_1_0_genomic";
NC_048904.1	selenoprofiles_genewise	CDS	11291911	11292067	.	+	.	phase "."; gene_id "TR.10.selenocysteine"; transcript_id "TR.10.selenocysteine"; Reference "TR.10.selenocysteine.oxyura_jamaicensis.GCF_011077185_1_BPBGC_Ojam_1_0_genomic";
NC_048904.1	selenoprofiles_genewise	CDS	11292261	11292368	.	+	.	phase "."; gene_id "TR.10.selenocysteine"; transcript_id "TR.10.selenocysteine"; Reference "TR.10.selenocysteine.oxyura_jamaicensis.GCF_011077185_1_BPBGC_Ojam_1_0_genomic";
NC_048904.1	selenoprofiles_genewise	CDS	11293216	11293311	.	+	.	phase "."; gene_id "TR.10.selenocysteine"; transcript_id "TR.10.selenocysteine"; Reference "TR.10.selenocysteine.oxyura_jamaicensis.GCF_011077185_1_BPBGC_Ojam_1_0_genomic";
NC_048904.1	selenoprofiles_genewise	CDS	11294768	11294902	.	+	.	phase "."; gene_id "TR.10.selenocysteine"; transcript_id "TR.10.selenocysteine"; Reference "TR.10.selenocysteine.oxyura_jamaicensis.GCF_011077185_1_BPBGC_Ojam_1_0_genomic";
NC_048904.1	selenoprofiles_genewise	CDS	11295194	11295262	.	+	.	phase "."; gene_id "TR.10.selenocysteine"; transcript_id "TR.10.selenocysteine"; Reference "TR.10.selenocysteine.oxyura_jamaicensis.GCF_011077185_1_BPBGC_Ojam_1_0_genomic";
NC_048904.1	selenoprofiles_secposition	Selenocysteine	11295254	11295256	.	+	.	phase "."; gene_id "Sec1:TR.10.selenocysteine"; transcript_id "Sec1:TR.10.selenocysteine"; Reference "TR.10.selenocysteine.oxyura_jamaicensis.GCF_011077185_1_BPBGC_Ojam_1_0_genomic";
NC_048893.1	selenoprofiles_genewise	CDS	57031509	57031673	.	-	.	phase "."; gene_id "TR.21.selenocysteine"; transcript_id "TR.21.selenocysteine"; Reference "TR.21.selenocysteine.oxyura_jamaicensis.GCF_011077185_1_BPBGC_Ojam_1_0_genomic";
NC_048893.1	selenoprofiles_genewise	CDS	57028741	57028813	.	-	.	phase "."; gene_id "TR.21.selenocysteine"; transcript_id "TR.21.selenocysteine"; Reference "TR.21.selenocysteine.oxyura_jamaicensis.GCF_011077185_1_BPBGC_Ojam_1_0_genomic";
NC_048893.1	selenoprofiles_genewise	CDS	57028505	57028624	.	-	.	phase "."; gene_id "TR.21.selenocysteine"; transcript_id "TR.21.selenocysteine"; Reference "TR.21.selenocysteine.oxyura_jamaicensis.GCF_011077185_1_BPBGC_Ojam_1_0_genomic";
NC_048893.1	selenoprofiles_genewise	CDS	57027448	57027590	.	-	.	phase "."; gene_id "TR.21.selenocysteine"; transcript_id "TR.21.selenocysteine"; Reference "TR.21.selenocysteine.oxyura_jamaicensis.GCF_011077185_1_BPBGC_Ojam_1_0_genomic";
NC_048893.1	selenoprofiles_genewise	CDS	57027206	57027321	.	-	.	phase "."; gene_id "TR.21.selenocysteine"; transcript_id "TR.21.selenocysteine"; Reference "TR.21.selenocysteine.oxyura_jamaicensis.GCF_011077185_1_BPBGC_Ojam_1_0_genomic";
NC_048893.1	selenoprofiles_genewise	CDS	57025190	57025415	.	-	.	phase "."; gene_id "TR.21.selenocysteine"; transcript_id "TR.21.selenocysteine"; Reference "TR.21.selenocysteine.oxyura_jamaicensis.GCF_011077185_1_BPBGC_Ojam_1_0_genomic";
NC_048893.1	selenoprofiles_genewise	CDS	57022776	57022868	.	-	.	phase "."; gene_id "TR.21.selenocysteine"; transcript_id "TR.21.selenocysteine"; Reference "TR.21.selenocysteine.oxyura_jamaicensis.GCF_011077185_1_BPBGC_Ojam_1_0_genomic";
NC_048893.1	selenoprofiles_genewise	CDS	57021026	57021102	.	-	.	phase "."; gene_id "TR.21.selenocysteine"; transcript_id "TR.21.selenocysteine"; Reference "TR.21.selenocysteine.oxyura_jamaicensis.GCF_011077185_1_BPBGC_Ojam_1_0_genomic";
NC_048893.1	selenoprofiles_genewise	CDS	57019203	57019359	.	-	.	phase "."; gene_id "TR.21.selenocysteine"; transcript_id "TR.21.selenocysteine"; Reference "TR.21.selenocysteine.oxyura_jamaicensis.GCF_011077185_1_BPBGC_Ojam_1_0_genomic";
NC_048893.1	selenoprofiles_genewise	CDS	57017043	57017150	.	-	.	phase "."; gene_id "TR.21.selenocysteine"; transcript_id "TR.21.selenocysteine"; Reference "TR.21.selenocysteine.oxyura_jamaicensis.GCF_011077185_1_BPBGC_Ojam_1_0_genomic";
NC_048893.1	selenoprofiles_genewise	CDS	57014871	57014966	.	-	.	phase "."; gene_id "TR.21.selenocysteine"; transcript_id "TR.21.selenocysteine"; Reference "TR.21.selenocysteine.oxyura_jamaicensis.GCF_011077185_1_BPBGC_Ojam_1_0_genomic";
NC_048893.1	selenoprofiles_genewise	CDS	57012683	57012817	.	-	.	phase "."; gene_id "TR.21.selenocysteine"; transcript_id "TR.21.selenocysteine"; Reference "TR.21.selenocysteine.oxyura_jamaicensis.GCF_011077185_1_BPBGC_Ojam_1_0_genomic";
NC_048893.1	selenoprofiles_genewise	CDS	57009609	57009677	.	-	.	phase "."; gene_id "TR.21.selenocysteine"; transcript_id "TR.21.selenocysteine"; Reference "TR.21.selenocysteine.oxyura_jamaicensis.GCF_011077185_1_BPBGC_Ojam_1_0_genomic";
NC_048893.1	selenoprofiles_secposition	Selenocysteine	57009615	57009617	.	-	.	phase "."; gene_id "Sec1:TR.21.selenocysteine"; transcript_id "Sec1:TR.21.selenocysteine"; Reference "TR.21.selenocysteine.oxyura_jamaicensis.GCF_011077185_1_BPBGC_Ojam_1_0_genomic";
NC_048907.1	selenoprofiles_genewise	CDS	10630845	10630920	.	-	.	phase "."; gene_id "TR.25.selenocysteine"; transcript_id "TR.25.selenocysteine"; Reference "TR.25.selenocysteine.oxyura_jamaicensis.GCF_011077185_1_BPBGC_Ojam_1_0_genomic";
NC_048907.1	selenoprofiles_genewise	CDS	10629638	10629703	.	-	.	phase "."; gene_id "TR.25.selenocysteine"; transcript_id "TR.25.selenocysteine"; Reference "TR.25.selenocysteine.oxyura_jamaicensis.GCF_011077185_1_BPBGC_Ojam_1_0_genomic";
NC_048907.1	selenoprofiles_genewise	CDS	10628870	10628926	.	-	.	phase "."; gene_id "TR.25.selenocysteine"; transcript_id "TR.25.selenocysteine"; Reference "TR.25.selenocysteine.oxyura_jamaicensis.GCF_011077185_1_BPBGC_Ojam_1_0_genomic";
NC_048907.1	selenoprofiles_genewise	CDS	10628109	10628253	.	-	.	phase "."; gene_id "TR.25.selenocysteine"; transcript_id "TR.25.selenocysteine"; Reference "TR.25.selenocysteine.oxyura_jamaicensis.GCF_011077185_1_BPBGC_Ojam_1_0_genomic";
NC_048907.1	selenoprofiles_genewise	CDS	10627715	10627789	.	-	.	phase "."; gene_id "TR.25.selenocysteine"; transcript_id "TR.25.selenocysteine"; Reference "TR.25.selenocysteine.oxyura_jamaicensis.GCF_011077185_1_BPBGC_Ojam_1_0_genomic";
NC_048907.1	selenoprofiles_genewise	CDS	10626827	10626905	.	-	.	phase "."; gene_id "TR.25.selenocysteine"; transcript_id "TR.25.selenocysteine"; Reference "TR.25.selenocysteine.oxyura_jamaicensis.GCF_011077185_1_BPBGC_Ojam_1_0_genomic";
NC_048907.1	selenoprofiles_genewise	CDS	10625728	10625790	.	-	.	phase "."; gene_id "TR.25.selenocysteine"; transcript_id "TR.25.selenocysteine"; Reference "TR.25.selenocysteine.oxyura_jamaicensis.GCF_011077185_1_BPBGC_Ojam_1_0_genomic";
NC_048907.1	selenoprofiles_genewise	CDS	10624527	10624597	.	-	.	phase "."; gene_id "TR.25.selenocysteine"; transcript_id "TR.25.selenocysteine"; Reference "TR.25.selenocysteine.oxyura_jamaicensis.GCF_011077185_1_BPBGC_Ojam_1_0_genomic";
NC_048907.1	selenoprofiles_genewise	CDS	10620728	10620747	.	-	.	phase "."; gene_id "TR.25.selenocysteine"; transcript_id "TR.25.selenocysteine"; Reference "TR.25.selenocysteine.oxyura_jamaicensis.GCF_011077185_1_BPBGC_Ojam_1_0_genomic";
NC_048907.1	selenoprofiles_genewise	CDS	10620251	10620342	.	-	.	phase "."; gene_id "TR.25.selenocysteine"; transcript_id "TR.25.selenocysteine"; Reference "TR.25.selenocysteine.oxyura_jamaicensis.GCF_011077185_1_BPBGC_Ojam_1_0_genomic";
NC_048907.1	selenoprofiles_genewise	CDS	10617514	10617688	.	-	.	phase "."; gene_id "TR.25.selenocysteine"; transcript_id "TR.25.selenocysteine"; Reference "TR.25.selenocysteine.oxyura_jamaicensis.GCF_011077185_1_BPBGC_Ojam_1_0_genomic";
NC_048907.1	selenoprofiles_genewise	CDS	10610964	10611100	.	-	.	phase "."; gene_id "TR.25.selenocysteine"; transcript_id "TR.25.selenocysteine"; Reference "TR.25.selenocysteine.oxyura_jamaicensis.GCF_011077185_1_BPBGC_Ojam_1_0_genomic";
NC_048907.1	selenoprofiles_genewise	CDS	10605727	10605822	.	-	.	phase "."; gene_id "TR.25.selenocysteine"; transcript_id "TR.25.selenocysteine"; Reference "TR.25.selenocysteine.oxyura_jamaicensis.GCF_011077185_1_BPBGC_Ojam_1_0_genomic";
NC_048907.1	selenoprofiles_genewise	CDS	10605417	10605509	.	-	.	phase "."; gene_id "TR.25.selenocysteine"; transcript_id "TR.25.selenocysteine"; Reference "TR.25.selenocysteine.oxyura_jamaicensis.GCF_011077185_1_BPBGC_Ojam_1_0_genomic";
NC_048907.1	selenoprofiles_genewise	CDS	10604479	10604550	.	-	.	phase "."; gene_id "TR.25.selenocysteine"; transcript_id "TR.25.selenocysteine"; Reference "TR.25.selenocysteine.oxyura_jamaicensis.GCF_011077185_1_BPBGC_Ojam_1_0_genomic";
NC_048907.1	selenoprofiles_genewise	CDS	10602550	10602647	.	-	.	phase "."; gene_id "TR.25.selenocysteine"; transcript_id "TR.25.selenocysteine"; Reference "TR.25.selenocysteine.oxyura_jamaicensis.GCF_011077185_1_BPBGC_Ojam_1_0_genomic";
NC_048907.1	selenoprofiles_genewise	CDS	10600189	10600318	.	-	.	phase "."; gene_id "TR.25.selenocysteine"; transcript_id "TR.25.selenocysteine"; Reference "TR.25.selenocysteine.oxyura_jamaicensis.GCF_011077185_1_BPBGC_Ojam_1_0_genomic";
NC_048907.1	selenoprofiles_secposition	Selenocysteine	10600195	10600197	.	-	.	phase "."; gene_id "Sec1:TR.25.selenocysteine"; transcript_id "Sec1:TR.25.selenocysteine"; Reference "TR.25.selenocysteine.oxyura_jamaicensis.GCF_011077185_1_BPBGC_Ojam_1_0_genomic";
NC_048901.1	selenoprofiles_genewise	CDS	25486122	25486285	.	-	.	phase "."; gene_id "SelT.5.selenocysteine"; transcript_id "SelT.5.selenocysteine"; Reference "SelT.5.selenocysteine.oxyura_jamaicensis.GCF_011077185_1_BPBGC_Ojam_1_0_genomic";
NC_048901.1	selenoprofiles_genewise	CDS	25485134	25485244	.	-	.	phase "."; gene_id "SelT.5.selenocysteine"; transcript_id "SelT.5.selenocysteine"; Reference "SelT.5.selenocysteine.oxyura_jamaicensis.GCF_011077185_1_BPBGC_Ojam_1_0_genomic";
NC_048901.1	selenoprofiles_genewise	CDS	25483902	25484028	.	-	.	phase "."; gene_id "SelT.5.selenocysteine"; transcript_id "SelT.5.selenocysteine"; Reference "SelT.5.selenocysteine.oxyura_jamaicensis.GCF_011077185_1_BPBGC_Ojam_1_0_genomic";
NC_048901.1	selenoprofiles_genewise	CDS	25482357	25482444	.	-	.	phase "."; gene_id "SelT.5.selenocysteine"; transcript_id "SelT.5.selenocysteine"; Reference "SelT.5.selenocysteine.oxyura_jamaicensis.GCF_011077185_1_BPBGC_Ojam_1_0_genomic";
NC_048901.1	selenoprofiles_genewise	CDS	25481407	25481531	.	-	.	phase "."; gene_id "SelT.5.selenocysteine"; transcript_id "SelT.5.selenocysteine"; Reference "SelT.5.selenocysteine.oxyura_jamaicensis.GCF_011077185_1_BPBGC_Ojam_1_0_genomic";
NC_048901.1	selenoprofiles_secposition	Selenocysteine	25485235	25485237	.	-	.	phase "."; gene_id "Sec1:SelT.5.selenocysteine"; transcript_id "Sec1:SelT.5.selenocysteine"; Reference "SelT.5.selenocysteine.oxyura_jamaicensis.GCF_011077185_1_BPBGC_Ojam_1_0_genomic";
VWZT01014475.1	selenoprofiles_genewise	CDS	205432	206172	.	-	.	phase "."; gene_id "DI.1.selenocysteine"; transcript_id "DI.1.selenocysteine"; Reference "DI.1.selenocysteine.pachycephala_philippinensis.GCA_013397055_1_ASM1339705v1_genomic";
VWZT01014475.1	selenoprofiles_secposition	Selenocysteine	205843	205845	.	-	.	phase "."; gene_id "Sec1:DI.1.selenocysteine"; transcript_id "Sec1:DI.1.selenocysteine"; Reference "DI.1.selenocysteine.pachycephala_philippinensis.GCA_013397055_1_ASM1339705v1_genomic";
VWZT01005468.1	selenoprofiles_genewise	CDS	802060	802281	.	-	.	phase "."; gene_id "DI.3.selenocysteine"; transcript_id "DI.3.selenocysteine"; Reference "DI.3.selenocysteine.pachycephala_philippinensis.GCA_013397055_1_ASM1339705v1_genomic";
VWZT01005468.1	selenoprofiles_genewise	CDS	790530	791102	.	-	.	phase "."; gene_id "DI.3.selenocysteine"; transcript_id "DI.3.selenocysteine"; Reference "DI.3.selenocysteine.pachycephala_philippinensis.GCA_013397055_1_ASM1339705v1_genomic";
VWZT01005468.1	selenoprofiles_secposition	Selenocysteine	790929	790931	.	-	.	phase "."; gene_id "Sec1:DI.3.selenocysteine"; transcript_id "Sec1:DI.3.selenocysteine"; Reference "DI.3.selenocysteine.pachycephala_philippinensis.GCA_013397055_1_ASM1339705v1_genomic";
VWZT01013067.1	selenoprofiles_genewise	CDS	6385	6715	.	-	.	phase "."; gene_id "DI.5.selenocysteine"; transcript_id "DI.5.selenocysteine"; Reference "DI.5.selenocysteine.pachycephala_philippinensis.GCA_013397055_1_ASM1339705v1_genomic";
VWZT01013067.1	selenoprofiles_genewise	CDS	4722	4865	.	-	.	phase "."; gene_id "DI.5.selenocysteine"; transcript_id "DI.5.selenocysteine"; Reference "DI.5.selenocysteine.pachycephala_philippinensis.GCA_013397055_1_ASM1339705v1_genomic";
VWZT01013067.1	selenoprofiles_genewise	CDS	3447	3646	.	-	.	phase "."; gene_id "DI.5.selenocysteine"; transcript_id "DI.5.selenocysteine"; Reference "DI.5.selenocysteine.pachycephala_philippinensis.GCA_013397055_1_ASM1339705v1_genomic";
VWZT01013067.1	selenoprofiles_genewise	CDS	2908	2973	.	-	.	phase "."; gene_id "DI.5.selenocysteine"; transcript_id "DI.5.selenocysteine"; Reference "DI.5.selenocysteine.pachycephala_philippinensis.GCA_013397055_1_ASM1339705v1_genomic";
VWZT01013067.1	selenoprofiles_secposition	Selenocysteine	4825	4827	.	-	.	phase "."; gene_id "Sec1:DI.5.selenocysteine"; transcript_id "Sec1:DI.5.selenocysteine"; Reference "DI.5.selenocysteine.pachycephala_philippinensis.GCA_013397055_1_ASM1339705v1_genomic";
VWZT01005658.1	selenoprofiles_genewise	CDS	27593	28246	.	+	.	phase "."; gene_id "GPx.1.selenocysteine"; transcript_id "GPx.1.selenocysteine"; Reference "GPx.1.selenocysteine.pachycephala_philippinensis.GCA_013397055_1_ASM1339705v1_genomic";
VWZT01005658.1	selenoprofiles_secposition	Selenocysteine	27713	27715	.	+	.	phase "."; gene_id "Sec1:GPx.1.selenocysteine"; transcript_id "Sec1:GPx.1.selenocysteine"; Reference "GPx.1.selenocysteine.pachycephala_philippinensis.GCA_013397055_1_ASM1339705v1_genomic";
VWZT01005160.1	selenoprofiles_genewise	CDS	98476	98607	.	+	.	phase "."; gene_id "GPx.3.selenocysteine"; transcript_id "GPx.3.selenocysteine"; Reference "GPx.3.selenocysteine.pachycephala_philippinensis.GCA_013397055_1_ASM1339705v1_genomic";
VWZT01005160.1	selenoprofiles_genewise	CDS	98720	99070	.	+	.	phase "."; gene_id "GPx.3.selenocysteine"; transcript_id "GPx.3.selenocysteine"; Reference "GPx.3.selenocysteine.pachycephala_philippinensis.GCA_013397055_1_ASM1339705v1_genomic";
VWZT01005160.1	selenoprofiles_secposition	Selenocysteine	98500	98502	.	+	.	phase "."; gene_id "Sec1:GPx.3.selenocysteine"; transcript_id "Sec1:GPx.3.selenocysteine"; Reference "GPx.3.selenocysteine.pachycephala_philippinensis.GCA_013397055_1_ASM1339705v1_genomic";
VWZT01000855.1	selenoprofiles_genewise	CDS	1359	1683	.	+	.	phase "."; gene_id "GPx.6.selenocysteine"; transcript_id "GPx.6.selenocysteine"; Reference "GPx.6.selenocysteine.pachycephala_philippinensis.GCA_013397055_1_ASM1339705v1_genomic";
VWZT01000855.1	selenoprofiles_genewise	CDS	1906	2023	.	+	.	phase "."; gene_id "GPx.6.selenocysteine"; transcript_id "GPx.6.selenocysteine"; Reference "GPx.6.selenocysteine.pachycephala_philippinensis.GCA_013397055_1_ASM1339705v1_genomic";
VWZT01000855.1	selenoprofiles_genewise	CDS	2203	2302	.	+	.	phase "."; gene_id "GPx.6.selenocysteine"; transcript_id "GPx.6.selenocysteine"; Reference "GPx.6.selenocysteine.pachycephala_philippinensis.GCA_013397055_1_ASM1339705v1_genomic";
VWZT01000855.1	selenoprofiles_genewise	CDS	2393	2623	.	+	.	phase "."; gene_id "GPx.6.selenocysteine"; transcript_id "GPx.6.selenocysteine"; Reference "GPx.6.selenocysteine.pachycephala_philippinensis.GCA_013397055_1_ASM1339705v1_genomic";
VWZT01000855.1	selenoprofiles_secposition	Selenocysteine	1659	1661	.	+	.	phase "."; gene_id "Sec1:GPx.6.selenocysteine"; transcript_id "Sec1:GPx.6.selenocysteine"; Reference "GPx.6.selenocysteine.pachycephala_philippinensis.GCA_013397055_1_ASM1339705v1_genomic";
VWZT01000619.1	selenoprofiles_exonerate	CDS	73793	73939	.	+	.	phase "."; gene_id "GPx.11.selenocysteine"; transcript_id "GPx.11.selenocysteine"; Reference "GPx.11.selenocysteine.pachycephala_philippinensis.GCA_013397055_1_ASM1339705v1_genomic";
VWZT01000619.1	selenoprofiles_exonerate	CDS	74023	74156	.	+	.	phase "."; gene_id "GPx.11.selenocysteine"; transcript_id "GPx.11.selenocysteine"; Reference "GPx.11.selenocysteine.pachycephala_philippinensis.GCA_013397055_1_ASM1339705v1_genomic";
VWZT01000619.1	selenoprofiles_exonerate	CDS	74287	74326	.	+	.	phase "."; gene_id "GPx.11.selenocysteine"; transcript_id "GPx.11.selenocysteine"; Reference "GPx.11.selenocysteine.pachycephala_philippinensis.GCA_013397055_1_ASM1339705v1_genomic";
VWZT01000619.1	selenoprofiles_exonerate	CDS	74598	74735	.	+	.	phase "."; gene_id "GPx.11.selenocysteine"; transcript_id "GPx.11.selenocysteine"; Reference "GPx.11.selenocysteine.pachycephala_philippinensis.GCA_013397055_1_ASM1339705v1_genomic";
VWZT01000619.1	selenoprofiles_secposition	Selenocysteine	73832	73834	.	+	.	phase "."; gene_id "Sec1:GPx.11.selenocysteine"; transcript_id "Sec1:GPx.11.selenocysteine"; Reference "GPx.11.selenocysteine.pachycephala_philippinensis.GCA_013397055_1_ASM1339705v1_genomic";
VWZT01000856.1	selenoprofiles_exonerate	CDS	715277	715432	.	+	.	phase "."; gene_id "Sel15.1.selenocysteine"; transcript_id "Sel15.1.selenocysteine"; Reference "Sel15.1.selenocysteine.pachycephala_philippinensis.GCA_013397055_1_ASM1339705v1_genomic";
VWZT01000856.1	selenoprofiles_exonerate	CDS	814255	814422	.	+	.	phase "."; gene_id "Sel15.1.selenocysteine"; transcript_id "Sel15.1.selenocysteine"; Reference "Sel15.1.selenocysteine.pachycephala_philippinensis.GCA_013397055_1_ASM1339705v1_genomic";
VWZT01000856.1	selenoprofiles_exonerate	CDS	823681	823744	.	+	.	phase "."; gene_id "Sel15.1.selenocysteine"; transcript_id "Sel15.1.selenocysteine"; Reference "Sel15.1.selenocysteine.pachycephala_philippinensis.GCA_013397055_1_ASM1339705v1_genomic";
VWZT01000856.1	selenoprofiles_exonerate	CDS	831417	831466	.	+	.	phase "."; gene_id "Sel15.1.selenocysteine"; transcript_id "Sel15.1.selenocysteine"; Reference "Sel15.1.selenocysteine.pachycephala_philippinensis.GCA_013397055_1_ASM1339705v1_genomic";
VWZT01000856.1	selenoprofiles_exonerate	CDS	833122	833253	.	+	.	phase "."; gene_id "Sel15.1.selenocysteine"; transcript_id "Sel15.1.selenocysteine"; Reference "Sel15.1.selenocysteine.pachycephala_philippinensis.GCA_013397055_1_ASM1339705v1_genomic";
VWZT01000856.1	selenoprofiles_secposition	Selenocysteine	823714	823716	.	+	.	phase "."; gene_id "Sec1:Sel15.1.selenocysteine"; transcript_id "Sec1:Sel15.1.selenocysteine"; Reference "Sel15.1.selenocysteine.pachycephala_philippinensis.GCA_013397055_1_ASM1339705v1_genomic";
VWZT01007614.1	selenoprofiles_genewise	CDS	2324	2505	.	+	.	phase "."; gene_id "SelH.3.selenocysteine"; transcript_id "SelH.3.selenocysteine"; Reference "SelH.3.selenocysteine.pachycephala_philippinensis.GCA_013397055_1_ASM1339705v1_genomic";
VWZT01007614.1	selenoprofiles_genewise	CDS	2582	2727	.	+	.	phase "."; gene_id "SelH.3.selenocysteine"; transcript_id "SelH.3.selenocysteine"; Reference "SelH.3.selenocysteine.pachycephala_philippinensis.GCA_013397055_1_ASM1339705v1_genomic";
VWZT01007614.1	selenoprofiles_genewise	CDS	2801	2901	.	+	.	phase "."; gene_id "SelH.3.selenocysteine"; transcript_id "SelH.3.selenocysteine"; Reference "SelH.3.selenocysteine.pachycephala_philippinensis.GCA_013397055_1_ASM1339705v1_genomic";
VWZT01007614.1	selenoprofiles_secposition	Selenocysteine	2589	2591	.	+	.	phase "."; gene_id "Sec1:SelH.3.selenocysteine"; transcript_id "Sec1:SelH.3.selenocysteine"; Reference "SelH.3.selenocysteine.pachycephala_philippinensis.GCA_013397055_1_ASM1339705v1_genomic";
VWZT01004836.1	selenoprofiles_genewise	CDS	24578	24673	.	-	.	phase "."; gene_id "SelI.3.selenocysteine"; transcript_id "SelI.3.selenocysteine"; Reference "SelI.3.selenocysteine.pachycephala_philippinensis.GCA_013397055_1_ASM1339705v1_genomic";
VWZT01004836.1	selenoprofiles_genewise	CDS	24199	24307	.	-	.	phase "."; gene_id "SelI.3.selenocysteine"; transcript_id "SelI.3.selenocysteine"; Reference "SelI.3.selenocysteine.pachycephala_philippinensis.GCA_013397055_1_ASM1339705v1_genomic";
VWZT01004836.1	selenoprofiles_genewise	CDS	22064	22138	.	-	.	phase "."; gene_id "SelI.3.selenocysteine"; transcript_id "SelI.3.selenocysteine"; Reference "SelI.3.selenocysteine.pachycephala_philippinensis.GCA_013397055_1_ASM1339705v1_genomic";
VWZT01004836.1	selenoprofiles_genewise	CDS	21032	21294	.	-	.	phase "."; gene_id "SelI.3.selenocysteine"; transcript_id "SelI.3.selenocysteine"; Reference "SelI.3.selenocysteine.pachycephala_philippinensis.GCA_013397055_1_ASM1339705v1_genomic";
VWZT01004836.1	selenoprofiles_genewise	CDS	19103	19211	.	-	.	phase "."; gene_id "SelI.3.selenocysteine"; transcript_id "SelI.3.selenocysteine"; Reference "SelI.3.selenocysteine.pachycephala_philippinensis.GCA_013397055_1_ASM1339705v1_genomic";
VWZT01004836.1	selenoprofiles_genewise	CDS	17601	17649	.	-	.	phase "."; gene_id "SelI.3.selenocysteine"; transcript_id "SelI.3.selenocysteine"; Reference "SelI.3.selenocysteine.pachycephala_philippinensis.GCA_013397055_1_ASM1339705v1_genomic";
VWZT01004836.1	selenoprofiles_genewise	CDS	17032	17212	.	-	.	phase "."; gene_id "SelI.3.selenocysteine"; transcript_id "SelI.3.selenocysteine"; Reference "SelI.3.selenocysteine.pachycephala_philippinensis.GCA_013397055_1_ASM1339705v1_genomic";
VWZT01004836.1	selenoprofiles_genewise	CDS	16048	16230	.	-	.	phase "."; gene_id "SelI.3.selenocysteine"; transcript_id "SelI.3.selenocysteine"; Reference "SelI.3.selenocysteine.pachycephala_philippinensis.GCA_013397055_1_ASM1339705v1_genomic";
VWZT01004836.1	selenoprofiles_genewise	CDS	14212	14328	.	-	.	phase "."; gene_id "SelI.3.selenocysteine"; transcript_id "SelI.3.selenocysteine"; Reference "SelI.3.selenocysteine.pachycephala_philippinensis.GCA_013397055_1_ASM1339705v1_genomic";
VWZT01004836.1	selenoprofiles_secposition	Selenocysteine	14263	14265	.	-	.	phase "."; gene_id "Sec1:SelI.3.selenocysteine"; transcript_id "Sec1:SelI.3.selenocysteine"; Reference "SelI.3.selenocysteine.pachycephala_philippinensis.GCA_013397055_1_ASM1339705v1_genomic";
VWZT01014180.1	selenoprofiles_genewise	CDS	407363	407469	.	+	.	phase "."; gene_id "SelK.2.selenocysteine"; transcript_id "SelK.2.selenocysteine"; Reference "SelK.2.selenocysteine.pachycephala_philippinensis.GCA_013397055_1_ASM1339705v1_genomic";
VWZT01014180.1	selenoprofiles_genewise	CDS	408197	408277	.	+	.	phase "."; gene_id "SelK.2.selenocysteine"; transcript_id "SelK.2.selenocysteine"; Reference "SelK.2.selenocysteine.pachycephala_philippinensis.GCA_013397055_1_ASM1339705v1_genomic";
VWZT01014180.1	selenoprofiles_genewise	CDS	408887	408983	.	+	.	phase "."; gene_id "SelK.2.selenocysteine"; transcript_id "SelK.2.selenocysteine"; Reference "SelK.2.selenocysteine.pachycephala_philippinensis.GCA_013397055_1_ASM1339705v1_genomic";
VWZT01014180.1	selenoprofiles_secposition	Selenocysteine	408972	408974	.	+	.	phase "."; gene_id "Sec1:SelK.2.selenocysteine"; transcript_id "Sec1:SelK.2.selenocysteine"; Reference "SelK.2.selenocysteine.pachycephala_philippinensis.GCA_013397055_1_ASM1339705v1_genomic";
VWZT01014991.1	selenoprofiles_exonerate	CDS	63367	63426	.	-	.	phase "."; gene_id "SelN.8.selenocysteine"; transcript_id "SelN.8.selenocysteine"; Reference "SelN.8.selenocysteine.pachycephala_philippinensis.GCA_013397055_1_ASM1339705v1_genomic";
VWZT01014991.1	selenoprofiles_exonerate	CDS	51750	51888	.	-	.	phase "."; gene_id "SelN.8.selenocysteine"; transcript_id "SelN.8.selenocysteine"; Reference "SelN.8.selenocysteine.pachycephala_philippinensis.GCA_013397055_1_ASM1339705v1_genomic";
VWZT01014991.1	selenoprofiles_exonerate	CDS	50585	50715	.	-	.	phase "."; gene_id "SelN.8.selenocysteine"; transcript_id "SelN.8.selenocysteine"; Reference "SelN.8.selenocysteine.pachycephala_philippinensis.GCA_013397055_1_ASM1339705v1_genomic";
VWZT01014991.1	selenoprofiles_exonerate	CDS	49925	50137	.	-	.	phase "."; gene_id "SelN.8.selenocysteine"; transcript_id "SelN.8.selenocysteine"; Reference "SelN.8.selenocysteine.pachycephala_philippinensis.GCA_013397055_1_ASM1339705v1_genomic";
VWZT01014991.1	selenoprofiles_exonerate	CDS	49048	49172	.	-	.	phase "."; gene_id "SelN.8.selenocysteine"; transcript_id "SelN.8.selenocysteine"; Reference "SelN.8.selenocysteine.pachycephala_philippinensis.GCA_013397055_1_ASM1339705v1_genomic";
VWZT01014991.1	selenoprofiles_exonerate	CDS	48261	48398	.	-	.	phase "."; gene_id "SelN.8.selenocysteine"; transcript_id "SelN.8.selenocysteine"; Reference "SelN.8.selenocysteine.pachycephala_philippinensis.GCA_013397055_1_ASM1339705v1_genomic";
VWZT01014991.1	selenoprofiles_exonerate	CDS	47399	47480	.	-	.	phase "."; gene_id "SelN.8.selenocysteine"; transcript_id "SelN.8.selenocysteine"; Reference "SelN.8.selenocysteine.pachycephala_philippinensis.GCA_013397055_1_ASM1339705v1_genomic";
VWZT01014991.1	selenoprofiles_exonerate	CDS	46311	46499	.	-	.	phase "."; gene_id "SelN.8.selenocysteine"; transcript_id "SelN.8.selenocysteine"; Reference "SelN.8.selenocysteine.pachycephala_philippinensis.GCA_013397055_1_ASM1339705v1_genomic";
VWZT01014991.1	selenoprofiles_exonerate	CDS	45231	45336	.	-	.	phase "."; gene_id "SelN.8.selenocysteine"; transcript_id "SelN.8.selenocysteine"; Reference "SelN.8.selenocysteine.pachycephala_philippinensis.GCA_013397055_1_ASM1339705v1_genomic";
VWZT01014991.1	selenoprofiles_exonerate	CDS	44350	44462	.	-	.	phase "."; gene_id "SelN.8.selenocysteine"; transcript_id "SelN.8.selenocysteine"; Reference "SelN.8.selenocysteine.pachycephala_philippinensis.GCA_013397055_1_ASM1339705v1_genomic";
VWZT01014991.1	selenoprofiles_exonerate	CDS	43612	43713	.	-	.	phase "."; gene_id "SelN.8.selenocysteine"; transcript_id "SelN.8.selenocysteine"; Reference "SelN.8.selenocysteine.pachycephala_philippinensis.GCA_013397055_1_ASM1339705v1_genomic";
VWZT01014991.1	selenoprofiles_exonerate	CDS	42489	42659	.	-	.	phase "."; gene_id "SelN.8.selenocysteine"; transcript_id "SelN.8.selenocysteine"; Reference "SelN.8.selenocysteine.pachycephala_philippinensis.GCA_013397055_1_ASM1339705v1_genomic";
VWZT01014991.1	selenoprofiles_secposition	Selenocysteine	45232	45234	.	-	.	phase "."; gene_id "Sec1:SelN.8.selenocysteine"; transcript_id "Sec1:SelN.8.selenocysteine"; Reference "SelN.8.selenocysteine.pachycephala_philippinensis.GCA_013397055_1_ASM1339705v1_genomic";
VWZT01002023.1	selenoprofiles_genewise	CDS	794100	794464	.	-	.	phase "."; gene_id "SelO.8.selenocysteine"; transcript_id "SelO.8.selenocysteine"; Reference "SelO.8.selenocysteine.pachycephala_philippinensis.GCA_013397055_1_ASM1339705v1_genomic";
VWZT01002023.1	selenoprofiles_genewise	CDS	792531	792734	.	-	.	phase "."; gene_id "SelO.8.selenocysteine"; transcript_id "SelO.8.selenocysteine"; Reference "SelO.8.selenocysteine.pachycephala_philippinensis.GCA_013397055_1_ASM1339705v1_genomic";
VWZT01002023.1	selenoprofiles_genewise	CDS	791408	791588	.	-	.	phase "."; gene_id "SelO.8.selenocysteine"; transcript_id "SelO.8.selenocysteine"; Reference "SelO.8.selenocysteine.pachycephala_philippinensis.GCA_013397055_1_ASM1339705v1_genomic";
VWZT01002023.1	selenoprofiles_genewise	CDS	788199	788329	.	-	.	phase "."; gene_id "SelO.8.selenocysteine"; transcript_id "SelO.8.selenocysteine"; Reference "SelO.8.selenocysteine.pachycephala_philippinensis.GCA_013397055_1_ASM1339705v1_genomic";
VWZT01002023.1	selenoprofiles_genewise	CDS	787555	787835	.	-	.	phase "."; gene_id "SelO.8.selenocysteine"; transcript_id "SelO.8.selenocysteine"; Reference "SelO.8.selenocysteine.pachycephala_philippinensis.GCA_013397055_1_ASM1339705v1_genomic";
VWZT01002023.1	selenoprofiles_genewise	CDS	787057	787207	.	-	.	phase "."; gene_id "SelO.8.selenocysteine"; transcript_id "SelO.8.selenocysteine"; Reference "SelO.8.selenocysteine.pachycephala_philippinensis.GCA_013397055_1_ASM1339705v1_genomic";
VWZT01002023.1	selenoprofiles_genewise	CDS	785113	785298	.	-	.	phase "."; gene_id "SelO.8.selenocysteine"; transcript_id "SelO.8.selenocysteine"; Reference "SelO.8.selenocysteine.pachycephala_philippinensis.GCA_013397055_1_ASM1339705v1_genomic";
VWZT01002023.1	selenoprofiles_genewise	CDS	783889	784045	.	-	.	phase "."; gene_id "SelO.8.selenocysteine"; transcript_id "SelO.8.selenocysteine"; Reference "SelO.8.selenocysteine.pachycephala_philippinensis.GCA_013397055_1_ASM1339705v1_genomic";
VWZT01002023.1	selenoprofiles_genewise	CDS	783019	783213	.	-	.	phase "."; gene_id "SelO.8.selenocysteine"; transcript_id "SelO.8.selenocysteine"; Reference "SelO.8.selenocysteine.pachycephala_philippinensis.GCA_013397055_1_ASM1339705v1_genomic";
VWZT01002023.1	selenoprofiles_secposition	Selenocysteine	783028	783030	.	-	.	phase "."; gene_id "Sec1:SelO.8.selenocysteine"; transcript_id "Sec1:SelO.8.selenocysteine"; Reference "SelO.8.selenocysteine.pachycephala_philippinensis.GCA_013397055_1_ASM1339705v1_genomic";
VWZT01009966.1	selenoprofiles_genewise	CDS	3310	3500	.	+	.	phase "."; gene_id "SelP.3.selenocysteine"; transcript_id "SelP.3.selenocysteine"; Reference "SelP.3.selenocysteine.pachycephala_philippinensis.GCA_013397055_1_ASM1339705v1_genomic";
VWZT01009966.1	selenoprofiles_genewise	CDS	4670	4882	.	+	.	phase "."; gene_id "SelP.3.selenocysteine"; transcript_id "SelP.3.selenocysteine"; Reference "SelP.3.selenocysteine.pachycephala_philippinensis.GCA_013397055_1_ASM1339705v1_genomic";
VWZT01009966.1	selenoprofiles_genewise	CDS	6463	6664	.	+	.	phase "."; gene_id "SelP.3.selenocysteine"; transcript_id "SelP.3.selenocysteine"; Reference "SelP.3.selenocysteine.pachycephala_philippinensis.GCA_013397055_1_ASM1339705v1_genomic";
VWZT01009966.1	selenoprofiles_secposition	Selenocysteine	3472	3474	.	+	.	phase "."; gene_id "Sec1:SelP.3.selenocysteine"; transcript_id "Sec1:SelP.3.selenocysteine"; Reference "SelP.3.selenocysteine.pachycephala_philippinensis.GCA_013397055_1_ASM1339705v1_genomic";
VWZT01010402.1	selenoprofiles_blast	CDS	9684	9827	.	-	.	phase "."; gene_id "SelR.1.selenocysteine"; transcript_id "SelR.1.selenocysteine"; Reference "SelR.1.selenocysteine.pachycephala_philippinensis.GCA_013397055_1_ASM1339705v1_genomic";
VWZT01010402.1	selenoprofiles_blast	CDS	9600	9608	.	-	.	phase "."; gene_id "SelR.1.selenocysteine"; transcript_id "SelR.1.selenocysteine"; Reference "SelR.1.selenocysteine.pachycephala_philippinensis.GCA_013397055_1_ASM1339705v1_genomic";
VWZT01010402.1	selenoprofiles_blast	CDS	9267	9575	.	-	.	phase "."; gene_id "SelR.1.selenocysteine"; transcript_id "SelR.1.selenocysteine"; Reference "SelR.1.selenocysteine.pachycephala_philippinensis.GCA_013397055_1_ASM1339705v1_genomic";
VWZT01010402.1	selenoprofiles_secposition	Selenocysteine	9492	9494	.	-	.	phase "."; gene_id "Sec1:SelR.1.selenocysteine"; transcript_id "Sec1:SelR.1.selenocysteine"; Reference "SelR.1.selenocysteine.pachycephala_philippinensis.GCA_013397055_1_ASM1339705v1_genomic";
VWZT01005161.1	selenoprofiles_blast	CDS	303477	303596	.	-	.	phase "."; gene_id "SelS.2.selenocysteine"; transcript_id "SelS.2.selenocysteine"; Reference "SelS.2.selenocysteine.pachycephala_philippinensis.GCA_013397055_1_ASM1339705v1_genomic";
VWZT01005161.1	selenoprofiles_blast	CDS	302573	302650	.	-	.	phase "."; gene_id "SelS.2.selenocysteine"; transcript_id "SelS.2.selenocysteine"; Reference "SelS.2.selenocysteine.pachycephala_philippinensis.GCA_013397055_1_ASM1339705v1_genomic";
VWZT01005161.1	selenoprofiles_blast	CDS	302405	302485	.	-	.	phase "."; gene_id "SelS.2.selenocysteine"; transcript_id "SelS.2.selenocysteine"; Reference "SelS.2.selenocysteine.pachycephala_philippinensis.GCA_013397055_1_ASM1339705v1_genomic";
VWZT01005161.1	selenoprofiles_blast	CDS	300318	300401	.	-	.	phase "."; gene_id "SelS.2.selenocysteine"; transcript_id "SelS.2.selenocysteine"; Reference "SelS.2.selenocysteine.pachycephala_philippinensis.GCA_013397055_1_ASM1339705v1_genomic";
VWZT01005161.1	selenoprofiles_secposition	Selenocysteine	300324	300326	.	-	.	phase "."; gene_id "Sec1:SelS.2.selenocysteine"; transcript_id "Sec1:SelS.2.selenocysteine"; Reference "SelS.2.selenocysteine.pachycephala_philippinensis.GCA_013397055_1_ASM1339705v1_genomic";
VWZT01012358.1	selenoprofiles_genewise	CDS	192348	192525	.	-	.	phase "."; gene_id "SelU.6.selenocysteine"; transcript_id "SelU.6.selenocysteine"; Reference "SelU.6.selenocysteine.pachycephala_philippinensis.GCA_013397055_1_ASM1339705v1_genomic";
VWZT01012358.1	selenoprofiles_genewise	CDS	191883	191974	.	-	.	phase "."; gene_id "SelU.6.selenocysteine"; transcript_id "SelU.6.selenocysteine"; Reference "SelU.6.selenocysteine.pachycephala_philippinensis.GCA_013397055_1_ASM1339705v1_genomic";
VWZT01012358.1	selenoprofiles_genewise	CDS	189845	189985	.	-	.	phase "."; gene_id "SelU.6.selenocysteine"; transcript_id "SelU.6.selenocysteine"; Reference "SelU.6.selenocysteine.pachycephala_philippinensis.GCA_013397055_1_ASM1339705v1_genomic";
VWZT01012358.1	selenoprofiles_genewise	CDS	188913	189077	.	-	.	phase "."; gene_id "SelU.6.selenocysteine"; transcript_id "SelU.6.selenocysteine"; Reference "SelU.6.selenocysteine.pachycephala_philippinensis.GCA_013397055_1_ASM1339705v1_genomic";
VWZT01012358.1	selenoprofiles_genewise	CDS	188682	188780	.	-	.	phase "."; gene_id "SelU.6.selenocysteine"; transcript_id "SelU.6.selenocysteine"; Reference "SelU.6.selenocysteine.pachycephala_philippinensis.GCA_013397055_1_ASM1339705v1_genomic";
VWZT01012358.1	selenoprofiles_secposition	Selenocysteine	191898	191900	.	-	.	phase "."; gene_id "Sec1:SelU.6.selenocysteine"; transcript_id "Sec1:SelU.6.selenocysteine"; Reference "SelU.6.selenocysteine.pachycephala_philippinensis.GCA_013397055_1_ASM1339705v1_genomic";
VWZT01011968.1	selenoprofiles_genewise	CDS	288679	288804	.	-	.	phase "."; gene_id "TR.10.selenocysteine"; transcript_id "TR.10.selenocysteine"; Reference "TR.10.selenocysteine.pachycephala_philippinensis.GCA_013397055_1_ASM1339705v1_genomic";
VWZT01011968.1	selenoprofiles_genewise	CDS	283133	283193	.	-	.	phase "."; gene_id "TR.10.selenocysteine"; transcript_id "TR.10.selenocysteine"; Reference "TR.10.selenocysteine.pachycephala_philippinensis.GCA_013397055_1_ASM1339705v1_genomic";
VWZT01011968.1	selenoprofiles_genewise	CDS	281419	281528	.	-	.	phase "."; gene_id "TR.10.selenocysteine"; transcript_id "TR.10.selenocysteine"; Reference "TR.10.selenocysteine.pachycephala_philippinensis.GCA_013397055_1_ASM1339705v1_genomic";
VWZT01011968.1	selenoprofiles_genewise	CDS	281123	281236	.	-	.	phase "."; gene_id "TR.10.selenocysteine"; transcript_id "TR.10.selenocysteine"; Reference "TR.10.selenocysteine.pachycephala_philippinensis.GCA_013397055_1_ASM1339705v1_genomic";
VWZT01011968.1	selenoprofiles_genewise	CDS	279235	279307	.	-	.	phase "."; gene_id "TR.10.selenocysteine"; transcript_id "TR.10.selenocysteine"; Reference "TR.10.selenocysteine.pachycephala_philippinensis.GCA_013397055_1_ASM1339705v1_genomic";
VWZT01011968.1	selenoprofiles_genewise	CDS	278476	278595	.	-	.	phase "."; gene_id "TR.10.selenocysteine"; transcript_id "TR.10.selenocysteine"; Reference "TR.10.selenocysteine.pachycephala_philippinensis.GCA_013397055_1_ASM1339705v1_genomic";
VWZT01011968.1	selenoprofiles_genewise	CDS	277932	278074	.	-	.	phase "."; gene_id "TR.10.selenocysteine"; transcript_id "TR.10.selenocysteine"; Reference "TR.10.selenocysteine.pachycephala_philippinensis.GCA_013397055_1_ASM1339705v1_genomic";
VWZT01011968.1	selenoprofiles_genewise	CDS	276412	276527	.	-	.	phase "."; gene_id "TR.10.selenocysteine"; transcript_id "TR.10.selenocysteine"; Reference "TR.10.selenocysteine.pachycephala_philippinensis.GCA_013397055_1_ASM1339705v1_genomic";
VWZT01011968.1	selenoprofiles_genewise	CDS	276094	276307	.	-	.	phase "."; gene_id "TR.10.selenocysteine"; transcript_id "TR.10.selenocysteine"; Reference "TR.10.selenocysteine.pachycephala_philippinensis.GCA_013397055_1_ASM1339705v1_genomic";
VWZT01011968.1	selenoprofiles_genewise	CDS	275762	275884	.	-	.	phase "."; gene_id "TR.10.selenocysteine"; transcript_id "TR.10.selenocysteine"; Reference "TR.10.selenocysteine.pachycephala_philippinensis.GCA_013397055_1_ASM1339705v1_genomic";
VWZT01011968.1	selenoprofiles_genewise	CDS	275264	275340	.	-	.	phase "."; gene_id "TR.10.selenocysteine"; transcript_id "TR.10.selenocysteine"; Reference "TR.10.selenocysteine.pachycephala_philippinensis.GCA_013397055_1_ASM1339705v1_genomic";
VWZT01011968.1	selenoprofiles_genewise	CDS	274561	274717	.	-	.	phase "."; gene_id "TR.10.selenocysteine"; transcript_id "TR.10.selenocysteine"; Reference "TR.10.selenocysteine.pachycephala_philippinensis.GCA_013397055_1_ASM1339705v1_genomic";
VWZT01011968.1	selenoprofiles_genewise	CDS	274252	274359	.	-	.	phase "."; gene_id "TR.10.selenocysteine"; transcript_id "TR.10.selenocysteine"; Reference "TR.10.selenocysteine.pachycephala_philippinensis.GCA_013397055_1_ASM1339705v1_genomic";
VWZT01011968.1	selenoprofiles_genewise	CDS	273260	273355	.	-	.	phase "."; gene_id "TR.10.selenocysteine"; transcript_id "TR.10.selenocysteine"; Reference "TR.10.selenocysteine.pachycephala_philippinensis.GCA_013397055_1_ASM1339705v1_genomic";
VWZT01011968.1	selenoprofiles_genewise	CDS	272914	273048	.	-	.	phase "."; gene_id "TR.10.selenocysteine"; transcript_id "TR.10.selenocysteine"; Reference "TR.10.selenocysteine.pachycephala_philippinensis.GCA_013397055_1_ASM1339705v1_genomic";
VWZT01011968.1	selenoprofiles_genewise	CDS	272714	272782	.	-	.	phase "."; gene_id "TR.10.selenocysteine"; transcript_id "TR.10.selenocysteine"; Reference "TR.10.selenocysteine.pachycephala_philippinensis.GCA_013397055_1_ASM1339705v1_genomic";
VWZT01011968.1	selenoprofiles_secposition	Selenocysteine	272720	272722	.	-	.	phase "."; gene_id "Sec1:TR.10.selenocysteine"; transcript_id "Sec1:TR.10.selenocysteine"; Reference "TR.10.selenocysteine.pachycephala_philippinensis.GCA_013397055_1_ASM1339705v1_genomic";
VWZT01001555.1	selenoprofiles_genewise	CDS	440658	440825	.	-	.	phase "."; gene_id "TR.16.selenocysteine"; transcript_id "TR.16.selenocysteine"; Reference "TR.16.selenocysteine.pachycephala_philippinensis.GCA_013397055_1_ASM1339705v1_genomic";
VWZT01001555.1	selenoprofiles_genewise	CDS	437378	437450	.	-	.	phase "."; gene_id "TR.16.selenocysteine"; transcript_id "TR.16.selenocysteine"; Reference "TR.16.selenocysteine.pachycephala_philippinensis.GCA_013397055_1_ASM1339705v1_genomic";
VWZT01001555.1	selenoprofiles_genewise	CDS	437142	437261	.	-	.	phase "."; gene_id "TR.16.selenocysteine"; transcript_id "TR.16.selenocysteine"; Reference "TR.16.selenocysteine.pachycephala_philippinensis.GCA_013397055_1_ASM1339705v1_genomic";
VWZT01001555.1	selenoprofiles_genewise	CDS	436219	436361	.	-	.	phase "."; gene_id "TR.16.selenocysteine"; transcript_id "TR.16.selenocysteine"; Reference "TR.16.selenocysteine.pachycephala_philippinensis.GCA_013397055_1_ASM1339705v1_genomic";
VWZT01001555.1	selenoprofiles_genewise	CDS	435974	436089	.	-	.	phase "."; gene_id "TR.16.selenocysteine"; transcript_id "TR.16.selenocysteine"; Reference "TR.16.selenocysteine.pachycephala_philippinensis.GCA_013397055_1_ASM1339705v1_genomic";
VWZT01001555.1	selenoprofiles_genewise	CDS	434444	434669	.	-	.	phase "."; gene_id "TR.16.selenocysteine"; transcript_id "TR.16.selenocysteine"; Reference "TR.16.selenocysteine.pachycephala_philippinensis.GCA_013397055_1_ASM1339705v1_genomic";
VWZT01001555.1	selenoprofiles_genewise	CDS	432256	432348	.	-	.	phase "."; gene_id "TR.16.selenocysteine"; transcript_id "TR.16.selenocysteine"; Reference "TR.16.selenocysteine.pachycephala_philippinensis.GCA_013397055_1_ASM1339705v1_genomic";
VWZT01001555.1	selenoprofiles_genewise	CDS	430452	430528	.	-	.	phase "."; gene_id "TR.16.selenocysteine"; transcript_id "TR.16.selenocysteine"; Reference "TR.16.selenocysteine.pachycephala_philippinensis.GCA_013397055_1_ASM1339705v1_genomic";
VWZT01001555.1	selenoprofiles_genewise	CDS	428669	428825	.	-	.	phase "."; gene_id "TR.16.selenocysteine"; transcript_id "TR.16.selenocysteine"; Reference "TR.16.selenocysteine.pachycephala_philippinensis.GCA_013397055_1_ASM1339705v1_genomic";
VWZT01001555.1	selenoprofiles_genewise	CDS	426467	426574	.	-	.	phase "."; gene_id "TR.16.selenocysteine"; transcript_id "TR.16.selenocysteine"; Reference "TR.16.selenocysteine.pachycephala_philippinensis.GCA_013397055_1_ASM1339705v1_genomic";
VWZT01001555.1	selenoprofiles_genewise	CDS	425029	425124	.	-	.	phase "."; gene_id "TR.16.selenocysteine"; transcript_id "TR.16.selenocysteine"; Reference "TR.16.selenocysteine.pachycephala_philippinensis.GCA_013397055_1_ASM1339705v1_genomic";
VWZT01001555.1	selenoprofiles_genewise	CDS	422713	422847	.	-	.	phase "."; gene_id "TR.16.selenocysteine"; transcript_id "TR.16.selenocysteine"; Reference "TR.16.selenocysteine.pachycephala_philippinensis.GCA_013397055_1_ASM1339705v1_genomic";
VWZT01001555.1	selenoprofiles_genewise	CDS	419483	419551	.	-	.	phase "."; gene_id "TR.16.selenocysteine"; transcript_id "TR.16.selenocysteine"; Reference "TR.16.selenocysteine.pachycephala_philippinensis.GCA_013397055_1_ASM1339705v1_genomic";
VWZT01001555.1	selenoprofiles_secposition	Selenocysteine	419489	419491	.	-	.	phase "."; gene_id "Sec1:TR.16.selenocysteine"; transcript_id "Sec1:TR.16.selenocysteine"; Reference "TR.16.selenocysteine.pachycephala_philippinensis.GCA_013397055_1_ASM1339705v1_genomic";
VWZT01001374.1	selenoprofiles_genewise	CDS	537840	537912	.	-	.	phase "."; gene_id "TR.31.selenocysteine"; transcript_id "TR.31.selenocysteine"; Reference "TR.31.selenocysteine.pachycephala_philippinensis.GCA_013397055_1_ASM1339705v1_genomic";
VWZT01001374.1	selenoprofiles_genewise	CDS	535936	536001	.	-	.	phase "."; gene_id "TR.31.selenocysteine"; transcript_id "TR.31.selenocysteine"; Reference "TR.31.selenocysteine.pachycephala_philippinensis.GCA_013397055_1_ASM1339705v1_genomic";
VWZT01001374.1	selenoprofiles_genewise	CDS	535180	535236	.	-	.	phase "."; gene_id "TR.31.selenocysteine"; transcript_id "TR.31.selenocysteine"; Reference "TR.31.selenocysteine.pachycephala_philippinensis.GCA_013397055_1_ASM1339705v1_genomic";
VWZT01001374.1	selenoprofiles_genewise	CDS	534434	534578	.	-	.	phase "."; gene_id "TR.31.selenocysteine"; transcript_id "TR.31.selenocysteine"; Reference "TR.31.selenocysteine.pachycephala_philippinensis.GCA_013397055_1_ASM1339705v1_genomic";
VWZT01001374.1	selenoprofiles_genewise	CDS	534048	534122	.	-	.	phase "."; gene_id "TR.31.selenocysteine"; transcript_id "TR.31.selenocysteine"; Reference "TR.31.selenocysteine.pachycephala_philippinensis.GCA_013397055_1_ASM1339705v1_genomic";
VWZT01001374.1	selenoprofiles_genewise	CDS	533145	533223	.	-	.	phase "."; gene_id "TR.31.selenocysteine"; transcript_id "TR.31.selenocysteine"; Reference "TR.31.selenocysteine.pachycephala_philippinensis.GCA_013397055_1_ASM1339705v1_genomic";
VWZT01001374.1	selenoprofiles_genewise	CDS	532148	532210	.	-	.	phase "."; gene_id "TR.31.selenocysteine"; transcript_id "TR.31.selenocysteine"; Reference "TR.31.selenocysteine.pachycephala_philippinensis.GCA_013397055_1_ASM1339705v1_genomic";
VWZT01001374.1	selenoprofiles_genewise	CDS	531715	531785	.	-	.	phase "."; gene_id "TR.31.selenocysteine"; transcript_id "TR.31.selenocysteine"; Reference "TR.31.selenocysteine.pachycephala_philippinensis.GCA_013397055_1_ASM1339705v1_genomic";
VWZT01001374.1	selenoprofiles_genewise	CDS	528205	528224	.	-	.	phase "."; gene_id "TR.31.selenocysteine"; transcript_id "TR.31.selenocysteine"; Reference "TR.31.selenocysteine.pachycephala_philippinensis.GCA_013397055_1_ASM1339705v1_genomic";
VWZT01001374.1	selenoprofiles_genewise	CDS	527753	527848	.	-	.	phase "."; gene_id "TR.31.selenocysteine"; transcript_id "TR.31.selenocysteine"; Reference "TR.31.selenocysteine.pachycephala_philippinensis.GCA_013397055_1_ASM1339705v1_genomic";
VWZT01001374.1	selenoprofiles_genewise	CDS	526294	526512	.	-	.	phase "."; gene_id "TR.31.selenocysteine"; transcript_id "TR.31.selenocysteine"; Reference "TR.31.selenocysteine.pachycephala_philippinensis.GCA_013397055_1_ASM1339705v1_genomic";
VWZT01001374.1	selenoprofiles_genewise	CDS	517733	517869	.	-	.	phase "."; gene_id "TR.31.selenocysteine"; transcript_id "TR.31.selenocysteine"; Reference "TR.31.selenocysteine.pachycephala_philippinensis.GCA_013397055_1_ASM1339705v1_genomic";
VWZT01001374.1	selenoprofiles_genewise	CDS	512365	512460	.	-	.	phase "."; gene_id "TR.31.selenocysteine"; transcript_id "TR.31.selenocysteine"; Reference "TR.31.selenocysteine.pachycephala_philippinensis.GCA_013397055_1_ASM1339705v1_genomic";
VWZT01001374.1	selenoprofiles_genewise	CDS	512059	512151	.	-	.	phase "."; gene_id "TR.31.selenocysteine"; transcript_id "TR.31.selenocysteine"; Reference "TR.31.selenocysteine.pachycephala_philippinensis.GCA_013397055_1_ASM1339705v1_genomic";
VWZT01001374.1	selenoprofiles_genewise	CDS	511180	511251	.	-	.	phase "."; gene_id "TR.31.selenocysteine"; transcript_id "TR.31.selenocysteine"; Reference "TR.31.selenocysteine.pachycephala_philippinensis.GCA_013397055_1_ASM1339705v1_genomic";
VWZT01001374.1	selenoprofiles_genewise	CDS	509291	509388	.	-	.	phase "."; gene_id "TR.31.selenocysteine"; transcript_id "TR.31.selenocysteine"; Reference "TR.31.selenocysteine.pachycephala_philippinensis.GCA_013397055_1_ASM1339705v1_genomic";
VWZT01001374.1	selenoprofiles_genewise	CDS	506894	507023	.	-	.	phase "."; gene_id "TR.31.selenocysteine"; transcript_id "TR.31.selenocysteine"; Reference "TR.31.selenocysteine.pachycephala_philippinensis.GCA_013397055_1_ASM1339705v1_genomic";
VWZT01001374.1	selenoprofiles_secposition	Selenocysteine	506900	506902	.	-	.	phase "."; gene_id "Sec1:TR.31.selenocysteine"; transcript_id "Sec1:TR.31.selenocysteine"; Reference "TR.31.selenocysteine.pachycephala_philippinensis.GCA_013397055_1_ASM1339705v1_genomic";
VWZT01003070.1	selenoprofiles_exonerate	CDS	355472	355614	.	+	.	phase "."; gene_id "SelT.2.selenocysteine"; transcript_id "SelT.2.selenocysteine"; Reference "SelT.2.selenocysteine.pachycephala_philippinensis.GCA_013397055_1_ASM1339705v1_genomic";
VWZT01003070.1	selenoprofiles_exonerate	CDS	356800	356910	.	+	.	phase "."; gene_id "SelT.2.selenocysteine"; transcript_id "SelT.2.selenocysteine"; Reference "SelT.2.selenocysteine.pachycephala_philippinensis.GCA_013397055_1_ASM1339705v1_genomic";
VWZT01003070.1	selenoprofiles_exonerate	CDS	357994	358120	.	+	.	phase "."; gene_id "SelT.2.selenocysteine"; transcript_id "SelT.2.selenocysteine"; Reference "SelT.2.selenocysteine.pachycephala_philippinensis.GCA_013397055_1_ASM1339705v1_genomic";
VWZT01003070.1	selenoprofiles_exonerate	CDS	359192	359279	.	+	.	phase "."; gene_id "SelT.2.selenocysteine"; transcript_id "SelT.2.selenocysteine"; Reference "SelT.2.selenocysteine.pachycephala_philippinensis.GCA_013397055_1_ASM1339705v1_genomic";
VWZT01003070.1	selenoprofiles_exonerate	CDS	360003	360127	.	+	.	phase "."; gene_id "SelT.2.selenocysteine"; transcript_id "SelT.2.selenocysteine"; Reference "SelT.2.selenocysteine.pachycephala_philippinensis.GCA_013397055_1_ASM1339705v1_genomic";
VWZT01003070.1	selenoprofiles_secposition	Selenocysteine	356807	356809	.	+	.	phase "."; gene_id "Sec1:SelT.2.selenocysteine"; transcript_id "Sec1:SelT.2.selenocysteine"; Reference "SelT.2.selenocysteine.pachycephala_philippinensis.GCA_013397055_1_ASM1339705v1_genomic";
VYXB01007425.1	selenoprofiles_genewise	CDS	48028	48852	.	-	.	phase "."; gene_id "DI.1.selenocysteine"; transcript_id "DI.1.selenocysteine"; Reference "DI.1.selenocysteine.pachyramphus_minor.GCA_013397135_1_ASM1339713v1_genomic";
VYXB01007425.1	selenoprofiles_secposition	Selenocysteine	48439	48441	.	-	.	phase "."; gene_id "Sec1:DI.1.selenocysteine"; transcript_id "Sec1:DI.1.selenocysteine"; Reference "DI.1.selenocysteine.pachyramphus_minor.GCA_013397135_1_ASM1339713v1_genomic";
VYXB01010182.1	selenoprofiles_genewise	CDS	463200	463421	.	-	.	phase "."; gene_id "DI.3.selenocysteine"; transcript_id "DI.3.selenocysteine"; Reference "DI.3.selenocysteine.pachyramphus_minor.GCA_013397135_1_ASM1339713v1_genomic";
VYXB01010182.1	selenoprofiles_genewise	CDS	451449	452021	.	-	.	phase "."; gene_id "DI.3.selenocysteine"; transcript_id "DI.3.selenocysteine"; Reference "DI.3.selenocysteine.pachyramphus_minor.GCA_013397135_1_ASM1339713v1_genomic";
VYXB01010182.1	selenoprofiles_secposition	Selenocysteine	451848	451850	.	-	.	phase "."; gene_id "Sec1:DI.3.selenocysteine"; transcript_id "Sec1:DI.3.selenocysteine"; Reference "DI.3.selenocysteine.pachyramphus_minor.GCA_013397135_1_ASM1339713v1_genomic";
VYXB01009846.1	selenoprofiles_genewise	CDS	790702	791224	.	+	.	phase "."; gene_id "DI.5.selenocysteine"; transcript_id "DI.5.selenocysteine"; Reference "DI.5.selenocysteine.pachyramphus_minor.GCA_013397135_1_ASM1339713v1_genomic";
VYXB01009846.1	selenoprofiles_genewise	CDS	792602	792745	.	+	.	phase "."; gene_id "DI.5.selenocysteine"; transcript_id "DI.5.selenocysteine"; Reference "DI.5.selenocysteine.pachyramphus_minor.GCA_013397135_1_ASM1339713v1_genomic";
VYXB01009846.1	selenoprofiles_genewise	CDS	793488	793687	.	+	.	phase "."; gene_id "DI.5.selenocysteine"; transcript_id "DI.5.selenocysteine"; Reference "DI.5.selenocysteine.pachyramphus_minor.GCA_013397135_1_ASM1339713v1_genomic";
VYXB01009846.1	selenoprofiles_genewise	CDS	794158	794223	.	+	.	phase "."; gene_id "DI.5.selenocysteine"; transcript_id "DI.5.selenocysteine"; Reference "DI.5.selenocysteine.pachyramphus_minor.GCA_013397135_1_ASM1339713v1_genomic";
VYXB01009846.1	selenoprofiles_secposition	Selenocysteine	792640	792642	.	+	.	phase "."; gene_id "Sec1:DI.5.selenocysteine"; transcript_id "Sec1:DI.5.selenocysteine"; Reference "DI.5.selenocysteine.pachyramphus_minor.GCA_013397135_1_ASM1339713v1_genomic";
VYXB01007101.1	selenoprofiles_genewise	CDS	30683	30907	.	+	.	phase "."; gene_id "GPx.1.selenocysteine"; transcript_id "GPx.1.selenocysteine"; Reference "GPx.1.selenocysteine.pachyramphus_minor.GCA_013397135_1_ASM1339713v1_genomic";
VYXB01007101.1	selenoprofiles_genewise	CDS	30989	31339	.	+	.	phase "."; gene_id "GPx.1.selenocysteine"; transcript_id "GPx.1.selenocysteine"; Reference "GPx.1.selenocysteine.pachyramphus_minor.GCA_013397135_1_ASM1339713v1_genomic";
VYXB01007101.1	selenoprofiles_secposition	Selenocysteine	30803	30805	.	+	.	phase "."; gene_id "Sec1:GPx.1.selenocysteine"; transcript_id "Sec1:GPx.1.selenocysteine"; Reference "GPx.1.selenocysteine.pachyramphus_minor.GCA_013397135_1_ASM1339713v1_genomic";
VYXB01004385.1	selenoprofiles_genewise	CDS	146754	146996	.	+	.	phase "."; gene_id "GPx.2.selenocysteine"; transcript_id "GPx.2.selenocysteine"; Reference "GPx.2.selenocysteine.pachyramphus_minor.GCA_013397135_1_ASM1339713v1_genomic";
VYXB01004385.1	selenoprofiles_genewise	CDS	147111	147461	.	+	.	phase "."; gene_id "GPx.2.selenocysteine"; transcript_id "GPx.2.selenocysteine"; Reference "GPx.2.selenocysteine.pachyramphus_minor.GCA_013397135_1_ASM1339713v1_genomic";
VYXB01004385.1	selenoprofiles_secposition	Selenocysteine	146889	146891	.	+	.	phase "."; gene_id "Sec1:GPx.2.selenocysteine"; transcript_id "Sec1:GPx.2.selenocysteine"; Reference "GPx.2.selenocysteine.pachyramphus_minor.GCA_013397135_1_ASM1339713v1_genomic";
VYXB01002654.1	selenoprofiles_genewise	CDS	137121	137451	.	+	.	phase "."; gene_id "GPx.4.selenocysteine"; transcript_id "GPx.4.selenocysteine"; Reference "GPx.4.selenocysteine.pachyramphus_minor.GCA_013397135_1_ASM1339713v1_genomic";
VYXB01002654.1	selenoprofiles_genewise	CDS	137665	137782	.	+	.	phase "."; gene_id "GPx.4.selenocysteine"; transcript_id "GPx.4.selenocysteine"; Reference "GPx.4.selenocysteine.pachyramphus_minor.GCA_013397135_1_ASM1339713v1_genomic";
VYXB01002654.1	selenoprofiles_genewise	CDS	137988	138087	.	+	.	phase "."; gene_id "GPx.4.selenocysteine"; transcript_id "GPx.4.selenocysteine"; Reference "GPx.4.selenocysteine.pachyramphus_minor.GCA_013397135_1_ASM1339713v1_genomic";
VYXB01002654.1	selenoprofiles_genewise	CDS	138179	138394	.	+	.	phase "."; gene_id "GPx.4.selenocysteine"; transcript_id "GPx.4.selenocysteine"; Reference "GPx.4.selenocysteine.pachyramphus_minor.GCA_013397135_1_ASM1339713v1_genomic";
VYXB01002654.1	selenoprofiles_secposition	Selenocysteine	137427	137429	.	+	.	phase "."; gene_id "Sec1:GPx.4.selenocysteine"; transcript_id "Sec1:GPx.4.selenocysteine"; Reference "GPx.4.selenocysteine.pachyramphus_minor.GCA_013397135_1_ASM1339713v1_genomic";
VYXB01007290.1	selenoprofiles_exonerate	CDS	98006	98497	.	-	.	phase "."; gene_id "GPx.12.selenocysteine"; transcript_id "GPx.12.selenocysteine"; Reference "GPx.12.selenocysteine.pachyramphus_minor.GCA_013397135_1_ASM1339713v1_genomic";
VYXB01007290.1	selenoprofiles_exonerate	CDS	97774	97925	.	-	.	phase "."; gene_id "GPx.12.selenocysteine"; transcript_id "GPx.12.selenocysteine"; Reference "GPx.12.selenocysteine.pachyramphus_minor.GCA_013397135_1_ASM1339713v1_genomic";
VYXB01007290.1	selenoprofiles_exonerate	CDS	97647	97674	.	-	.	phase "."; gene_id "GPx.12.selenocysteine"; transcript_id "GPx.12.selenocysteine"; Reference "GPx.12.selenocysteine.pachyramphus_minor.GCA_013397135_1_ASM1339713v1_genomic";
VYXB01007290.1	selenoprofiles_exonerate	CDS	97192	97371	.	-	.	phase "."; gene_id "GPx.12.selenocysteine"; transcript_id "GPx.12.selenocysteine"; Reference "GPx.12.selenocysteine.pachyramphus_minor.GCA_013397135_1_ASM1339713v1_genomic";
VYXB01007290.1	selenoprofiles_secposition	Selenocysteine	98111	98113	.	-	.	phase "."; gene_id "Sec1:GPx.12.selenocysteine"; transcript_id "Sec1:GPx.12.selenocysteine"; Reference "GPx.12.selenocysteine.pachyramphus_minor.GCA_013397135_1_ASM1339713v1_genomic";
VYXB01004616.1	selenoprofiles_genewise	CDS	2034483	2034683	.	+	.	phase "."; gene_id "Sel15.1.selenocysteine"; transcript_id "Sel15.1.selenocysteine"; Reference "Sel15.1.selenocysteine.pachyramphus_minor.GCA_013397135_1_ASM1339713v1_genomic";
VYXB01004616.1	selenoprofiles_genewise	CDS	2044381	2044444	.	+	.	phase "."; gene_id "Sel15.1.selenocysteine"; transcript_id "Sel15.1.selenocysteine"; Reference "Sel15.1.selenocysteine.pachyramphus_minor.GCA_013397135_1_ASM1339713v1_genomic";
VYXB01004616.1	selenoprofiles_genewise	CDS	2052213	2052262	.	+	.	phase "."; gene_id "Sel15.1.selenocysteine"; transcript_id "Sel15.1.selenocysteine"; Reference "Sel15.1.selenocysteine.pachyramphus_minor.GCA_013397135_1_ASM1339713v1_genomic";
VYXB01004616.1	selenoprofiles_genewise	CDS	2053921	2054052	.	+	.	phase "."; gene_id "Sel15.1.selenocysteine"; transcript_id "Sel15.1.selenocysteine"; Reference "Sel15.1.selenocysteine.pachyramphus_minor.GCA_013397135_1_ASM1339713v1_genomic";
VYXB01004616.1	selenoprofiles_secposition	Selenocysteine	2044414	2044416	.	+	.	phase "."; gene_id "Sec1:Sel15.1.selenocysteine"; transcript_id "Sec1:Sel15.1.selenocysteine"; Reference "Sel15.1.selenocysteine.pachyramphus_minor.GCA_013397135_1_ASM1339713v1_genomic";
VYXB01010531.1	selenoprofiles_genewise	CDS	73897	74063	.	-	.	phase "."; gene_id "SelH.2.selenocysteine"; transcript_id "SelH.2.selenocysteine"; Reference "SelH.2.selenocysteine.pachyramphus_minor.GCA_013397135_1_ASM1339713v1_genomic";
VYXB01010531.1	selenoprofiles_genewise	CDS	73669	73814	.	-	.	phase "."; gene_id "SelH.2.selenocysteine"; transcript_id "SelH.2.selenocysteine"; Reference "SelH.2.selenocysteine.pachyramphus_minor.GCA_013397135_1_ASM1339713v1_genomic";
VYXB01010531.1	selenoprofiles_genewise	CDS	73494	73594	.	-	.	phase "."; gene_id "SelH.2.selenocysteine"; transcript_id "SelH.2.selenocysteine"; Reference "SelH.2.selenocysteine.pachyramphus_minor.GCA_013397135_1_ASM1339713v1_genomic";
VYXB01010531.1	selenoprofiles_secposition	Selenocysteine	73805	73807	.	-	.	phase "."; gene_id "Sec1:SelH.2.selenocysteine"; transcript_id "Sec1:SelH.2.selenocysteine"; Reference "SelH.2.selenocysteine.pachyramphus_minor.GCA_013397135_1_ASM1339713v1_genomic";
VYXB01004627.1	selenoprofiles_genewise	CDS	12166	12864	.	-	.	phase "."; gene_id "SelI.1.selenocysteine"; transcript_id "SelI.1.selenocysteine"; Reference "SelI.1.selenocysteine.pachyramphus_minor.GCA_013397135_1_ASM1339713v1_genomic";
VYXB01004627.1	selenoprofiles_genewise	CDS	10989	11097	.	-	.	phase "."; gene_id "SelI.1.selenocysteine"; transcript_id "SelI.1.selenocysteine"; Reference "SelI.1.selenocysteine.pachyramphus_minor.GCA_013397135_1_ASM1339713v1_genomic";
VYXB01004627.1	selenoprofiles_genewise	CDS	9114	9188	.	-	.	phase "."; gene_id "SelI.1.selenocysteine"; transcript_id "SelI.1.selenocysteine"; Reference "SelI.1.selenocysteine.pachyramphus_minor.GCA_013397135_1_ASM1339713v1_genomic";
VYXB01004627.1	selenoprofiles_genewise	CDS	8070	8332	.	-	.	phase "."; gene_id "SelI.1.selenocysteine"; transcript_id "SelI.1.selenocysteine"; Reference "SelI.1.selenocysteine.pachyramphus_minor.GCA_013397135_1_ASM1339713v1_genomic";
VYXB01004627.1	selenoprofiles_genewise	CDS	6403	6511	.	-	.	phase "."; gene_id "SelI.1.selenocysteine"; transcript_id "SelI.1.selenocysteine"; Reference "SelI.1.selenocysteine.pachyramphus_minor.GCA_013397135_1_ASM1339713v1_genomic";
VYXB01004627.1	selenoprofiles_genewise	CDS	4944	4992	.	-	.	phase "."; gene_id "SelI.1.selenocysteine"; transcript_id "SelI.1.selenocysteine"; Reference "SelI.1.selenocysteine.pachyramphus_minor.GCA_013397135_1_ASM1339713v1_genomic";
VYXB01004627.1	selenoprofiles_genewise	CDS	4365	4545	.	-	.	phase "."; gene_id "SelI.1.selenocysteine"; transcript_id "SelI.1.selenocysteine"; Reference "SelI.1.selenocysteine.pachyramphus_minor.GCA_013397135_1_ASM1339713v1_genomic";
VYXB01004627.1	selenoprofiles_genewise	CDS	3378	3560	.	-	.	phase "."; gene_id "SelI.1.selenocysteine"; transcript_id "SelI.1.selenocysteine"; Reference "SelI.1.selenocysteine.pachyramphus_minor.GCA_013397135_1_ASM1339713v1_genomic";
VYXB01004627.1	selenoprofiles_genewise	CDS	1604	1720	.	-	.	phase "."; gene_id "SelI.1.selenocysteine"; transcript_id "SelI.1.selenocysteine"; Reference "SelI.1.selenocysteine.pachyramphus_minor.GCA_013397135_1_ASM1339713v1_genomic";
VYXB01004627.1	selenoprofiles_secposition	Selenocysteine	1655	1657	.	-	.	phase "."; gene_id "Sec1:SelI.1.selenocysteine"; transcript_id "Sec1:SelI.1.selenocysteine"; Reference "SelI.1.selenocysteine.pachyramphus_minor.GCA_013397135_1_ASM1339713v1_genomic";
VYXB01005975.1	selenoprofiles_exonerate	CDS	679718	679874	.	+	.	phase "."; gene_id "SelK.2.selenocysteine"; transcript_id "SelK.2.selenocysteine"; Reference "SelK.2.selenocysteine.pachyramphus_minor.GCA_013397135_1_ASM1339713v1_genomic";
VYXB01005975.1	selenoprofiles_exonerate	CDS	680385	680475	.	+	.	phase "."; gene_id "SelK.2.selenocysteine"; transcript_id "SelK.2.selenocysteine"; Reference "SelK.2.selenocysteine.pachyramphus_minor.GCA_013397135_1_ASM1339713v1_genomic";
VYXB01005975.1	selenoprofiles_exonerate	CDS	681220	681300	.	+	.	phase "."; gene_id "SelK.2.selenocysteine"; transcript_id "SelK.2.selenocysteine"; Reference "SelK.2.selenocysteine.pachyramphus_minor.GCA_013397135_1_ASM1339713v1_genomic";
VYXB01005975.1	selenoprofiles_exonerate	CDS	681873	681969	.	+	.	phase "."; gene_id "SelK.2.selenocysteine"; transcript_id "SelK.2.selenocysteine"; Reference "SelK.2.selenocysteine.pachyramphus_minor.GCA_013397135_1_ASM1339713v1_genomic";
VYXB01005975.1	selenoprofiles_secposition	Selenocysteine	681958	681960	.	+	.	phase "."; gene_id "Sec1:SelK.2.selenocysteine"; transcript_id "Sec1:SelK.2.selenocysteine"; Reference "SelK.2.selenocysteine.pachyramphus_minor.GCA_013397135_1_ASM1339713v1_genomic";
VYXB01000995.1	selenoprofiles_genewise	CDS	336078	336195	.	+	.	phase "."; gene_id "SelN.1.selenocysteine"; transcript_id "SelN.1.selenocysteine"; Reference "SelN.1.selenocysteine.pachyramphus_minor.GCA_013397135_1_ASM1339713v1_genomic";
VYXB01000995.1	selenoprofiles_genewise	CDS	337280	337410	.	+	.	phase "."; gene_id "SelN.1.selenocysteine"; transcript_id "SelN.1.selenocysteine"; Reference "SelN.1.selenocysteine.pachyramphus_minor.GCA_013397135_1_ASM1339713v1_genomic";
VYXB01000995.1	selenoprofiles_genewise	CDS	337878	338090	.	+	.	phase "."; gene_id "SelN.1.selenocysteine"; transcript_id "SelN.1.selenocysteine"; Reference "SelN.1.selenocysteine.pachyramphus_minor.GCA_013397135_1_ASM1339713v1_genomic";
VYXB01000995.1	selenoprofiles_genewise	CDS	338877	339001	.	+	.	phase "."; gene_id "SelN.1.selenocysteine"; transcript_id "SelN.1.selenocysteine"; Reference "SelN.1.selenocysteine.pachyramphus_minor.GCA_013397135_1_ASM1339713v1_genomic";
VYXB01000995.1	selenoprofiles_genewise	CDS	339706	339843	.	+	.	phase "."; gene_id "SelN.1.selenocysteine"; transcript_id "SelN.1.selenocysteine"; Reference "SelN.1.selenocysteine.pachyramphus_minor.GCA_013397135_1_ASM1339713v1_genomic";
VYXB01000995.1	selenoprofiles_genewise	CDS	341585	341666	.	+	.	phase "."; gene_id "SelN.1.selenocysteine"; transcript_id "SelN.1.selenocysteine"; Reference "SelN.1.selenocysteine.pachyramphus_minor.GCA_013397135_1_ASM1339713v1_genomic";
VYXB01000995.1	selenoprofiles_genewise	CDS	342528	342716	.	+	.	phase "."; gene_id "SelN.1.selenocysteine"; transcript_id "SelN.1.selenocysteine"; Reference "SelN.1.selenocysteine.pachyramphus_minor.GCA_013397135_1_ASM1339713v1_genomic";
VYXB01000995.1	selenoprofiles_genewise	CDS	343618	343723	.	+	.	phase "."; gene_id "SelN.1.selenocysteine"; transcript_id "SelN.1.selenocysteine"; Reference "SelN.1.selenocysteine.pachyramphus_minor.GCA_013397135_1_ASM1339713v1_genomic";
VYXB01000995.1	selenoprofiles_genewise	CDS	344420	344532	.	+	.	phase "."; gene_id "SelN.1.selenocysteine"; transcript_id "SelN.1.selenocysteine"; Reference "SelN.1.selenocysteine.pachyramphus_minor.GCA_013397135_1_ASM1339713v1_genomic";
VYXB01000995.1	selenoprofiles_genewise	CDS	345212	345313	.	+	.	phase "."; gene_id "SelN.1.selenocysteine"; transcript_id "SelN.1.selenocysteine"; Reference "SelN.1.selenocysteine.pachyramphus_minor.GCA_013397135_1_ASM1339713v1_genomic";
VYXB01000995.1	selenoprofiles_genewise	CDS	346033	346203	.	+	.	phase "."; gene_id "SelN.1.selenocysteine"; transcript_id "SelN.1.selenocysteine"; Reference "SelN.1.selenocysteine.pachyramphus_minor.GCA_013397135_1_ASM1339713v1_genomic";
VYXB01000995.1	selenoprofiles_secposition	Selenocysteine	343720	343722	.	+	.	phase "."; gene_id "Sec1:SelN.1.selenocysteine"; transcript_id "Sec1:SelN.1.selenocysteine"; Reference "SelN.1.selenocysteine.pachyramphus_minor.GCA_013397135_1_ASM1339713v1_genomic";
VYXB01009294.1	selenoprofiles_genewise	CDS	1103377	1103597	.	-	.	phase "."; gene_id "SelO.3.selenocysteine"; transcript_id "SelO.3.selenocysteine"; Reference "SelO.3.selenocysteine.pachyramphus_minor.GCA_013397135_1_ASM1339713v1_genomic";
VYXB01009294.1	selenoprofiles_genewise	CDS	1102261	1102441	.	-	.	phase "."; gene_id "SelO.3.selenocysteine"; transcript_id "SelO.3.selenocysteine"; Reference "SelO.3.selenocysteine.pachyramphus_minor.GCA_013397135_1_ASM1339713v1_genomic";
VYXB01009294.1	selenoprofiles_genewise	CDS	1099426	1099556	.	-	.	phase "."; gene_id "SelO.3.selenocysteine"; transcript_id "SelO.3.selenocysteine"; Reference "SelO.3.selenocysteine.pachyramphus_minor.GCA_013397135_1_ASM1339713v1_genomic";
VYXB01009294.1	selenoprofiles_genewise	CDS	1098800	1099080	.	-	.	phase "."; gene_id "SelO.3.selenocysteine"; transcript_id "SelO.3.selenocysteine"; Reference "SelO.3.selenocysteine.pachyramphus_minor.GCA_013397135_1_ASM1339713v1_genomic";
VYXB01009294.1	selenoprofiles_genewise	CDS	1098301	1098451	.	-	.	phase "."; gene_id "SelO.3.selenocysteine"; transcript_id "SelO.3.selenocysteine"; Reference "SelO.3.selenocysteine.pachyramphus_minor.GCA_013397135_1_ASM1339713v1_genomic";
VYXB01009294.1	selenoprofiles_genewise	CDS	1096625	1096810	.	-	.	phase "."; gene_id "SelO.3.selenocysteine"; transcript_id "SelO.3.selenocysteine"; Reference "SelO.3.selenocysteine.pachyramphus_minor.GCA_013397135_1_ASM1339713v1_genomic";
VYXB01009294.1	selenoprofiles_genewise	CDS	1095426	1095582	.	-	.	phase "."; gene_id "SelO.3.selenocysteine"; transcript_id "SelO.3.selenocysteine"; Reference "SelO.3.selenocysteine.pachyramphus_minor.GCA_013397135_1_ASM1339713v1_genomic";
VYXB01009294.1	selenoprofiles_genewise	CDS	1094760	1094954	.	-	.	phase "."; gene_id "SelO.3.selenocysteine"; transcript_id "SelO.3.selenocysteine"; Reference "SelO.3.selenocysteine.pachyramphus_minor.GCA_013397135_1_ASM1339713v1_genomic";
VYXB01009294.1	selenoprofiles_secposition	Selenocysteine	1094769	1094771	.	-	.	phase "."; gene_id "Sec1:SelO.3.selenocysteine"; transcript_id "Sec1:SelO.3.selenocysteine"; Reference "SelO.3.selenocysteine.pachyramphus_minor.GCA_013397135_1_ASM1339713v1_genomic";
VYXB01000732.1	selenoprofiles_genewise	CDS	726750	726952	.	+	.	phase "."; gene_id "SelP.2.selenocysteine"; transcript_id "SelP.2.selenocysteine"; Reference "SelP.2.selenocysteine.pachyramphus_minor.GCA_013397135_1_ASM1339713v1_genomic";
VYXB01000732.1	selenoprofiles_genewise	CDS	727054	727266	.	+	.	phase "."; gene_id "SelP.2.selenocysteine"; transcript_id "SelP.2.selenocysteine"; Reference "SelP.2.selenocysteine.pachyramphus_minor.GCA_013397135_1_ASM1339713v1_genomic";
VYXB01000732.1	selenoprofiles_genewise	CDS	727404	727539	.	+	.	phase "."; gene_id "SelP.2.selenocysteine"; transcript_id "SelP.2.selenocysteine"; Reference "SelP.2.selenocysteine.pachyramphus_minor.GCA_013397135_1_ASM1339713v1_genomic";
VYXB01000732.1	selenoprofiles_genewise	CDS	728176	728421	.	+	.	phase "."; gene_id "SelP.2.selenocysteine"; transcript_id "SelP.2.selenocysteine"; Reference "SelP.2.selenocysteine.pachyramphus_minor.GCA_013397135_1_ASM1339713v1_genomic";
VYXB01000732.1	selenoprofiles_secposition	Selenocysteine	726924	726926	.	+	.	phase "."; gene_id "Sec1:SelP.2.selenocysteine"; transcript_id "Sec1:SelP.2.selenocysteine"; Reference "SelP.2.selenocysteine.pachyramphus_minor.GCA_013397135_1_ASM1339713v1_genomic";
VYXB01009840.1	selenoprofiles_genewise	CDS	481979	482169	.	+	.	phase "."; gene_id "SelP.4.selenocysteine"; transcript_id "SelP.4.selenocysteine"; Reference "SelP.4.selenocysteine.pachyramphus_minor.GCA_013397135_1_ASM1339713v1_genomic";
VYXB01009840.1	selenoprofiles_genewise	CDS	484791	485003	.	+	.	phase "."; gene_id "SelP.4.selenocysteine"; transcript_id "SelP.4.selenocysteine"; Reference "SelP.4.selenocysteine.pachyramphus_minor.GCA_013397135_1_ASM1339713v1_genomic";
VYXB01009840.1	selenoprofiles_genewise	CDS	486120	486237	.	+	.	phase "."; gene_id "SelP.4.selenocysteine"; transcript_id "SelP.4.selenocysteine"; Reference "SelP.4.selenocysteine.pachyramphus_minor.GCA_013397135_1_ASM1339713v1_genomic";
VYXB01009840.1	selenoprofiles_genewise	CDS	487112	487483	.	+	.	phase "."; gene_id "SelP.4.selenocysteine"; transcript_id "SelP.4.selenocysteine"; Reference "SelP.4.selenocysteine.pachyramphus_minor.GCA_013397135_1_ASM1339713v1_genomic";
VYXB01009840.1	selenoprofiles_secposition	Selenocysteine	482141	482143	.	+	.	phase "."; gene_id "Sec1:SelP.4.selenocysteine"; transcript_id "Sec1:SelP.4.selenocysteine"; Reference "SelP.4.selenocysteine.pachyramphus_minor.GCA_013397135_1_ASM1339713v1_genomic";
VYXB01009840.1	selenoprofiles_secposition	Selenocysteine	487442	487444	.	+	.	phase "."; gene_id "Sec16:SelP.4.selenocysteine"; transcript_id "Sec16:SelP.4.selenocysteine"; Reference "SelP.4.selenocysteine.pachyramphus_minor.GCA_013397135_1_ASM1339713v1_genomic";
VYXB01007864.1	selenoprofiles_genewise	CDS	267406	267735	.	+	.	phase "."; gene_id "SelR.1.selenocysteine"; transcript_id "SelR.1.selenocysteine"; Reference "SelR.1.selenocysteine.pachyramphus_minor.GCA_013397135_1_ASM1339713v1_genomic";
VYXB01007864.1	selenoprofiles_genewise	CDS	267838	268077	.	+	.	phase "."; gene_id "SelR.1.selenocysteine"; transcript_id "SelR.1.selenocysteine"; Reference "SelR.1.selenocysteine.pachyramphus_minor.GCA_013397135_1_ASM1339713v1_genomic";
VYXB01007864.1	selenoprofiles_secposition	Selenocysteine	267916	267918	.	+	.	phase "."; gene_id "Sec1:SelR.1.selenocysteine"; transcript_id "Sec1:SelR.1.selenocysteine"; Reference "SelR.1.selenocysteine.pachyramphus_minor.GCA_013397135_1_ASM1339713v1_genomic";
VYXB01002195.1	selenoprofiles_exonerate	CDS	349057	349192	.	-	.	phase "."; gene_id "SelS.4.selenocysteine"; transcript_id "SelS.4.selenocysteine"; Reference "SelS.4.selenocysteine.pachyramphus_minor.GCA_013397135_1_ASM1339713v1_genomic";
VYXB01002195.1	selenoprofiles_exonerate	CDS	347481	347587	.	-	.	phase "."; gene_id "SelS.4.selenocysteine"; transcript_id "SelS.4.selenocysteine"; Reference "SelS.4.selenocysteine.pachyramphus_minor.GCA_013397135_1_ASM1339713v1_genomic";
VYXB01002195.1	selenoprofiles_exonerate	CDS	346290	346379	.	-	.	phase "."; gene_id "SelS.4.selenocysteine"; transcript_id "SelS.4.selenocysteine"; Reference "SelS.4.selenocysteine.pachyramphus_minor.GCA_013397135_1_ASM1339713v1_genomic";
VYXB01002195.1	selenoprofiles_exonerate	CDS	346124	346199	.	-	.	phase "."; gene_id "SelS.4.selenocysteine"; transcript_id "SelS.4.selenocysteine"; Reference "SelS.4.selenocysteine.pachyramphus_minor.GCA_013397135_1_ASM1339713v1_genomic";
VYXB01002195.1	selenoprofiles_exonerate	CDS	344253	344338	.	-	.	phase "."; gene_id "SelS.4.selenocysteine"; transcript_id "SelS.4.selenocysteine"; Reference "SelS.4.selenocysteine.pachyramphus_minor.GCA_013397135_1_ASM1339713v1_genomic";
VYXB01002195.1	selenoprofiles_secposition	Selenocysteine	344259	344261	.	-	.	phase "."; gene_id "Sec1:SelS.4.selenocysteine"; transcript_id "Sec1:SelS.4.selenocysteine"; Reference "SelS.4.selenocysteine.pachyramphus_minor.GCA_013397135_1_ASM1339713v1_genomic";
VYXB01006897.1	selenoprofiles_genewise	CDS	321272	321491	.	-	.	phase "."; gene_id "SelU.6.selenocysteine"; transcript_id "SelU.6.selenocysteine"; Reference "SelU.6.selenocysteine.pachyramphus_minor.GCA_013397135_1_ASM1339713v1_genomic";
VYXB01006897.1	selenoprofiles_genewise	CDS	320824	320915	.	-	.	phase "."; gene_id "SelU.6.selenocysteine"; transcript_id "SelU.6.selenocysteine"; Reference "SelU.6.selenocysteine.pachyramphus_minor.GCA_013397135_1_ASM1339713v1_genomic";
VYXB01006897.1	selenoprofiles_genewise	CDS	317061	317201	.	-	.	phase "."; gene_id "SelU.6.selenocysteine"; transcript_id "SelU.6.selenocysteine"; Reference "SelU.6.selenocysteine.pachyramphus_minor.GCA_013397135_1_ASM1339713v1_genomic";
VYXB01006897.1	selenoprofiles_genewise	CDS	315923	316087	.	-	.	phase "."; gene_id "SelU.6.selenocysteine"; transcript_id "SelU.6.selenocysteine"; Reference "SelU.6.selenocysteine.pachyramphus_minor.GCA_013397135_1_ASM1339713v1_genomic";
VYXB01006897.1	selenoprofiles_genewise	CDS	315699	315797	.	-	.	phase "."; gene_id "SelU.6.selenocysteine"; transcript_id "SelU.6.selenocysteine"; Reference "SelU.6.selenocysteine.pachyramphus_minor.GCA_013397135_1_ASM1339713v1_genomic";
VYXB01006897.1	selenoprofiles_secposition	Selenocysteine	320839	320841	.	-	.	phase "."; gene_id "Sec1:SelU.6.selenocysteine"; transcript_id "Sec1:SelU.6.selenocysteine"; Reference "SelU.6.selenocysteine.pachyramphus_minor.GCA_013397135_1_ASM1339713v1_genomic";
VYXB01008425.1	selenoprofiles_genewise	CDS	1262016	1262141	.	-	.	phase "."; gene_id "TR.9.selenocysteine"; transcript_id "TR.9.selenocysteine"; Reference "TR.9.selenocysteine.pachyramphus_minor.GCA_013397135_1_ASM1339713v1_genomic";
VYXB01008425.1	selenoprofiles_genewise	CDS	1256982	1257042	.	-	.	phase "."; gene_id "TR.9.selenocysteine"; transcript_id "TR.9.selenocysteine"; Reference "TR.9.selenocysteine.pachyramphus_minor.GCA_013397135_1_ASM1339713v1_genomic";
VYXB01008425.1	selenoprofiles_genewise	CDS	1255284	1255393	.	-	.	phase "."; gene_id "TR.9.selenocysteine"; transcript_id "TR.9.selenocysteine"; Reference "TR.9.selenocysteine.pachyramphus_minor.GCA_013397135_1_ASM1339713v1_genomic";
VYXB01008425.1	selenoprofiles_genewise	CDS	1254991	1255104	.	-	.	phase "."; gene_id "TR.9.selenocysteine"; transcript_id "TR.9.selenocysteine"; Reference "TR.9.selenocysteine.pachyramphus_minor.GCA_013397135_1_ASM1339713v1_genomic";
VYXB01008425.1	selenoprofiles_genewise	CDS	1254118	1254190	.	-	.	phase "."; gene_id "TR.9.selenocysteine"; transcript_id "TR.9.selenocysteine"; Reference "TR.9.selenocysteine.pachyramphus_minor.GCA_013397135_1_ASM1339713v1_genomic";
VYXB01008425.1	selenoprofiles_genewise	CDS	1253178	1253297	.	-	.	phase "."; gene_id "TR.9.selenocysteine"; transcript_id "TR.9.selenocysteine"; Reference "TR.9.selenocysteine.pachyramphus_minor.GCA_013397135_1_ASM1339713v1_genomic";
VYXB01008425.1	selenoprofiles_genewise	CDS	1252631	1252773	.	-	.	phase "."; gene_id "TR.9.selenocysteine"; transcript_id "TR.9.selenocysteine"; Reference "TR.9.selenocysteine.pachyramphus_minor.GCA_013397135_1_ASM1339713v1_genomic";
VYXB01008425.1	selenoprofiles_genewise	CDS	1251225	1251331	.	-	.	phase "."; gene_id "TR.9.selenocysteine"; transcript_id "TR.9.selenocysteine"; Reference "TR.9.selenocysteine.pachyramphus_minor.GCA_013397135_1_ASM1339713v1_genomic";
VYXB01008425.1	selenoprofiles_genewise	CDS	1250891	1251110	.	-	.	phase "."; gene_id "TR.9.selenocysteine"; transcript_id "TR.9.selenocysteine"; Reference "TR.9.selenocysteine.pachyramphus_minor.GCA_013397135_1_ASM1339713v1_genomic";
VYXB01008425.1	selenoprofiles_genewise	CDS	1250566	1250658	.	-	.	phase "."; gene_id "TR.9.selenocysteine"; transcript_id "TR.9.selenocysteine"; Reference "TR.9.selenocysteine.pachyramphus_minor.GCA_013397135_1_ASM1339713v1_genomic";
VYXB01008425.1	selenoprofiles_genewise	CDS	1250057	1250133	.	-	.	phase "."; gene_id "TR.9.selenocysteine"; transcript_id "TR.9.selenocysteine"; Reference "TR.9.selenocysteine.pachyramphus_minor.GCA_013397135_1_ASM1339713v1_genomic";
VYXB01008425.1	selenoprofiles_genewise	CDS	1249635	1249791	.	-	.	phase "."; gene_id "TR.9.selenocysteine"; transcript_id "TR.9.selenocysteine"; Reference "TR.9.selenocysteine.pachyramphus_minor.GCA_013397135_1_ASM1339713v1_genomic";
VYXB01008425.1	selenoprofiles_genewise	CDS	1249331	1249438	.	-	.	phase "."; gene_id "TR.9.selenocysteine"; transcript_id "TR.9.selenocysteine"; Reference "TR.9.selenocysteine.pachyramphus_minor.GCA_013397135_1_ASM1339713v1_genomic";
VYXB01008425.1	selenoprofiles_genewise	CDS	1248388	1248483	.	-	.	phase "."; gene_id "TR.9.selenocysteine"; transcript_id "TR.9.selenocysteine"; Reference "TR.9.selenocysteine.pachyramphus_minor.GCA_013397135_1_ASM1339713v1_genomic";
VYXB01008425.1	selenoprofiles_genewise	CDS	1246747	1246881	.	-	.	phase "."; gene_id "TR.9.selenocysteine"; transcript_id "TR.9.selenocysteine"; Reference "TR.9.selenocysteine.pachyramphus_minor.GCA_013397135_1_ASM1339713v1_genomic";
VYXB01008425.1	selenoprofiles_genewise	CDS	1246387	1246455	.	-	.	phase "."; gene_id "TR.9.selenocysteine"; transcript_id "TR.9.selenocysteine"; Reference "TR.9.selenocysteine.pachyramphus_minor.GCA_013397135_1_ASM1339713v1_genomic";
VYXB01008425.1	selenoprofiles_secposition	Selenocysteine	1246393	1246395	.	-	.	phase "."; gene_id "Sec1:TR.9.selenocysteine"; transcript_id "Sec1:TR.9.selenocysteine"; Reference "TR.9.selenocysteine.pachyramphus_minor.GCA_013397135_1_ASM1339713v1_genomic";
VYXB01009324.1	selenoprofiles_exonerate	CDS	130267	130377	.	+	.	phase "."; gene_id "TR.18.selenocysteine"; transcript_id "TR.18.selenocysteine"; Reference "TR.18.selenocysteine.pachyramphus_minor.GCA_013397135_1_ASM1339713v1_genomic";
VYXB01009324.1	selenoprofiles_exonerate	CDS	132454	132576	.	+	.	phase "."; gene_id "TR.18.selenocysteine"; transcript_id "TR.18.selenocysteine"; Reference "TR.18.selenocysteine.pachyramphus_minor.GCA_013397135_1_ASM1339713v1_genomic";
VYXB01009324.1	selenoprofiles_exonerate	CDS	136323	136395	.	+	.	phase "."; gene_id "TR.18.selenocysteine"; transcript_id "TR.18.selenocysteine"; Reference "TR.18.selenocysteine.pachyramphus_minor.GCA_013397135_1_ASM1339713v1_genomic";
VYXB01009324.1	selenoprofiles_exonerate	CDS	136510	136629	.	+	.	phase "."; gene_id "TR.18.selenocysteine"; transcript_id "TR.18.selenocysteine"; Reference "TR.18.selenocysteine.pachyramphus_minor.GCA_013397135_1_ASM1339713v1_genomic";
VYXB01009324.1	selenoprofiles_exonerate	CDS	137390	137532	.	+	.	phase "."; gene_id "TR.18.selenocysteine"; transcript_id "TR.18.selenocysteine"; Reference "TR.18.selenocysteine.pachyramphus_minor.GCA_013397135_1_ASM1339713v1_genomic";
VYXB01009324.1	selenoprofiles_exonerate	CDS	137662	137777	.	+	.	phase "."; gene_id "TR.18.selenocysteine"; transcript_id "TR.18.selenocysteine"; Reference "TR.18.selenocysteine.pachyramphus_minor.GCA_013397135_1_ASM1339713v1_genomic";
VYXB01009324.1	selenoprofiles_exonerate	CDS	139487	139712	.	+	.	phase "."; gene_id "TR.18.selenocysteine"; transcript_id "TR.18.selenocysteine"; Reference "TR.18.selenocysteine.pachyramphus_minor.GCA_013397135_1_ASM1339713v1_genomic";
VYXB01009324.1	selenoprofiles_exonerate	CDS	142376	142468	.	+	.	phase "."; gene_id "TR.18.selenocysteine"; transcript_id "TR.18.selenocysteine"; Reference "TR.18.selenocysteine.pachyramphus_minor.GCA_013397135_1_ASM1339713v1_genomic";
VYXB01009324.1	selenoprofiles_exonerate	CDS	144217	144293	.	+	.	phase "."; gene_id "TR.18.selenocysteine"; transcript_id "TR.18.selenocysteine"; Reference "TR.18.selenocysteine.pachyramphus_minor.GCA_013397135_1_ASM1339713v1_genomic";
VYXB01009324.1	selenoprofiles_exonerate	CDS	145907	146063	.	+	.	phase "."; gene_id "TR.18.selenocysteine"; transcript_id "TR.18.selenocysteine"; Reference "TR.18.selenocysteine.pachyramphus_minor.GCA_013397135_1_ASM1339713v1_genomic";
VYXB01009324.1	selenoprofiles_exonerate	CDS	148952	149059	.	+	.	phase "."; gene_id "TR.18.selenocysteine"; transcript_id "TR.18.selenocysteine"; Reference "TR.18.selenocysteine.pachyramphus_minor.GCA_013397135_1_ASM1339713v1_genomic";
VYXB01009324.1	selenoprofiles_exonerate	CDS	150906	151001	.	+	.	phase "."; gene_id "TR.18.selenocysteine"; transcript_id "TR.18.selenocysteine"; Reference "TR.18.selenocysteine.pachyramphus_minor.GCA_013397135_1_ASM1339713v1_genomic";
VYXB01009324.1	selenoprofiles_exonerate	CDS	153169	153303	.	+	.	phase "."; gene_id "TR.18.selenocysteine"; transcript_id "TR.18.selenocysteine"; Reference "TR.18.selenocysteine.pachyramphus_minor.GCA_013397135_1_ASM1339713v1_genomic";
VYXB01009324.1	selenoprofiles_exonerate	CDS	156431	156499	.	+	.	phase "."; gene_id "TR.18.selenocysteine"; transcript_id "TR.18.selenocysteine"; Reference "TR.18.selenocysteine.pachyramphus_minor.GCA_013397135_1_ASM1339713v1_genomic";
VYXB01009324.1	selenoprofiles_secposition	Selenocysteine	156491	156493	.	+	.	phase "."; gene_id "Sec1:TR.18.selenocysteine"; transcript_id "Sec1:TR.18.selenocysteine"; Reference "TR.18.selenocysteine.pachyramphus_minor.GCA_013397135_1_ASM1339713v1_genomic";
VYXB01000252.1	selenoprofiles_exonerate	CDS	564440	564520	.	-	.	phase "."; gene_id "TR.30.selenocysteine"; transcript_id "TR.30.selenocysteine"; Reference "TR.30.selenocysteine.pachyramphus_minor.GCA_013397135_1_ASM1339713v1_genomic";
VYXB01000252.1	selenoprofiles_exonerate	CDS	483307	483385	.	-	.	phase "."; gene_id "TR.30.selenocysteine"; transcript_id "TR.30.selenocysteine"; Reference "TR.30.selenocysteine.pachyramphus_minor.GCA_013397135_1_ASM1339713v1_genomic";
VYXB01000252.1	selenoprofiles_exonerate	CDS	482559	482615	.	-	.	phase "."; gene_id "TR.30.selenocysteine"; transcript_id "TR.30.selenocysteine"; Reference "TR.30.selenocysteine.pachyramphus_minor.GCA_013397135_1_ASM1339713v1_genomic";
VYXB01000252.1	selenoprofiles_exonerate	CDS	481820	481964	.	-	.	phase "."; gene_id "TR.30.selenocysteine"; transcript_id "TR.30.selenocysteine"; Reference "TR.30.selenocysteine.pachyramphus_minor.GCA_013397135_1_ASM1339713v1_genomic";
VYXB01000252.1	selenoprofiles_exonerate	CDS	481426	481500	.	-	.	phase "."; gene_id "TR.30.selenocysteine"; transcript_id "TR.30.selenocysteine"; Reference "TR.30.selenocysteine.pachyramphus_minor.GCA_013397135_1_ASM1339713v1_genomic";
VYXB01000252.1	selenoprofiles_exonerate	CDS	480521	480599	.	-	.	phase "."; gene_id "TR.30.selenocysteine"; transcript_id "TR.30.selenocysteine"; Reference "TR.30.selenocysteine.pachyramphus_minor.GCA_013397135_1_ASM1339713v1_genomic";
VYXB01000252.1	selenoprofiles_exonerate	CDS	479523	479585	.	-	.	phase "."; gene_id "TR.30.selenocysteine"; transcript_id "TR.30.selenocysteine"; Reference "TR.30.selenocysteine.pachyramphus_minor.GCA_013397135_1_ASM1339713v1_genomic";
VYXB01000252.1	selenoprofiles_exonerate	CDS	478983	479053	.	-	.	phase "."; gene_id "TR.30.selenocysteine"; transcript_id "TR.30.selenocysteine"; Reference "TR.30.selenocysteine.pachyramphus_minor.GCA_013397135_1_ASM1339713v1_genomic";
VYXB01000252.1	selenoprofiles_exonerate	CDS	475443	475557	.	-	.	phase "."; gene_id "TR.30.selenocysteine"; transcript_id "TR.30.selenocysteine"; Reference "TR.30.selenocysteine.pachyramphus_minor.GCA_013397135_1_ASM1339713v1_genomic";
VYXB01000252.1	selenoprofiles_exonerate	CDS	474080	474254	.	-	.	phase "."; gene_id "TR.30.selenocysteine"; transcript_id "TR.30.selenocysteine"; Reference "TR.30.selenocysteine.pachyramphus_minor.GCA_013397135_1_ASM1339713v1_genomic";
VYXB01000252.1	selenoprofiles_exonerate	CDS	467062	467198	.	-	.	phase "."; gene_id "TR.30.selenocysteine"; transcript_id "TR.30.selenocysteine"; Reference "TR.30.selenocysteine.pachyramphus_minor.GCA_013397135_1_ASM1339713v1_genomic";
VYXB01000252.1	selenoprofiles_exonerate	CDS	463011	463106	.	-	.	phase "."; gene_id "TR.30.selenocysteine"; transcript_id "TR.30.selenocysteine"; Reference "TR.30.selenocysteine.pachyramphus_minor.GCA_013397135_1_ASM1339713v1_genomic";
VYXB01000252.1	selenoprofiles_exonerate	CDS	462712	462804	.	-	.	phase "."; gene_id "TR.30.selenocysteine"; transcript_id "TR.30.selenocysteine"; Reference "TR.30.selenocysteine.pachyramphus_minor.GCA_013397135_1_ASM1339713v1_genomic";
VYXB01000252.1	selenoprofiles_exonerate	CDS	462220	462291	.	-	.	phase "."; gene_id "TR.30.selenocysteine"; transcript_id "TR.30.selenocysteine"; Reference "TR.30.selenocysteine.pachyramphus_minor.GCA_013397135_1_ASM1339713v1_genomic";
VYXB01000252.1	selenoprofiles_exonerate	CDS	460331	460428	.	-	.	phase "."; gene_id "TR.30.selenocysteine"; transcript_id "TR.30.selenocysteine"; Reference "TR.30.selenocysteine.pachyramphus_minor.GCA_013397135_1_ASM1339713v1_genomic";
VYXB01000252.1	selenoprofiles_exonerate	CDS	457958	458087	.	-	.	phase "."; gene_id "TR.30.selenocysteine"; transcript_id "TR.30.selenocysteine"; Reference "TR.30.selenocysteine.pachyramphus_minor.GCA_013397135_1_ASM1339713v1_genomic";
VYXB01000252.1	selenoprofiles_secposition	Selenocysteine	457964	457966	.	-	.	phase "."; gene_id "Sec1:TR.30.selenocysteine"; transcript_id "Sec1:TR.30.selenocysteine"; Reference "TR.30.selenocysteine.pachyramphus_minor.GCA_013397135_1_ASM1339713v1_genomic";
VYXB01008773.1	selenoprofiles_exonerate	CDS	246717	246753	.	+	.	phase "."; gene_id "SelT.3.selenocysteine"; transcript_id "SelT.3.selenocysteine"; Reference "SelT.3.selenocysteine.pachyramphus_minor.GCA_013397135_1_ASM1339713v1_genomic";
VYXB01008773.1	selenoprofiles_exonerate	CDS	359180	359264	.	+	.	phase "."; gene_id "SelT.3.selenocysteine"; transcript_id "SelT.3.selenocysteine"; Reference "SelT.3.selenocysteine.pachyramphus_minor.GCA_013397135_1_ASM1339713v1_genomic";
VYXB01008773.1	selenoprofiles_exonerate	CDS	360456	360566	.	+	.	phase "."; gene_id "SelT.3.selenocysteine"; transcript_id "SelT.3.selenocysteine"; Reference "SelT.3.selenocysteine.pachyramphus_minor.GCA_013397135_1_ASM1339713v1_genomic";
VYXB01008773.1	selenoprofiles_exonerate	CDS	361642	361768	.	+	.	phase "."; gene_id "SelT.3.selenocysteine"; transcript_id "SelT.3.selenocysteine"; Reference "SelT.3.selenocysteine.pachyramphus_minor.GCA_013397135_1_ASM1339713v1_genomic";
VYXB01008773.1	selenoprofiles_exonerate	CDS	363036	363123	.	+	.	phase "."; gene_id "SelT.3.selenocysteine"; transcript_id "SelT.3.selenocysteine"; Reference "SelT.3.selenocysteine.pachyramphus_minor.GCA_013397135_1_ASM1339713v1_genomic";
VYXB01008773.1	selenoprofiles_exonerate	CDS	363798	363922	.	+	.	phase "."; gene_id "SelT.3.selenocysteine"; transcript_id "SelT.3.selenocysteine"; Reference "SelT.3.selenocysteine.pachyramphus_minor.GCA_013397135_1_ASM1339713v1_genomic";
VYXB01008773.1	selenoprofiles_secposition	Selenocysteine	360463	360465	.	+	.	phase "."; gene_id "Sec1:SelT.3.selenocysteine"; transcript_id "Sec1:SelT.3.selenocysteine"; Reference "SelT.3.selenocysteine.pachyramphus_minor.GCA_013397135_1_ASM1339713v1_genomic";
VYZV01001549.1	selenoprofiles_genewise	CDS	10048	10872	.	-	.	phase "."; gene_id "DI.1.selenocysteine"; transcript_id "DI.1.selenocysteine"; Reference "DI.1.selenocysteine.pandion_haliaetus.GCA_013401275_1_ASM1340127v1_genomic";
VYZV01001549.1	selenoprofiles_secposition	Selenocysteine	10459	10461	.	-	.	phase "."; gene_id "Sec1:DI.1.selenocysteine"; transcript_id "Sec1:DI.1.selenocysteine"; Reference "DI.1.selenocysteine.pandion_haliaetus.GCA_013401275_1_ASM1340127v1_genomic";
VYZV01017410.1	selenoprofiles_genewise	CDS	17728	17949	.	-	.	phase "."; gene_id "DI.3.selenocysteine"; transcript_id "DI.3.selenocysteine"; Reference "DI.3.selenocysteine.pandion_haliaetus.GCA_013401275_1_ASM1340127v1_genomic";
VYZV01017410.1	selenoprofiles_genewise	CDS	5901	6473	.	-	.	phase "."; gene_id "DI.3.selenocysteine"; transcript_id "DI.3.selenocysteine"; Reference "DI.3.selenocysteine.pandion_haliaetus.GCA_013401275_1_ASM1340127v1_genomic";
VYZV01017410.1	selenoprofiles_secposition	Selenocysteine	6300	6302	.	-	.	phase "."; gene_id "Sec1:DI.3.selenocysteine"; transcript_id "Sec1:DI.3.selenocysteine"; Reference "DI.3.selenocysteine.pandion_haliaetus.GCA_013401275_1_ASM1340127v1_genomic";
VYZV01044819.1	selenoprofiles_genewise	CDS	145078	145408	.	-	.	phase "."; gene_id "DI.5.selenocysteine"; transcript_id "DI.5.selenocysteine"; Reference "DI.5.selenocysteine.pandion_haliaetus.GCA_013401275_1_ASM1340127v1_genomic";
VYZV01044819.1	selenoprofiles_genewise	CDS	143296	143439	.	-	.	phase "."; gene_id "DI.5.selenocysteine"; transcript_id "DI.5.selenocysteine"; Reference "DI.5.selenocysteine.pandion_haliaetus.GCA_013401275_1_ASM1340127v1_genomic";
VYZV01044819.1	selenoprofiles_genewise	CDS	141882	142081	.	-	.	phase "."; gene_id "DI.5.selenocysteine"; transcript_id "DI.5.selenocysteine"; Reference "DI.5.selenocysteine.pandion_haliaetus.GCA_013401275_1_ASM1340127v1_genomic";
VYZV01044819.1	selenoprofiles_genewise	CDS	141354	141419	.	-	.	phase "."; gene_id "DI.5.selenocysteine"; transcript_id "DI.5.selenocysteine"; Reference "DI.5.selenocysteine.pandion_haliaetus.GCA_013401275_1_ASM1340127v1_genomic";
VYZV01044819.1	selenoprofiles_secposition	Selenocysteine	143399	143401	.	-	.	phase "."; gene_id "Sec1:DI.5.selenocysteine"; transcript_id "Sec1:DI.5.selenocysteine"; Reference "DI.5.selenocysteine.pandion_haliaetus.GCA_013401275_1_ASM1340127v1_genomic";
VYZV01020109.1	selenoprofiles_genewise	CDS	1024	1248	.	+	.	phase "."; gene_id "GPx.2.selenocysteine"; transcript_id "GPx.2.selenocysteine"; Reference "GPx.2.selenocysteine.pandion_haliaetus.GCA_013401275_1_ASM1340127v1_genomic";
VYZV01020109.1	selenoprofiles_genewise	CDS	1334	1684	.	+	.	phase "."; gene_id "GPx.2.selenocysteine"; transcript_id "GPx.2.selenocysteine"; Reference "GPx.2.selenocysteine.pandion_haliaetus.GCA_013401275_1_ASM1340127v1_genomic";
VYZV01020109.1	selenoprofiles_secposition	Selenocysteine	1144	1146	.	+	.	phase "."; gene_id "Sec1:GPx.2.selenocysteine"; transcript_id "Sec1:GPx.2.selenocysteine"; Reference "GPx.2.selenocysteine.pandion_haliaetus.GCA_013401275_1_ASM1340127v1_genomic";
VYZV01044795.1	selenoprofiles_exonerate	CDS	79675	79821	.	-	.	phase "."; gene_id "GPx.6.selenocysteine"; transcript_id "GPx.6.selenocysteine"; Reference "GPx.6.selenocysteine.pandion_haliaetus.GCA_013401275_1_ASM1340127v1_genomic";
VYZV01044795.1	selenoprofiles_exonerate	CDS	79409	79556	.	-	.	phase "."; gene_id "GPx.6.selenocysteine"; transcript_id "GPx.6.selenocysteine"; Reference "GPx.6.selenocysteine.pandion_haliaetus.GCA_013401275_1_ASM1340127v1_genomic";
VYZV01044795.1	selenoprofiles_exonerate	CDS	79217	79239	.	-	.	phase "."; gene_id "GPx.6.selenocysteine"; transcript_id "GPx.6.selenocysteine"; Reference "GPx.6.selenocysteine.pandion_haliaetus.GCA_013401275_1_ASM1340127v1_genomic";
VYZV01044795.1	selenoprofiles_exonerate	CDS	78498	78809	.	-	.	phase "."; gene_id "GPx.6.selenocysteine"; transcript_id "GPx.6.selenocysteine"; Reference "GPx.6.selenocysteine.pandion_haliaetus.GCA_013401275_1_ASM1340127v1_genomic";
VYZV01044795.1	selenoprofiles_secposition	Selenocysteine	79780	79782	.	-	.	phase "."; gene_id "Sec1:GPx.6.selenocysteine"; transcript_id "Sec1:GPx.6.selenocysteine"; Reference "GPx.6.selenocysteine.pandion_haliaetus.GCA_013401275_1_ASM1340127v1_genomic";
VYZV01016767.1	selenoprofiles_genewise	CDS	61927	62215	.	-	.	phase "."; gene_id "GPx.12.selenocysteine"; transcript_id "GPx.12.selenocysteine"; Reference "GPx.12.selenocysteine.pandion_haliaetus.GCA_013401275_1_ASM1340127v1_genomic";
VYZV01016767.1	selenoprofiles_genewise	CDS	61562	61679	.	-	.	phase "."; gene_id "GPx.12.selenocysteine"; transcript_id "GPx.12.selenocysteine"; Reference "GPx.12.selenocysteine.pandion_haliaetus.GCA_013401275_1_ASM1340127v1_genomic";
VYZV01016767.1	selenoprofiles_genewise	CDS	61292	61391	.	-	.	phase "."; gene_id "GPx.12.selenocysteine"; transcript_id "GPx.12.selenocysteine"; Reference "GPx.12.selenocysteine.pandion_haliaetus.GCA_013401275_1_ASM1340127v1_genomic";
VYZV01016767.1	selenoprofiles_genewise	CDS	60931	61197	.	-	.	phase "."; gene_id "GPx.12.selenocysteine"; transcript_id "GPx.12.selenocysteine"; Reference "GPx.12.selenocysteine.pandion_haliaetus.GCA_013401275_1_ASM1340127v1_genomic";
VYZV01016767.1	selenoprofiles_secposition	Selenocysteine	61949	61951	.	-	.	phase "."; gene_id "Sec1:GPx.12.selenocysteine"; transcript_id "Sec1:GPx.12.selenocysteine"; Reference "GPx.12.selenocysteine.pandion_haliaetus.GCA_013401275_1_ASM1340127v1_genomic";
VYZV01014773.1	selenoprofiles_genewise	CDS	87171	87242	.	+	.	phase "."; gene_id "SelI.1.selenocysteine"; transcript_id "SelI.1.selenocysteine"; Reference "SelI.1.selenocysteine.pandion_haliaetus.GCA_013401275_1_ASM1340127v1_genomic";
VYZV01014773.1	selenoprofiles_genewise	CDS	87566	87674	.	+	.	phase "."; gene_id "SelI.1.selenocysteine"; transcript_id "SelI.1.selenocysteine"; Reference "SelI.1.selenocysteine.pandion_haliaetus.GCA_013401275_1_ASM1340127v1_genomic";
VYZV01014773.1	selenoprofiles_genewise	CDS	89492	89566	.	+	.	phase "."; gene_id "SelI.1.selenocysteine"; transcript_id "SelI.1.selenocysteine"; Reference "SelI.1.selenocysteine.pandion_haliaetus.GCA_013401275_1_ASM1340127v1_genomic";
VYZV01014773.1	selenoprofiles_genewise	CDS	90045	90307	.	+	.	phase "."; gene_id "SelI.1.selenocysteine"; transcript_id "SelI.1.selenocysteine"; Reference "SelI.1.selenocysteine.pandion_haliaetus.GCA_013401275_1_ASM1340127v1_genomic";
VYZV01014773.1	selenoprofiles_genewise	CDS	91862	91970	.	+	.	phase "."; gene_id "SelI.1.selenocysteine"; transcript_id "SelI.1.selenocysteine"; Reference "SelI.1.selenocysteine.pandion_haliaetus.GCA_013401275_1_ASM1340127v1_genomic";
VYZV01014773.1	selenoprofiles_genewise	CDS	93553	93601	.	+	.	phase "."; gene_id "SelI.1.selenocysteine"; transcript_id "SelI.1.selenocysteine"; Reference "SelI.1.selenocysteine.pandion_haliaetus.GCA_013401275_1_ASM1340127v1_genomic";
VYZV01014773.1	selenoprofiles_genewise	CDS	94064	94244	.	+	.	phase "."; gene_id "SelI.1.selenocysteine"; transcript_id "SelI.1.selenocysteine"; Reference "SelI.1.selenocysteine.pandion_haliaetus.GCA_013401275_1_ASM1340127v1_genomic";
VYZV01014773.1	selenoprofiles_genewise	CDS	95072	95254	.	+	.	phase "."; gene_id "SelI.1.selenocysteine"; transcript_id "SelI.1.selenocysteine"; Reference "SelI.1.selenocysteine.pandion_haliaetus.GCA_013401275_1_ASM1340127v1_genomic";
VYZV01014773.1	selenoprofiles_genewise	CDS	97397	97513	.	+	.	phase "."; gene_id "SelI.1.selenocysteine"; transcript_id "SelI.1.selenocysteine"; Reference "SelI.1.selenocysteine.pandion_haliaetus.GCA_013401275_1_ASM1340127v1_genomic";
VYZV01014773.1	selenoprofiles_secposition	Selenocysteine	97460	97462	.	+	.	phase "."; gene_id "Sec1:SelI.1.selenocysteine"; transcript_id "Sec1:SelI.1.selenocysteine"; Reference "SelI.1.selenocysteine.pandion_haliaetus.GCA_013401275_1_ASM1340127v1_genomic";
VYZV01027952.1	selenoprofiles_exonerate	CDS	11301	11391	.	+	.	phase "."; gene_id "SelK.2.selenocysteine"; transcript_id "SelK.2.selenocysteine"; Reference "SelK.2.selenocysteine.pandion_haliaetus.GCA_013401275_1_ASM1340127v1_genomic";
VYZV01027952.1	selenoprofiles_exonerate	CDS	11924	12014	.	+	.	phase "."; gene_id "SelK.2.selenocysteine"; transcript_id "SelK.2.selenocysteine"; Reference "SelK.2.selenocysteine.pandion_haliaetus.GCA_013401275_1_ASM1340127v1_genomic";
VYZV01027952.1	selenoprofiles_exonerate	CDS	12783	12863	.	+	.	phase "."; gene_id "SelK.2.selenocysteine"; transcript_id "SelK.2.selenocysteine"; Reference "SelK.2.selenocysteine.pandion_haliaetus.GCA_013401275_1_ASM1340127v1_genomic";
VYZV01027952.1	selenoprofiles_exonerate	CDS	13523	13619	.	+	.	phase "."; gene_id "SelK.2.selenocysteine"; transcript_id "SelK.2.selenocysteine"; Reference "SelK.2.selenocysteine.pandion_haliaetus.GCA_013401275_1_ASM1340127v1_genomic";
VYZV01027952.1	selenoprofiles_secposition	Selenocysteine	13608	13610	.	+	.	phase "."; gene_id "Sec1:SelK.2.selenocysteine"; transcript_id "Sec1:SelK.2.selenocysteine"; Reference "SelK.2.selenocysteine.pandion_haliaetus.GCA_013401275_1_ASM1340127v1_genomic";
VYZV01007200.1	selenoprofiles_genewise	CDS	61771	61888	.	-	.	phase "."; gene_id "SelN.1.selenocysteine"; transcript_id "SelN.1.selenocysteine"; Reference "SelN.1.selenocysteine.pandion_haliaetus.GCA_013401275_1_ASM1340127v1_genomic";
VYZV01007200.1	selenoprofiles_genewise	CDS	60812	60942	.	-	.	phase "."; gene_id "SelN.1.selenocysteine"; transcript_id "SelN.1.selenocysteine"; Reference "SelN.1.selenocysteine.pandion_haliaetus.GCA_013401275_1_ASM1340127v1_genomic";
VYZV01007200.1	selenoprofiles_genewise	CDS	60113	60325	.	-	.	phase "."; gene_id "SelN.1.selenocysteine"; transcript_id "SelN.1.selenocysteine"; Reference "SelN.1.selenocysteine.pandion_haliaetus.GCA_013401275_1_ASM1340127v1_genomic";
VYZV01007200.1	selenoprofiles_genewise	CDS	59130	59254	.	-	.	phase "."; gene_id "SelN.1.selenocysteine"; transcript_id "SelN.1.selenocysteine"; Reference "SelN.1.selenocysteine.pandion_haliaetus.GCA_013401275_1_ASM1340127v1_genomic";
VYZV01007200.1	selenoprofiles_genewise	CDS	58173	58310	.	-	.	phase "."; gene_id "SelN.1.selenocysteine"; transcript_id "SelN.1.selenocysteine"; Reference "SelN.1.selenocysteine.pandion_haliaetus.GCA_013401275_1_ASM1340127v1_genomic";
VYZV01007200.1	selenoprofiles_genewise	CDS	56426	56507	.	-	.	phase "."; gene_id "SelN.1.selenocysteine"; transcript_id "SelN.1.selenocysteine"; Reference "SelN.1.selenocysteine.pandion_haliaetus.GCA_013401275_1_ASM1340127v1_genomic";
VYZV01007200.1	selenoprofiles_genewise	CDS	55269	55457	.	-	.	phase "."; gene_id "SelN.1.selenocysteine"; transcript_id "SelN.1.selenocysteine"; Reference "SelN.1.selenocysteine.pandion_haliaetus.GCA_013401275_1_ASM1340127v1_genomic";
VYZV01007200.1	selenoprofiles_genewise	CDS	54088	54193	.	-	.	phase "."; gene_id "SelN.1.selenocysteine"; transcript_id "SelN.1.selenocysteine"; Reference "SelN.1.selenocysteine.pandion_haliaetus.GCA_013401275_1_ASM1340127v1_genomic";
VYZV01007200.1	selenoprofiles_genewise	CDS	53095	53207	.	-	.	phase "."; gene_id "SelN.1.selenocysteine"; transcript_id "SelN.1.selenocysteine"; Reference "SelN.1.selenocysteine.pandion_haliaetus.GCA_013401275_1_ASM1340127v1_genomic";
VYZV01007200.1	selenoprofiles_genewise	CDS	52295	52396	.	-	.	phase "."; gene_id "SelN.1.selenocysteine"; transcript_id "SelN.1.selenocysteine"; Reference "SelN.1.selenocysteine.pandion_haliaetus.GCA_013401275_1_ASM1340127v1_genomic";
VYZV01007200.1	selenoprofiles_genewise	CDS	50917	51087	.	-	.	phase "."; gene_id "SelN.1.selenocysteine"; transcript_id "SelN.1.selenocysteine"; Reference "SelN.1.selenocysteine.pandion_haliaetus.GCA_013401275_1_ASM1340127v1_genomic";
VYZV01007200.1	selenoprofiles_secposition	Selenocysteine	54089	54091	.	-	.	phase "."; gene_id "Sec1:SelN.1.selenocysteine"; transcript_id "Sec1:SelN.1.selenocysteine"; Reference "SelN.1.selenocysteine.pandion_haliaetus.GCA_013401275_1_ASM1340127v1_genomic";
VYZV01005970.1	selenoprofiles_genewise	CDS	168794	168963	.	+	.	phase "."; gene_id "SelO.3.selenocysteine"; transcript_id "SelO.3.selenocysteine"; Reference "SelO.3.selenocysteine.pandion_haliaetus.GCA_013401275_1_ASM1340127v1_genomic";
VYZV01005970.1	selenoprofiles_genewise	CDS	170455	170658	.	+	.	phase "."; gene_id "SelO.3.selenocysteine"; transcript_id "SelO.3.selenocysteine"; Reference "SelO.3.selenocysteine.pandion_haliaetus.GCA_013401275_1_ASM1340127v1_genomic";
VYZV01005970.1	selenoprofiles_genewise	CDS	171594	171774	.	+	.	phase "."; gene_id "SelO.3.selenocysteine"; transcript_id "SelO.3.selenocysteine"; Reference "SelO.3.selenocysteine.pandion_haliaetus.GCA_013401275_1_ASM1340127v1_genomic";
VYZV01005970.1	selenoprofiles_genewise	CDS	175498	175628	.	+	.	phase "."; gene_id "SelO.3.selenocysteine"; transcript_id "SelO.3.selenocysteine"; Reference "SelO.3.selenocysteine.pandion_haliaetus.GCA_013401275_1_ASM1340127v1_genomic";
VYZV01005970.1	selenoprofiles_genewise	CDS	176040	176320	.	+	.	phase "."; gene_id "SelO.3.selenocysteine"; transcript_id "SelO.3.selenocysteine"; Reference "SelO.3.selenocysteine.pandion_haliaetus.GCA_013401275_1_ASM1340127v1_genomic";
VYZV01005970.1	selenoprofiles_genewise	CDS	176673	176824	.	+	.	phase "."; gene_id "SelO.3.selenocysteine"; transcript_id "SelO.3.selenocysteine"; Reference "SelO.3.selenocysteine.pandion_haliaetus.GCA_013401275_1_ASM1340127v1_genomic";
VYZV01005970.1	selenoprofiles_genewise	CDS	180717	180901	.	+	.	phase "."; gene_id "SelO.3.selenocysteine"; transcript_id "SelO.3.selenocysteine"; Reference "SelO.3.selenocysteine.pandion_haliaetus.GCA_013401275_1_ASM1340127v1_genomic";
VYZV01005970.1	selenoprofiles_genewise	CDS	181996	182152	.	+	.	phase "."; gene_id "SelO.3.selenocysteine"; transcript_id "SelO.3.selenocysteine"; Reference "SelO.3.selenocysteine.pandion_haliaetus.GCA_013401275_1_ASM1340127v1_genomic";
VYZV01005970.1	selenoprofiles_genewise	CDS	182814	183008	.	+	.	phase "."; gene_id "SelO.3.selenocysteine"; transcript_id "SelO.3.selenocysteine"; Reference "SelO.3.selenocysteine.pandion_haliaetus.GCA_013401275_1_ASM1340127v1_genomic";
VYZV01005970.1	selenoprofiles_secposition	Selenocysteine	182997	182999	.	+	.	phase "."; gene_id "Sec1:SelO.3.selenocysteine"; transcript_id "Sec1:SelO.3.selenocysteine"; Reference "SelO.3.selenocysteine.pandion_haliaetus.GCA_013401275_1_ASM1340127v1_genomic";
VYZV01019488.1	selenoprofiles_genewise	CDS	27197	27405	.	+	.	phase "."; gene_id "SelP.1.selenocysteine"; transcript_id "SelP.1.selenocysteine"; Reference "SelP.1.selenocysteine.pandion_haliaetus.GCA_013401275_1_ASM1340127v1_genomic";
VYZV01019488.1	selenoprofiles_genewise	CDS	27511	27723	.	+	.	phase "."; gene_id "SelP.1.selenocysteine"; transcript_id "SelP.1.selenocysteine"; Reference "SelP.1.selenocysteine.pandion_haliaetus.GCA_013401275_1_ASM1340127v1_genomic";
VYZV01019488.1	selenoprofiles_genewise	CDS	27863	27998	.	+	.	phase "."; gene_id "SelP.1.selenocysteine"; transcript_id "SelP.1.selenocysteine"; Reference "SelP.1.selenocysteine.pandion_haliaetus.GCA_013401275_1_ASM1340127v1_genomic";
VYZV01019488.1	selenoprofiles_genewise	CDS	28643	28888	.	+	.	phase "."; gene_id "SelP.1.selenocysteine"; transcript_id "SelP.1.selenocysteine"; Reference "SelP.1.selenocysteine.pandion_haliaetus.GCA_013401275_1_ASM1340127v1_genomic";
VYZV01019488.1	selenoprofiles_secposition	Selenocysteine	27377	27379	.	+	.	phase "."; gene_id "Sec1:SelP.1.selenocysteine"; transcript_id "Sec1:SelP.1.selenocysteine"; Reference "SelP.1.selenocysteine.pandion_haliaetus.GCA_013401275_1_ASM1340127v1_genomic";
VYZV01028759.1	selenoprofiles_genewise	CDS	5140	5330	.	+	.	phase "."; gene_id "SelP.3.selenocysteine"; transcript_id "SelP.3.selenocysteine"; Reference "SelP.3.selenocysteine.pandion_haliaetus.GCA_013401275_1_ASM1340127v1_genomic";
VYZV01028759.1	selenoprofiles_genewise	CDS	7066	7278	.	+	.	phase "."; gene_id "SelP.3.selenocysteine"; transcript_id "SelP.3.selenocysteine"; Reference "SelP.3.selenocysteine.pandion_haliaetus.GCA_013401275_1_ASM1340127v1_genomic";
VYZV01028759.1	selenoprofiles_genewise	CDS	8965	9082	.	+	.	phase "."; gene_id "SelP.3.selenocysteine"; transcript_id "SelP.3.selenocysteine"; Reference "SelP.3.selenocysteine.pandion_haliaetus.GCA_013401275_1_ASM1340127v1_genomic";
VYZV01028759.1	selenoprofiles_genewise	CDS	9976	10341	.	+	.	phase "."; gene_id "SelP.3.selenocysteine"; transcript_id "SelP.3.selenocysteine"; Reference "SelP.3.selenocysteine.pandion_haliaetus.GCA_013401275_1_ASM1340127v1_genomic";
VYZV01028759.1	selenoprofiles_secposition	Selenocysteine	5302	5304	.	+	.	phase "."; gene_id "Sec1:SelP.3.selenocysteine"; transcript_id "Sec1:SelP.3.selenocysteine"; Reference "SelP.3.selenocysteine.pandion_haliaetus.GCA_013401275_1_ASM1340127v1_genomic";
VYZV01028759.1	selenoprofiles_secposition	Selenocysteine	10300	10302	.	+	.	phase "."; gene_id "Sec16:SelP.3.selenocysteine"; transcript_id "Sec16:SelP.3.selenocysteine"; Reference "SelP.3.selenocysteine.pandion_haliaetus.GCA_013401275_1_ASM1340127v1_genomic";
VYZV01011551.1	selenoprofiles_exonerate	CDS	24924	25073	.	-	.	phase "."; gene_id "SelR.1.selenocysteine"; transcript_id "SelR.1.selenocysteine"; Reference "SelR.1.selenocysteine.pandion_haliaetus.GCA_013401275_1_ASM1340127v1_genomic";
VYZV01011551.1	selenoprofiles_exonerate	CDS	24614	24790	.	-	.	phase "."; gene_id "SelR.1.selenocysteine"; transcript_id "SelR.1.selenocysteine"; Reference "SelR.1.selenocysteine.pandion_haliaetus.GCA_013401275_1_ASM1340127v1_genomic";
VYZV01011551.1	selenoprofiles_secposition	Selenocysteine	24710	24712	.	-	.	phase "."; gene_id "Sec1:SelR.1.selenocysteine"; transcript_id "Sec1:SelR.1.selenocysteine"; Reference "SelR.1.selenocysteine.pandion_haliaetus.GCA_013401275_1_ASM1340127v1_genomic";
VYZV01005085.1	selenoprofiles_blast	CDS	46751	46951	.	+	.	phase "."; gene_id "SelS.5.selenocysteine"; transcript_id "SelS.5.selenocysteine"; Reference "SelS.5.selenocysteine.pandion_haliaetus.GCA_013401275_1_ASM1340127v1_genomic";
VYZV01005085.1	selenoprofiles_blast	CDS	48542	48661	.	+	.	phase "."; gene_id "SelS.5.selenocysteine"; transcript_id "SelS.5.selenocysteine"; Reference "SelS.5.selenocysteine.pandion_haliaetus.GCA_013401275_1_ASM1340127v1_genomic";
VYZV01005085.1	selenoprofiles_blast	CDS	50090	50167	.	+	.	phase "."; gene_id "SelS.5.selenocysteine"; transcript_id "SelS.5.selenocysteine"; Reference "SelS.5.selenocysteine.pandion_haliaetus.GCA_013401275_1_ASM1340127v1_genomic";
VYZV01005085.1	selenoprofiles_blast	CDS	50268	50348	.	+	.	phase "."; gene_id "SelS.5.selenocysteine"; transcript_id "SelS.5.selenocysteine"; Reference "SelS.5.selenocysteine.pandion_haliaetus.GCA_013401275_1_ASM1340127v1_genomic";
VYZV01005085.1	selenoprofiles_blast	CDS	52950	53033	.	+	.	phase "."; gene_id "SelS.5.selenocysteine"; transcript_id "SelS.5.selenocysteine"; Reference "SelS.5.selenocysteine.pandion_haliaetus.GCA_013401275_1_ASM1340127v1_genomic";
VYZV01005085.1	selenoprofiles_secposition	Selenocysteine	53025	53027	.	+	.	phase "."; gene_id "Sec1:SelS.5.selenocysteine"; transcript_id "Sec1:SelS.5.selenocysteine"; Reference "SelS.5.selenocysteine.pandion_haliaetus.GCA_013401275_1_ASM1340127v1_genomic";
VYZV01041136.1	selenoprofiles_genewise	CDS	23306	23483	.	-	.	phase "."; gene_id "SelU.6.selenocysteine"; transcript_id "SelU.6.selenocysteine"; Reference "SelU.6.selenocysteine.pandion_haliaetus.GCA_013401275_1_ASM1340127v1_genomic";
VYZV01041136.1	selenoprofiles_genewise	CDS	22839	22930	.	-	.	phase "."; gene_id "SelU.6.selenocysteine"; transcript_id "SelU.6.selenocysteine"; Reference "SelU.6.selenocysteine.pandion_haliaetus.GCA_013401275_1_ASM1340127v1_genomic";
VYZV01041136.1	selenoprofiles_genewise	CDS	18618	18758	.	-	.	phase "."; gene_id "SelU.6.selenocysteine"; transcript_id "SelU.6.selenocysteine"; Reference "SelU.6.selenocysteine.pandion_haliaetus.GCA_013401275_1_ASM1340127v1_genomic";
VYZV01041136.1	selenoprofiles_genewise	CDS	17419	17583	.	-	.	phase "."; gene_id "SelU.6.selenocysteine"; transcript_id "SelU.6.selenocysteine"; Reference "SelU.6.selenocysteine.pandion_haliaetus.GCA_013401275_1_ASM1340127v1_genomic";
VYZV01041136.1	selenoprofiles_genewise	CDS	17181	17279	.	-	.	phase "."; gene_id "SelU.6.selenocysteine"; transcript_id "SelU.6.selenocysteine"; Reference "SelU.6.selenocysteine.pandion_haliaetus.GCA_013401275_1_ASM1340127v1_genomic";
VYZV01041136.1	selenoprofiles_secposition	Selenocysteine	22854	22856	.	-	.	phase "."; gene_id "Sec1:SelU.6.selenocysteine"; transcript_id "Sec1:SelU.6.selenocysteine"; Reference "SelU.6.selenocysteine.pandion_haliaetus.GCA_013401275_1_ASM1340127v1_genomic";
VYZV01043456.1	selenoprofiles_genewise	CDS	3114	3212	.	-	.	phase "."; gene_id "TR.18.selenocysteine"; transcript_id "TR.18.selenocysteine"; Reference "TR.18.selenocysteine.pandion_haliaetus.GCA_013401275_1_ASM1340127v1_genomic";
VYZV01043456.1	selenoprofiles_genewise	CDS	1491	1625	.	-	.	phase "."; gene_id "TR.18.selenocysteine"; transcript_id "TR.18.selenocysteine"; Reference "TR.18.selenocysteine.pandion_haliaetus.GCA_013401275_1_ASM1340127v1_genomic";
VYZV01043456.1	selenoprofiles_genewise	CDS	1106	1174	.	-	.	phase "."; gene_id "TR.18.selenocysteine"; transcript_id "TR.18.selenocysteine"; Reference "TR.18.selenocysteine.pandion_haliaetus.GCA_013401275_1_ASM1340127v1_genomic";
VYZV01043456.1	selenoprofiles_secposition	Selenocysteine	1112	1114	.	-	.	phase "."; gene_id "Sec1:TR.18.selenocysteine"; transcript_id "Sec1:TR.18.selenocysteine"; Reference "TR.18.selenocysteine.pandion_haliaetus.GCA_013401275_1_ASM1340127v1_genomic";
VYZV01032454.1	selenoprofiles_genewise	CDS	9483	9592	.	+	.	phase "."; gene_id "SelT.3.selenocysteine"; transcript_id "SelT.3.selenocysteine"; Reference "SelT.3.selenocysteine.pandion_haliaetus.GCA_013401275_1_ASM1340127v1_genomic";
VYZV01032454.1	selenoprofiles_genewise	CDS	10685	10811	.	+	.	phase "."; gene_id "SelT.3.selenocysteine"; transcript_id "SelT.3.selenocysteine"; Reference "SelT.3.selenocysteine.pandion_haliaetus.GCA_013401275_1_ASM1340127v1_genomic";
VYZV01032454.1	selenoprofiles_genewise	CDS	12310	12397	.	+	.	phase "."; gene_id "SelT.3.selenocysteine"; transcript_id "SelT.3.selenocysteine"; Reference "SelT.3.selenocysteine.pandion_haliaetus.GCA_013401275_1_ASM1340127v1_genomic";
VYZV01032454.1	selenoprofiles_genewise	CDS	13850	13974	.	+	.	phase "."; gene_id "SelT.3.selenocysteine"; transcript_id "SelT.3.selenocysteine"; Reference "SelT.3.selenocysteine.pandion_haliaetus.GCA_013401275_1_ASM1340127v1_genomic";
VYZV01032454.1	selenoprofiles_secposition	Selenocysteine	9489	9491	.	+	.	phase "."; gene_id "Sec1:SelT.3.selenocysteine"; transcript_id "Sec1:SelT.3.selenocysteine"; Reference "SelT.3.selenocysteine.pandion_haliaetus.GCA_013401275_1_ASM1340127v1_genomic";
CM040469.1	selenoprofiles_genewise	CDS	11580967	11581249	.	+	.	phase "."; gene_id "SPS.9.selenocysteine"; transcript_id "SPS.9.selenocysteine"; Reference "SPS.9.selenocysteine.pangasianodon_gigas.GCA_022758105_1_PGIGA_1_1_genomic";
CM040469.1	selenoprofiles_genewise	CDS	11582781	11582888	.	+	.	phase "."; gene_id "SPS.9.selenocysteine"; transcript_id "SPS.9.selenocysteine"; Reference "SPS.9.selenocysteine.pangasianodon_gigas.GCA_022758105_1_PGIGA_1_1_genomic";
CM040469.1	selenoprofiles_genewise	CDS	11583082	11583179	.	+	.	phase "."; gene_id "SPS.9.selenocysteine"; transcript_id "SPS.9.selenocysteine"; Reference "SPS.9.selenocysteine.pangasianodon_gigas.GCA_022758105_1_PGIGA_1_1_genomic";
CM040469.1	selenoprofiles_genewise	CDS	11585262	11585416	.	+	.	phase "."; gene_id "SPS.9.selenocysteine"; transcript_id "SPS.9.selenocysteine"; Reference "SPS.9.selenocysteine.pangasianodon_gigas.GCA_022758105_1_PGIGA_1_1_genomic";
CM040469.1	selenoprofiles_genewise	CDS	11586008	11586098	.	+	.	phase "."; gene_id "SPS.9.selenocysteine"; transcript_id "SPS.9.selenocysteine"; Reference "SPS.9.selenocysteine.pangasianodon_gigas.GCA_022758105_1_PGIGA_1_1_genomic";
CM040469.1	selenoprofiles_genewise	CDS	11586208	11586307	.	+	.	phase "."; gene_id "SPS.9.selenocysteine"; transcript_id "SPS.9.selenocysteine"; Reference "SPS.9.selenocysteine.pangasianodon_gigas.GCA_022758105_1_PGIGA_1_1_genomic";
CM040469.1	selenoprofiles_genewise	CDS	11586882	11587094	.	+	.	phase "."; gene_id "SPS.9.selenocysteine"; transcript_id "SPS.9.selenocysteine"; Reference "SPS.9.selenocysteine.pangasianodon_gigas.GCA_022758105_1_PGIGA_1_1_genomic";
CM040469.1	selenoprofiles_genewise	CDS	11587183	11587469	.	+	.	phase "."; gene_id "SPS.9.selenocysteine"; transcript_id "SPS.9.selenocysteine"; Reference "SPS.9.selenocysteine.pangasianodon_gigas.GCA_022758105_1_PGIGA_1_1_genomic";
CM040469.1	selenoprofiles_secposition	Selenocysteine	11581096	11581098	.	+	.	phase "."; gene_id "Sec1:SPS.9.selenocysteine"; transcript_id "Sec1:SPS.9.selenocysteine"; Reference "SPS.9.selenocysteine.pangasianodon_gigas.GCA_022758105_1_PGIGA_1_1_genomic";
CM040472.1	selenoprofiles_genewise	CDS	11319583	11320425	.	+	.	phase "."; gene_id "DI.1.selenocysteine"; transcript_id "DI.1.selenocysteine"; Reference "DI.1.selenocysteine.pangasianodon_gigas.GCA_022758105_1_PGIGA_1_1_genomic";
CM040472.1	selenoprofiles_secposition	Selenocysteine	11320012	11320014	.	+	.	phase "."; gene_id "Sec1:DI.1.selenocysteine"; transcript_id "Sec1:DI.1.selenocysteine"; Reference "DI.1.selenocysteine.pangasianodon_gigas.GCA_022758105_1_PGIGA_1_1_genomic";
CM040463.1	selenoprofiles_genewise	CDS	27638514	27638741	.	-	.	phase "."; gene_id "DI.2.selenocysteine"; transcript_id "DI.2.selenocysteine"; Reference "DI.2.selenocysteine.pangasianodon_gigas.GCA_022758105_1_PGIGA_1_1_genomic";
CM040463.1	selenoprofiles_genewise	CDS	27633407	27633970	.	-	.	phase "."; gene_id "DI.2.selenocysteine"; transcript_id "DI.2.selenocysteine"; Reference "DI.2.selenocysteine.pangasianodon_gigas.GCA_022758105_1_PGIGA_1_1_genomic";
CM040463.1	selenoprofiles_secposition	Selenocysteine	27633806	27633808	.	-	.	phase "."; gene_id "Sec1:DI.2.selenocysteine"; transcript_id "Sec1:DI.2.selenocysteine"; Reference "DI.2.selenocysteine.pangasianodon_gigas.GCA_022758105_1_PGIGA_1_1_genomic";
CM040477.1	selenoprofiles_genewise	CDS	15708694	15708810	.	-	.	phase "."; gene_id "Fep15.3.selenocysteine"; transcript_id "Fep15.3.selenocysteine"; Reference "Fep15.3.selenocysteine.pangasianodon_gigas.GCA_022758105_1_PGIGA_1_1_genomic";
CM040477.1	selenoprofiles_genewise	CDS	15707362	15707438	.	-	.	phase "."; gene_id "Fep15.3.selenocysteine"; transcript_id "Fep15.3.selenocysteine"; Reference "Fep15.3.selenocysteine.pangasianodon_gigas.GCA_022758105_1_PGIGA_1_1_genomic";
CM040477.1	selenoprofiles_genewise	CDS	15707056	15707134	.	-	.	phase "."; gene_id "Fep15.3.selenocysteine"; transcript_id "Fep15.3.selenocysteine"; Reference "Fep15.3.selenocysteine.pangasianodon_gigas.GCA_022758105_1_PGIGA_1_1_genomic";
CM040477.1	selenoprofiles_genewise	CDS	15706275	15706418	.	-	.	phase "."; gene_id "Fep15.3.selenocysteine"; transcript_id "Fep15.3.selenocysteine"; Reference "Fep15.3.selenocysteine.pangasianodon_gigas.GCA_022758105_1_PGIGA_1_1_genomic";
CM040477.1	selenoprofiles_secposition	Selenocysteine	15707418	15707420	.	-	.	phase "."; gene_id "Sec1:Fep15.3.selenocysteine"; transcript_id "Sec1:Fep15.3.selenocysteine"; Reference "Fep15.3.selenocysteine.pangasianodon_gigas.GCA_022758105_1_PGIGA_1_1_genomic";
CM040455.1	selenoprofiles_genewise	CDS	15525985	15526206	.	-	.	phase "."; gene_id "GPx.2.selenocysteine"; transcript_id "GPx.2.selenocysteine"; Reference "GPx.2.selenocysteine.pangasianodon_gigas.GCA_022758105_1_PGIGA_1_1_genomic";
CM040455.1	selenoprofiles_genewise	CDS	15524740	15525090	.	-	.	phase "."; gene_id "GPx.2.selenocysteine"; transcript_id "GPx.2.selenocysteine"; Reference "GPx.2.selenocysteine.pangasianodon_gigas.GCA_022758105_1_PGIGA_1_1_genomic";
CM040455.1	selenoprofiles_secposition	Selenocysteine	15526090	15526092	.	-	.	phase "."; gene_id "Sec1:GPx.2.selenocysteine"; transcript_id "Sec1:GPx.2.selenocysteine"; Reference "GPx.2.selenocysteine.pangasianodon_gigas.GCA_022758105_1_PGIGA_1_1_genomic";
CM040473.1	selenoprofiles_genewise	CDS	2266885	2267124	.	-	.	phase "."; gene_id "GPx.3.selenocysteine"; transcript_id "GPx.3.selenocysteine"; Reference "GPx.3.selenocysteine.pangasianodon_gigas.GCA_022758105_1_PGIGA_1_1_genomic";
CM040473.1	selenoprofiles_genewise	CDS	2266073	2266423	.	-	.	phase "."; gene_id "GPx.3.selenocysteine"; transcript_id "GPx.3.selenocysteine"; Reference "GPx.3.selenocysteine.pangasianodon_gigas.GCA_022758105_1_PGIGA_1_1_genomic";
CM040473.1	selenoprofiles_secposition	Selenocysteine	2266990	2266992	.	-	.	phase "."; gene_id "Sec1:GPx.3.selenocysteine"; transcript_id "Sec1:GPx.3.selenocysteine"; Reference "GPx.3.selenocysteine.pangasianodon_gigas.GCA_022758105_1_PGIGA_1_1_genomic";
CM040463.1	selenoprofiles_genewise	CDS	19608786	19609007	.	-	.	phase "."; gene_id "GPx.5.selenocysteine"; transcript_id "GPx.5.selenocysteine"; Reference "GPx.5.selenocysteine.pangasianodon_gigas.GCA_022758105_1_PGIGA_1_1_genomic";
CM040463.1	selenoprofiles_genewise	CDS	19607629	19607982	.	-	.	phase "."; gene_id "GPx.5.selenocysteine"; transcript_id "GPx.5.selenocysteine"; Reference "GPx.5.selenocysteine.pangasianodon_gigas.GCA_022758105_1_PGIGA_1_1_genomic";
CM040463.1	selenoprofiles_secposition	Selenocysteine	19608888	19608890	.	-	.	phase "."; gene_id "Sec1:GPx.5.selenocysteine"; transcript_id "Sec1:GPx.5.selenocysteine"; Reference "GPx.5.selenocysteine.pangasianodon_gigas.GCA_022758105_1_PGIGA_1_1_genomic";
CM040462.1	selenoprofiles_genewise	CDS	5207784	5207937	.	+	.	phase "."; gene_id "GPx.11.selenocysteine"; transcript_id "GPx.11.selenocysteine"; Reference "GPx.11.selenocysteine.pangasianodon_gigas.GCA_022758105_1_PGIGA_1_1_genomic";
CM040462.1	selenoprofiles_genewise	CDS	5208123	5208240	.	+	.	phase "."; gene_id "GPx.11.selenocysteine"; transcript_id "GPx.11.selenocysteine"; Reference "GPx.11.selenocysteine.pangasianodon_gigas.GCA_022758105_1_PGIGA_1_1_genomic";
CM040462.1	selenoprofiles_genewise	CDS	5209538	5209637	.	+	.	phase "."; gene_id "GPx.11.selenocysteine"; transcript_id "GPx.11.selenocysteine"; Reference "GPx.11.selenocysteine.pangasianodon_gigas.GCA_022758105_1_PGIGA_1_1_genomic";
CM040462.1	selenoprofiles_genewise	CDS	5209921	5210133	.	+	.	phase "."; gene_id "GPx.11.selenocysteine"; transcript_id "GPx.11.selenocysteine"; Reference "GPx.11.selenocysteine.pangasianodon_gigas.GCA_022758105_1_PGIGA_1_1_genomic";
CM040462.1	selenoprofiles_secposition	Selenocysteine	5207913	5207915	.	+	.	phase "."; gene_id "Sec1:GPx.11.selenocysteine"; transcript_id "Sec1:GPx.11.selenocysteine"; Reference "GPx.11.selenocysteine.pangasianodon_gigas.GCA_022758105_1_PGIGA_1_1_genomic";
CM040465.1	selenoprofiles_exonerate	CDS	19621152	19621289	.	+	.	phase "."; gene_id "GPx.17.selenocysteine"; transcript_id "GPx.17.selenocysteine"; Reference "GPx.17.selenocysteine.pangasianodon_gigas.GCA_022758105_1_PGIGA_1_1_genomic";
CM040465.1	selenoprofiles_exonerate	CDS	19621660	19621753	.	+	.	phase "."; gene_id "GPx.17.selenocysteine"; transcript_id "GPx.17.selenocysteine"; Reference "GPx.17.selenocysteine.pangasianodon_gigas.GCA_022758105_1_PGIGA_1_1_genomic";
CM040465.1	selenoprofiles_exonerate	CDS	19624501	19624634	.	+	.	phase "."; gene_id "GPx.17.selenocysteine"; transcript_id "GPx.17.selenocysteine"; Reference "GPx.17.selenocysteine.pangasianodon_gigas.GCA_022758105_1_PGIGA_1_1_genomic";
CM040465.1	selenoprofiles_exonerate	CDS	19625117	19625293	.	+	.	phase "."; gene_id "GPx.17.selenocysteine"; transcript_id "GPx.17.selenocysteine"; Reference "GPx.17.selenocysteine.pangasianodon_gigas.GCA_022758105_1_PGIGA_1_1_genomic";
CM040465.1	selenoprofiles_secposition	Selenocysteine	19621272	19621274	.	+	.	phase "."; gene_id "Sec1:GPx.17.selenocysteine"; transcript_id "Sec1:GPx.17.selenocysteine"; Reference "GPx.17.selenocysteine.pangasianodon_gigas.GCA_022758105_1_PGIGA_1_1_genomic";
CM040474.1	selenoprofiles_blast	CDS	16157906	16158058	.	+	.	phase "."; gene_id "GPx.19.selenocysteine"; transcript_id "GPx.19.selenocysteine"; Reference "GPx.19.selenocysteine.pangasianodon_gigas.GCA_022758105_1_PGIGA_1_1_genomic";
CM040474.1	selenoprofiles_blast	CDS	16158974	16159156	.	+	.	phase "."; gene_id "GPx.19.selenocysteine"; transcript_id "GPx.19.selenocysteine"; Reference "GPx.19.selenocysteine.pangasianodon_gigas.GCA_022758105_1_PGIGA_1_1_genomic";
CM040474.1	selenoprofiles_secposition	Selenocysteine	16157951	16157953	.	+	.	phase "."; gene_id "Sec1:GPx.19.selenocysteine"; transcript_id "Sec1:GPx.19.selenocysteine"; Reference "GPx.19.selenocysteine.pangasianodon_gigas.GCA_022758105_1_PGIGA_1_1_genomic";
CM040464.1	selenoprofiles_blast	CDS	15488640	15488789	.	-	.	phase "."; gene_id "GPx.21.selenocysteine"; transcript_id "GPx.21.selenocysteine"; Reference "GPx.21.selenocysteine.pangasianodon_gigas.GCA_022758105_1_PGIGA_1_1_genomic";
CM040464.1	selenoprofiles_blast	CDS	15487231	15487386	.	-	.	phase "."; gene_id "GPx.21.selenocysteine"; transcript_id "GPx.21.selenocysteine"; Reference "GPx.21.selenocysteine.pangasianodon_gigas.GCA_022758105_1_PGIGA_1_1_genomic";
CM040464.1	selenoprofiles_secposition	Selenocysteine	15488745	15488747	.	-	.	phase "."; gene_id "Sec1:GPx.21.selenocysteine"; transcript_id "Sec1:GPx.21.selenocysteine"; Reference "GPx.21.selenocysteine.pangasianodon_gigas.GCA_022758105_1_PGIGA_1_1_genomic";
CM040464.1	selenoprofiles_blast	CDS	15480345	15480494	.	-	.	phase "."; gene_id "GPx.22.selenocysteine"; transcript_id "GPx.22.selenocysteine"; Reference "GPx.22.selenocysteine.pangasianodon_gigas.GCA_022758105_1_PGIGA_1_1_genomic";
CM040464.1	selenoprofiles_blast	CDS	15478870	15479025	.	-	.	phase "."; gene_id "GPx.22.selenocysteine"; transcript_id "GPx.22.selenocysteine"; Reference "GPx.22.selenocysteine.pangasianodon_gigas.GCA_022758105_1_PGIGA_1_1_genomic";
CM040464.1	selenoprofiles_secposition	Selenocysteine	15480450	15480452	.	-	.	phase "."; gene_id "Sec1:GPx.22.selenocysteine"; transcript_id "Sec1:GPx.22.selenocysteine"; Reference "GPx.22.selenocysteine.pangasianodon_gigas.GCA_022758105_1_PGIGA_1_1_genomic";
CM040467.1	selenoprofiles_genewise	CDS	24749806	24749991	.	+	.	phase "."; gene_id "Sel15.3.selenocysteine"; transcript_id "Sel15.3.selenocysteine"; Reference "Sel15.3.selenocysteine.pangasianodon_gigas.GCA_022758105_1_PGIGA_1_1_genomic";
CM040467.1	selenoprofiles_genewise	CDS	24750304	24750367	.	+	.	phase "."; gene_id "Sel15.3.selenocysteine"; transcript_id "Sel15.3.selenocysteine"; Reference "Sel15.3.selenocysteine.pangasianodon_gigas.GCA_022758105_1_PGIGA_1_1_genomic";
CM040467.1	selenoprofiles_genewise	CDS	24751429	24751478	.	+	.	phase "."; gene_id "Sel15.3.selenocysteine"; transcript_id "Sel15.3.selenocysteine"; Reference "Sel15.3.selenocysteine.pangasianodon_gigas.GCA_022758105_1_PGIGA_1_1_genomic";
CM040467.1	selenoprofiles_genewise	CDS	24753608	24753739	.	+	.	phase "."; gene_id "Sel15.3.selenocysteine"; transcript_id "Sel15.3.selenocysteine"; Reference "Sel15.3.selenocysteine.pangasianodon_gigas.GCA_022758105_1_PGIGA_1_1_genomic";
CM040467.1	selenoprofiles_secposition	Selenocysteine	24750337	24750339	.	+	.	phase "."; gene_id "Sec1:Sel15.3.selenocysteine"; transcript_id "Sec1:Sel15.3.selenocysteine"; Reference "Sel15.3.selenocysteine.pangasianodon_gigas.GCA_022758105_1_PGIGA_1_1_genomic";
CM040460.1	selenoprofiles_genewise	CDS	5546746	5546885	.	+	.	phase "."; gene_id "SelH.1.selenocysteine"; transcript_id "SelH.1.selenocysteine"; Reference "SelH.1.selenocysteine.pangasianodon_gigas.GCA_022758105_1_PGIGA_1_1_genomic";
CM040460.1	selenoprofiles_genewise	CDS	5548019	5548161	.	+	.	phase "."; gene_id "SelH.1.selenocysteine"; transcript_id "SelH.1.selenocysteine"; Reference "SelH.1.selenocysteine.pangasianodon_gigas.GCA_022758105_1_PGIGA_1_1_genomic";
CM040460.1	selenoprofiles_genewise	CDS	5548608	5548714	.	+	.	phase "."; gene_id "SelH.1.selenocysteine"; transcript_id "SelH.1.selenocysteine"; Reference "SelH.1.selenocysteine.pangasianodon_gigas.GCA_022758105_1_PGIGA_1_1_genomic";
CM040460.1	selenoprofiles_secposition	Selenocysteine	5548026	5548028	.	+	.	phase "."; gene_id "Sec1:SelH.1.selenocysteine"; transcript_id "Sec1:SelH.1.selenocysteine"; Reference "SelH.1.selenocysteine.pangasianodon_gigas.GCA_022758105_1_PGIGA_1_1_genomic";
CM040469.1	selenoprofiles_genewise	CDS	21393107	21393163	.	-	.	phase "."; gene_id "SelI.8.selenocysteine"; transcript_id "SelI.8.selenocysteine"; Reference "SelI.8.selenocysteine.pangasianodon_gigas.GCA_022758105_1_PGIGA_1_1_genomic";
CM040469.1	selenoprofiles_genewise	CDS	21389131	21389199	.	-	.	phase "."; gene_id "SelI.8.selenocysteine"; transcript_id "SelI.8.selenocysteine"; Reference "SelI.8.selenocysteine.pangasianodon_gigas.GCA_022758105_1_PGIGA_1_1_genomic";
CM040469.1	selenoprofiles_genewise	CDS	21388045	21388153	.	-	.	phase "."; gene_id "SelI.8.selenocysteine"; transcript_id "SelI.8.selenocysteine"; Reference "SelI.8.selenocysteine.pangasianodon_gigas.GCA_022758105_1_PGIGA_1_1_genomic";
CM040469.1	selenoprofiles_genewise	CDS	21387476	21387550	.	-	.	phase "."; gene_id "SelI.8.selenocysteine"; transcript_id "SelI.8.selenocysteine"; Reference "SelI.8.selenocysteine.pangasianodon_gigas.GCA_022758105_1_PGIGA_1_1_genomic";
CM040469.1	selenoprofiles_genewise	CDS	21386831	21387093	.	-	.	phase "."; gene_id "SelI.8.selenocysteine"; transcript_id "SelI.8.selenocysteine"; Reference "SelI.8.selenocysteine.pangasianodon_gigas.GCA_022758105_1_PGIGA_1_1_genomic";
CM040469.1	selenoprofiles_genewise	CDS	21385981	21386089	.	-	.	phase "."; gene_id "SelI.8.selenocysteine"; transcript_id "SelI.8.selenocysteine"; Reference "SelI.8.selenocysteine.pangasianodon_gigas.GCA_022758105_1_PGIGA_1_1_genomic";
CM040469.1	selenoprofiles_genewise	CDS	21385496	21385544	.	-	.	phase "."; gene_id "SelI.8.selenocysteine"; transcript_id "SelI.8.selenocysteine"; Reference "SelI.8.selenocysteine.pangasianodon_gigas.GCA_022758105_1_PGIGA_1_1_genomic";
CM040469.1	selenoprofiles_genewise	CDS	21384911	21385091	.	-	.	phase "."; gene_id "SelI.8.selenocysteine"; transcript_id "SelI.8.selenocysteine"; Reference "SelI.8.selenocysteine.pangasianodon_gigas.GCA_022758105_1_PGIGA_1_1_genomic";
CM040469.1	selenoprofiles_genewise	CDS	21382882	21383064	.	-	.	phase "."; gene_id "SelI.8.selenocysteine"; transcript_id "SelI.8.selenocysteine"; Reference "SelI.8.selenocysteine.pangasianodon_gigas.GCA_022758105_1_PGIGA_1_1_genomic";
CM040469.1	selenoprofiles_genewise	CDS	21381039	21381146	.	-	.	phase "."; gene_id "SelI.8.selenocysteine"; transcript_id "SelI.8.selenocysteine"; Reference "SelI.8.selenocysteine.pangasianodon_gigas.GCA_022758105_1_PGIGA_1_1_genomic";
CM040469.1	selenoprofiles_secposition	Selenocysteine	21381081	21381083	.	-	.	phase "."; gene_id "Sec1:SelI.8.selenocysteine"; transcript_id "Sec1:SelI.8.selenocysteine"; Reference "SelI.8.selenocysteine.pangasianodon_gigas.GCA_022758105_1_PGIGA_1_1_genomic";
CM040461.1	selenoprofiles_genewise	CDS	20464079	20464224	.	+	.	phase "."; gene_id "SelK.1.selenocysteine"; transcript_id "SelK.1.selenocysteine"; Reference "SelK.1.selenocysteine.pangasianodon_gigas.GCA_022758105_1_PGIGA_1_1_genomic";
CM040461.1	selenoprofiles_genewise	CDS	20464322	20464399	.	+	.	phase "."; gene_id "SelK.1.selenocysteine"; transcript_id "SelK.1.selenocysteine"; Reference "SelK.1.selenocysteine.pangasianodon_gigas.GCA_022758105_1_PGIGA_1_1_genomic";
CM040461.1	selenoprofiles_genewise	CDS	20464681	20464774	.	+	.	phase "."; gene_id "SelK.1.selenocysteine"; transcript_id "SelK.1.selenocysteine"; Reference "SelK.1.selenocysteine.pangasianodon_gigas.GCA_022758105_1_PGIGA_1_1_genomic";
CM040461.1	selenoprofiles_secposition	Selenocysteine	20464763	20464765	.	+	.	phase "."; gene_id "Sec1:SelK.1.selenocysteine"; transcript_id "Sec1:SelK.1.selenocysteine"; Reference "SelK.1.selenocysteine.pangasianodon_gigas.GCA_022758105_1_PGIGA_1_1_genomic";
CM040477.1	selenoprofiles_exonerate	CDS	4563873	4563919	.	-	.	phase "."; gene_id "SelM.3.selenocysteine"; transcript_id "SelM.3.selenocysteine"; Reference "SelM.3.selenocysteine.pangasianodon_gigas.GCA_022758105_1_PGIGA_1_1_genomic";
CM040477.1	selenoprofiles_exonerate	CDS	4450963	4451023	.	-	.	phase "."; gene_id "SelM.3.selenocysteine"; transcript_id "SelM.3.selenocysteine"; Reference "SelM.3.selenocysteine.pangasianodon_gigas.GCA_022758105_1_PGIGA_1_1_genomic";
CM040477.1	selenoprofiles_exonerate	CDS	4448398	4448433	.	-	.	phase "."; gene_id "SelM.3.selenocysteine"; transcript_id "SelM.3.selenocysteine"; Reference "SelM.3.selenocysteine.pangasianodon_gigas.GCA_022758105_1_PGIGA_1_1_genomic";
CM040477.1	selenoprofiles_exonerate	CDS	4448076	4448110	.	-	.	phase "."; gene_id "SelM.3.selenocysteine"; transcript_id "SelM.3.selenocysteine"; Reference "SelM.3.selenocysteine.pangasianodon_gigas.GCA_022758105_1_PGIGA_1_1_genomic";
CM040477.1	selenoprofiles_exonerate	CDS	4445608	4445686	.	-	.	phase "."; gene_id "SelM.3.selenocysteine"; transcript_id "SelM.3.selenocysteine"; Reference "SelM.3.selenocysteine.pangasianodon_gigas.GCA_022758105_1_PGIGA_1_1_genomic";
CM040477.1	selenoprofiles_exonerate	CDS	4441933	4442157	.	-	.	phase "."; gene_id "SelM.3.selenocysteine"; transcript_id "SelM.3.selenocysteine"; Reference "SelM.3.selenocysteine.pangasianodon_gigas.GCA_022758105_1_PGIGA_1_1_genomic";
CM040477.1	selenoprofiles_secposition	Selenocysteine	4448419	4448421	.	-	.	phase "."; gene_id "Sec1:SelM.3.selenocysteine"; transcript_id "Sec1:SelM.3.selenocysteine"; Reference "SelM.3.selenocysteine.pangasianodon_gigas.GCA_022758105_1_PGIGA_1_1_genomic";
CM040463.1	selenoprofiles_exonerate	CDS	3227426	3227546	.	-	.	phase "."; gene_id "SelN.3.selenocysteine"; transcript_id "SelN.3.selenocysteine"; Reference "SelN.3.selenocysteine.pangasianodon_gigas.GCA_022758105_1_PGIGA_1_1_genomic";
CM040463.1	selenoprofiles_exonerate	CDS	3227194	3227324	.	-	.	phase "."; gene_id "SelN.3.selenocysteine"; transcript_id "SelN.3.selenocysteine"; Reference "SelN.3.selenocysteine.pangasianodon_gigas.GCA_022758105_1_PGIGA_1_1_genomic";
CM040463.1	selenoprofiles_exonerate	CDS	3226150	3226362	.	-	.	phase "."; gene_id "SelN.3.selenocysteine"; transcript_id "SelN.3.selenocysteine"; Reference "SelN.3.selenocysteine.pangasianodon_gigas.GCA_022758105_1_PGIGA_1_1_genomic";
CM040463.1	selenoprofiles_exonerate	CDS	3225252	3225376	.	-	.	phase "."; gene_id "SelN.3.selenocysteine"; transcript_id "SelN.3.selenocysteine"; Reference "SelN.3.selenocysteine.pangasianodon_gigas.GCA_022758105_1_PGIGA_1_1_genomic";
CM040463.1	selenoprofiles_exonerate	CDS	3224316	3224453	.	-	.	phase "."; gene_id "SelN.3.selenocysteine"; transcript_id "SelN.3.selenocysteine"; Reference "SelN.3.selenocysteine.pangasianodon_gigas.GCA_022758105_1_PGIGA_1_1_genomic";
CM040463.1	selenoprofiles_exonerate	CDS	3223828	3223909	.	-	.	phase "."; gene_id "SelN.3.selenocysteine"; transcript_id "SelN.3.selenocysteine"; Reference "SelN.3.selenocysteine.pangasianodon_gigas.GCA_022758105_1_PGIGA_1_1_genomic";
CM040463.1	selenoprofiles_exonerate	CDS	3223204	3223392	.	-	.	phase "."; gene_id "SelN.3.selenocysteine"; transcript_id "SelN.3.selenocysteine"; Reference "SelN.3.selenocysteine.pangasianodon_gigas.GCA_022758105_1_PGIGA_1_1_genomic";
CM040463.1	selenoprofiles_exonerate	CDS	3223014	3223119	.	-	.	phase "."; gene_id "SelN.3.selenocysteine"; transcript_id "SelN.3.selenocysteine"; Reference "SelN.3.selenocysteine.pangasianodon_gigas.GCA_022758105_1_PGIGA_1_1_genomic";
CM040463.1	selenoprofiles_exonerate	CDS	3221987	3222099	.	-	.	phase "."; gene_id "SelN.3.selenocysteine"; transcript_id "SelN.3.selenocysteine"; Reference "SelN.3.selenocysteine.pangasianodon_gigas.GCA_022758105_1_PGIGA_1_1_genomic";
CM040463.1	selenoprofiles_exonerate	CDS	3221225	3221326	.	-	.	phase "."; gene_id "SelN.3.selenocysteine"; transcript_id "SelN.3.selenocysteine"; Reference "SelN.3.selenocysteine.pangasianodon_gigas.GCA_022758105_1_PGIGA_1_1_genomic";
CM040463.1	selenoprofiles_exonerate	CDS	3220325	3220498	.	-	.	phase "."; gene_id "SelN.3.selenocysteine"; transcript_id "SelN.3.selenocysteine"; Reference "SelN.3.selenocysteine.pangasianodon_gigas.GCA_022758105_1_PGIGA_1_1_genomic";
CM040463.1	selenoprofiles_secposition	Selenocysteine	3223015	3223017	.	-	.	phase "."; gene_id "Sec1:SelN.3.selenocysteine"; transcript_id "Sec1:SelN.3.selenocysteine"; Reference "SelN.3.selenocysteine.pangasianodon_gigas.GCA_022758105_1_PGIGA_1_1_genomic";
CM040459.1	selenoprofiles_genewise	CDS	11007339	11007889	.	-	.	phase "."; gene_id "SelO.2.selenocysteine"; transcript_id "SelO.2.selenocysteine"; Reference "SelO.2.selenocysteine.pangasianodon_gigas.GCA_022758105_1_PGIGA_1_1_genomic";
CM040459.1	selenoprofiles_genewise	CDS	11005594	11005797	.	-	.	phase "."; gene_id "SelO.2.selenocysteine"; transcript_id "SelO.2.selenocysteine"; Reference "SelO.2.selenocysteine.pangasianodon_gigas.GCA_022758105_1_PGIGA_1_1_genomic";
CM040459.1	selenoprofiles_genewise	CDS	11005260	11005437	.	-	.	phase "."; gene_id "SelO.2.selenocysteine"; transcript_id "SelO.2.selenocysteine"; Reference "SelO.2.selenocysteine.pangasianodon_gigas.GCA_022758105_1_PGIGA_1_1_genomic";
CM040459.1	selenoprofiles_genewise	CDS	11003805	11003935	.	-	.	phase "."; gene_id "SelO.2.selenocysteine"; transcript_id "SelO.2.selenocysteine"; Reference "SelO.2.selenocysteine.pangasianodon_gigas.GCA_022758105_1_PGIGA_1_1_genomic";
CM040459.1	selenoprofiles_genewise	CDS	11003152	11003429	.	-	.	phase "."; gene_id "SelO.2.selenocysteine"; transcript_id "SelO.2.selenocysteine"; Reference "SelO.2.selenocysteine.pangasianodon_gigas.GCA_022758105_1_PGIGA_1_1_genomic";
CM040459.1	selenoprofiles_genewise	CDS	11002759	11002927	.	-	.	phase "."; gene_id "SelO.2.selenocysteine"; transcript_id "SelO.2.selenocysteine"; Reference "SelO.2.selenocysteine.pangasianodon_gigas.GCA_022758105_1_PGIGA_1_1_genomic";
CM040459.1	selenoprofiles_genewise	CDS	11000900	11001085	.	-	.	phase "."; gene_id "SelO.2.selenocysteine"; transcript_id "SelO.2.selenocysteine"; Reference "SelO.2.selenocysteine.pangasianodon_gigas.GCA_022758105_1_PGIGA_1_1_genomic";
CM040459.1	selenoprofiles_genewise	CDS	11000399	11000555	.	-	.	phase "."; gene_id "SelO.2.selenocysteine"; transcript_id "SelO.2.selenocysteine"; Reference "SelO.2.selenocysteine.pangasianodon_gigas.GCA_022758105_1_PGIGA_1_1_genomic";
CM040459.1	selenoprofiles_genewise	CDS	11000078	11000308	.	-	.	phase "."; gene_id "SelO.2.selenocysteine"; transcript_id "SelO.2.selenocysteine"; Reference "SelO.2.selenocysteine.pangasianodon_gigas.GCA_022758105_1_PGIGA_1_1_genomic";
CM040459.1	selenoprofiles_secposition	Selenocysteine	11000087	11000089	.	-	.	phase "."; gene_id "Sec1:SelO.2.selenocysteine"; transcript_id "Sec1:SelO.2.selenocysteine"; Reference "SelO.2.selenocysteine.pangasianodon_gigas.GCA_022758105_1_PGIGA_1_1_genomic";
CM040461.1	selenoprofiles_genewise	CDS	29847476	29847678	.	+	.	phase "."; gene_id "SelP.2.selenocysteine"; transcript_id "SelP.2.selenocysteine"; Reference "SelP.2.selenocysteine.pangasianodon_gigas.GCA_022758105_1_PGIGA_1_1_genomic";
CM040461.1	selenoprofiles_genewise	CDS	29847847	29848059	.	+	.	phase "."; gene_id "SelP.2.selenocysteine"; transcript_id "SelP.2.selenocysteine"; Reference "SelP.2.selenocysteine.pangasianodon_gigas.GCA_022758105_1_PGIGA_1_1_genomic";
CM040461.1	selenoprofiles_genewise	CDS	29848184	29848301	.	+	.	phase "."; gene_id "SelP.2.selenocysteine"; transcript_id "SelP.2.selenocysteine"; Reference "SelP.2.selenocysteine.pangasianodon_gigas.GCA_022758105_1_PGIGA_1_1_genomic";
CM040461.1	selenoprofiles_genewise	CDS	29849644	29850141	.	+	.	phase "."; gene_id "SelP.2.selenocysteine"; transcript_id "SelP.2.selenocysteine"; Reference "SelP.2.selenocysteine.pangasianodon_gigas.GCA_022758105_1_PGIGA_1_1_genomic";
CM040461.1	selenoprofiles_secposition	Selenocysteine	29847650	29847652	.	+	.	phase "."; gene_id "Sec1:SelP.2.selenocysteine"; transcript_id "Sec1:SelP.2.selenocysteine"; Reference "SelP.2.selenocysteine.pangasianodon_gigas.GCA_022758105_1_PGIGA_1_1_genomic";
CM040461.1	selenoprofiles_secposition	Selenocysteine	29850076	29850078	.	+	.	phase "."; gene_id "Sec29:SelP.2.selenocysteine"; transcript_id "Sec29:SelP.2.selenocysteine"; Reference "SelP.2.selenocysteine.pangasianodon_gigas.GCA_022758105_1_PGIGA_1_1_genomic";
CM040461.1	selenoprofiles_secposition	Selenocysteine	29850088	29850090	.	+	.	phase "."; gene_id "Sec31:SelP.2.selenocysteine"; transcript_id "Sec31:SelP.2.selenocysteine"; Reference "SelP.2.selenocysteine.pangasianodon_gigas.GCA_022758105_1_PGIGA_1_1_genomic";
CM040474.1	selenoprofiles_genewise	CDS	2134599	2134834	.	-	.	phase "."; gene_id "SelP.4.selenocysteine"; transcript_id "SelP.4.selenocysteine"; Reference "SelP.4.selenocysteine.pangasianodon_gigas.GCA_022758105_1_PGIGA_1_1_genomic";
CM040474.1	selenoprofiles_genewise	CDS	2133156	2133368	.	-	.	phase "."; gene_id "SelP.4.selenocysteine"; transcript_id "SelP.4.selenocysteine"; Reference "SelP.4.selenocysteine.pangasianodon_gigas.GCA_022758105_1_PGIGA_1_1_genomic";
CM040474.1	selenoprofiles_genewise	CDS	2132842	2132953	.	-	.	phase "."; gene_id "SelP.4.selenocysteine"; transcript_id "SelP.4.selenocysteine"; Reference "SelP.4.selenocysteine.pangasianodon_gigas.GCA_022758105_1_PGIGA_1_1_genomic";
CM040474.1	selenoprofiles_genewise	CDS	2132479	2132757	.	-	.	phase "."; gene_id "SelP.4.selenocysteine"; transcript_id "SelP.4.selenocysteine"; Reference "SelP.4.selenocysteine.pangasianodon_gigas.GCA_022758105_1_PGIGA_1_1_genomic";
CM040474.1	selenoprofiles_secposition	Selenocysteine	2134625	2134627	.	-	.	phase "."; gene_id "Sec1:SelP.4.selenocysteine"; transcript_id "Sec1:SelP.4.selenocysteine"; Reference "SelP.4.selenocysteine.pangasianodon_gigas.GCA_022758105_1_PGIGA_1_1_genomic";
CM040465.1	selenoprofiles_exonerate	CDS	10082065	10082119	.	+	.	phase "."; gene_id "SelR.1.selenocysteine"; transcript_id "SelR.1.selenocysteine"; Reference "SelR.1.selenocysteine.pangasianodon_gigas.GCA_022758105_1_PGIGA_1_1_genomic";
CM040465.1	selenoprofiles_exonerate	CDS	10082403	10082551	.	+	.	phase "."; gene_id "SelR.1.selenocysteine"; transcript_id "SelR.1.selenocysteine"; Reference "SelR.1.selenocysteine.pangasianodon_gigas.GCA_022758105_1_PGIGA_1_1_genomic";
CM040465.1	selenoprofiles_exonerate	CDS	10082690	10082809	.	+	.	phase "."; gene_id "SelR.1.selenocysteine"; transcript_id "SelR.1.selenocysteine"; Reference "SelR.1.selenocysteine.pangasianodon_gigas.GCA_022758105_1_PGIGA_1_1_genomic";
CM040465.1	selenoprofiles_exonerate	CDS	10104439	10104483	.	+	.	phase "."; gene_id "SelR.1.selenocysteine"; transcript_id "SelR.1.selenocysteine"; Reference "SelR.1.selenocysteine.pangasianodon_gigas.GCA_022758105_1_PGIGA_1_1_genomic";
CM040465.1	selenoprofiles_secposition	Selenocysteine	10082768	10082770	.	+	.	phase "."; gene_id "Sec1:SelR.1.selenocysteine"; transcript_id "Sec1:SelR.1.selenocysteine"; Reference "SelR.1.selenocysteine.pangasianodon_gigas.GCA_022758105_1_PGIGA_1_1_genomic";
CM040466.1	selenoprofiles_genewise	CDS	12381573	12381627	.	-	.	phase "."; gene_id "SelR.6.selenocysteine"; transcript_id "SelR.6.selenocysteine"; Reference "SelR.6.selenocysteine.pangasianodon_gigas.GCA_022758105_1_PGIGA_1_1_genomic";
CM040466.1	selenoprofiles_genewise	CDS	12378827	12378969	.	-	.	phase "."; gene_id "SelR.6.selenocysteine"; transcript_id "SelR.6.selenocysteine"; Reference "SelR.6.selenocysteine.pangasianodon_gigas.GCA_022758105_1_PGIGA_1_1_genomic";
CM040466.1	selenoprofiles_genewise	CDS	12378066	12378287	.	-	.	phase "."; gene_id "SelR.6.selenocysteine"; transcript_id "SelR.6.selenocysteine"; Reference "SelR.6.selenocysteine.pangasianodon_gigas.GCA_022758105_1_PGIGA_1_1_genomic";
CM040466.1	selenoprofiles_secposition	Selenocysteine	12378207	12378209	.	-	.	phase "."; gene_id "Sec1:SelR.6.selenocysteine"; transcript_id "Sec1:SelR.6.selenocysteine"; Reference "SelR.6.selenocysteine.pangasianodon_gigas.GCA_022758105_1_PGIGA_1_1_genomic";
CM040464.1	selenoprofiles_genewise	CDS	8763319	8763463	.	+	.	phase "."; gene_id "SelS.1.selenocysteine"; transcript_id "SelS.1.selenocysteine"; Reference "SelS.1.selenocysteine.pangasianodon_gigas.GCA_022758105_1_PGIGA_1_1_genomic";
CM040464.1	selenoprofiles_genewise	CDS	8763551	8763657	.	+	.	phase "."; gene_id "SelS.1.selenocysteine"; transcript_id "SelS.1.selenocysteine"; Reference "SelS.1.selenocysteine.pangasianodon_gigas.GCA_022758105_1_PGIGA_1_1_genomic";
CM040464.1	selenoprofiles_genewise	CDS	8764388	8764477	.	+	.	phase "."; gene_id "SelS.1.selenocysteine"; transcript_id "SelS.1.selenocysteine"; Reference "SelS.1.selenocysteine.pangasianodon_gigas.GCA_022758105_1_PGIGA_1_1_genomic";
CM040464.1	selenoprofiles_genewise	CDS	8764577	8764649	.	+	.	phase "."; gene_id "SelS.1.selenocysteine"; transcript_id "SelS.1.selenocysteine"; Reference "SelS.1.selenocysteine.pangasianodon_gigas.GCA_022758105_1_PGIGA_1_1_genomic";
CM040464.1	selenoprofiles_genewise	CDS	8765903	8765988	.	+	.	phase "."; gene_id "SelS.1.selenocysteine"; transcript_id "SelS.1.selenocysteine"; Reference "SelS.1.selenocysteine.pangasianodon_gigas.GCA_022758105_1_PGIGA_1_1_genomic";
CM040464.1	selenoprofiles_secposition	Selenocysteine	8765980	8765982	.	+	.	phase "."; gene_id "Sec1:SelS.1.selenocysteine"; transcript_id "Sec1:SelS.1.selenocysteine"; Reference "SelS.1.selenocysteine.pangasianodon_gigas.GCA_022758105_1_PGIGA_1_1_genomic";
CM040456.1	selenoprofiles_genewise	CDS	19132594	19132795	.	+	.	phase "."; gene_id "SelU.5.selenocysteine"; transcript_id "SelU.5.selenocysteine"; Reference "SelU.5.selenocysteine.pangasianodon_gigas.GCA_022758105_1_PGIGA_1_1_genomic";
CM040456.1	selenoprofiles_genewise	CDS	19134025	19134116	.	+	.	phase "."; gene_id "SelU.5.selenocysteine"; transcript_id "SelU.5.selenocysteine"; Reference "SelU.5.selenocysteine.pangasianodon_gigas.GCA_022758105_1_PGIGA_1_1_genomic";
CM040456.1	selenoprofiles_genewise	CDS	19134205	19134345	.	+	.	phase "."; gene_id "SelU.5.selenocysteine"; transcript_id "SelU.5.selenocysteine"; Reference "SelU.5.selenocysteine.pangasianodon_gigas.GCA_022758105_1_PGIGA_1_1_genomic";
CM040456.1	selenoprofiles_genewise	CDS	19135375	19135539	.	+	.	phase "."; gene_id "SelU.5.selenocysteine"; transcript_id "SelU.5.selenocysteine"; Reference "SelU.5.selenocysteine.pangasianodon_gigas.GCA_022758105_1_PGIGA_1_1_genomic";
CM040456.1	selenoprofiles_genewise	CDS	19136250	19136345	.	+	.	phase "."; gene_id "SelU.5.selenocysteine"; transcript_id "SelU.5.selenocysteine"; Reference "SelU.5.selenocysteine.pangasianodon_gigas.GCA_022758105_1_PGIGA_1_1_genomic";
CM040456.1	selenoprofiles_secposition	Selenocysteine	19134099	19134101	.	+	.	phase "."; gene_id "Sec1:SelU.5.selenocysteine"; transcript_id "Sec1:SelU.5.selenocysteine"; Reference "SelU.5.selenocysteine.pangasianodon_gigas.GCA_022758105_1_PGIGA_1_1_genomic";
CM040465.1	selenoprofiles_exonerate	CDS	23624362	23624503	.	-	.	phase "."; gene_id "SelU.10.selenocysteine"; transcript_id "SelU.10.selenocysteine"; Reference "SelU.10.selenocysteine.pangasianodon_gigas.GCA_022758105_1_PGIGA_1_1_genomic";
CM040465.1	selenoprofiles_exonerate	CDS	23623500	23623591	.	-	.	phase "."; gene_id "SelU.10.selenocysteine"; transcript_id "SelU.10.selenocysteine"; Reference "SelU.10.selenocysteine.pangasianodon_gigas.GCA_022758105_1_PGIGA_1_1_genomic";
CM040465.1	selenoprofiles_exonerate	CDS	23622480	23622620	.	-	.	phase "."; gene_id "SelU.10.selenocysteine"; transcript_id "SelU.10.selenocysteine"; Reference "SelU.10.selenocysteine.pangasianodon_gigas.GCA_022758105_1_PGIGA_1_1_genomic";
CM040465.1	selenoprofiles_exonerate	CDS	23621267	23621431	.	-	.	phase "."; gene_id "SelU.10.selenocysteine"; transcript_id "SelU.10.selenocysteine"; Reference "SelU.10.selenocysteine.pangasianodon_gigas.GCA_022758105_1_PGIGA_1_1_genomic";
CM040465.1	selenoprofiles_exonerate	CDS	23621059	23621154	.	-	.	phase "."; gene_id "SelU.10.selenocysteine"; transcript_id "SelU.10.selenocysteine"; Reference "SelU.10.selenocysteine.pangasianodon_gigas.GCA_022758105_1_PGIGA_1_1_genomic";
CM040465.1	selenoprofiles_secposition	Selenocysteine	23623515	23623517	.	-	.	phase "."; gene_id "Sec1:SelU.10.selenocysteine"; transcript_id "Sec1:SelU.10.selenocysteine"; Reference "SelU.10.selenocysteine.pangasianodon_gigas.GCA_022758105_1_PGIGA_1_1_genomic";
CM040455.1	selenoprofiles_genewise	CDS	14413705	14413815	.	-	.	phase "."; gene_id "TR.2.selenocysteine"; transcript_id "TR.2.selenocysteine"; Reference "TR.2.selenocysteine.pangasianodon_gigas.GCA_022758105_1_PGIGA_1_1_genomic";
CM040455.1	selenoprofiles_genewise	CDS	14412360	14412420	.	-	.	phase "."; gene_id "TR.2.selenocysteine"; transcript_id "TR.2.selenocysteine"; Reference "TR.2.selenocysteine.pangasianodon_gigas.GCA_022758105_1_PGIGA_1_1_genomic";
CM040455.1	selenoprofiles_genewise	CDS	14408993	14409102	.	-	.	phase "."; gene_id "TR.2.selenocysteine"; transcript_id "TR.2.selenocysteine"; Reference "TR.2.selenocysteine.pangasianodon_gigas.GCA_022758105_1_PGIGA_1_1_genomic";
CM040455.1	selenoprofiles_genewise	CDS	14407427	14407534	.	-	.	phase "."; gene_id "TR.2.selenocysteine"; transcript_id "TR.2.selenocysteine"; Reference "TR.2.selenocysteine.pangasianodon_gigas.GCA_022758105_1_PGIGA_1_1_genomic";
CM040455.1	selenoprofiles_genewise	CDS	14407195	14407267	.	-	.	phase "."; gene_id "TR.2.selenocysteine"; transcript_id "TR.2.selenocysteine"; Reference "TR.2.selenocysteine.pangasianodon_gigas.GCA_022758105_1_PGIGA_1_1_genomic";
CM040455.1	selenoprofiles_genewise	CDS	14406961	14407080	.	-	.	phase "."; gene_id "TR.2.selenocysteine"; transcript_id "TR.2.selenocysteine"; Reference "TR.2.selenocysteine.pangasianodon_gigas.GCA_022758105_1_PGIGA_1_1_genomic";
CM040455.1	selenoprofiles_genewise	CDS	14406331	14406473	.	-	.	phase "."; gene_id "TR.2.selenocysteine"; transcript_id "TR.2.selenocysteine"; Reference "TR.2.selenocysteine.pangasianodon_gigas.GCA_022758105_1_PGIGA_1_1_genomic";
CM040455.1	selenoprofiles_genewise	CDS	14405941	14406056	.	-	.	phase "."; gene_id "TR.2.selenocysteine"; transcript_id "TR.2.selenocysteine"; Reference "TR.2.selenocysteine.pangasianodon_gigas.GCA_022758105_1_PGIGA_1_1_genomic";
CM040455.1	selenoprofiles_genewise	CDS	14404850	14405075	.	-	.	phase "."; gene_id "TR.2.selenocysteine"; transcript_id "TR.2.selenocysteine"; Reference "TR.2.selenocysteine.pangasianodon_gigas.GCA_022758105_1_PGIGA_1_1_genomic";
CM040455.1	selenoprofiles_genewise	CDS	14404566	14404658	.	-	.	phase "."; gene_id "TR.2.selenocysteine"; transcript_id "TR.2.selenocysteine"; Reference "TR.2.selenocysteine.pangasianodon_gigas.GCA_022758105_1_PGIGA_1_1_genomic";
CM040455.1	selenoprofiles_genewise	CDS	14404400	14404476	.	-	.	phase "."; gene_id "TR.2.selenocysteine"; transcript_id "TR.2.selenocysteine"; Reference "TR.2.selenocysteine.pangasianodon_gigas.GCA_022758105_1_PGIGA_1_1_genomic";
CM040455.1	selenoprofiles_genewise	CDS	14403534	14403690	.	-	.	phase "."; gene_id "TR.2.selenocysteine"; transcript_id "TR.2.selenocysteine"; Reference "TR.2.selenocysteine.pangasianodon_gigas.GCA_022758105_1_PGIGA_1_1_genomic";
CM040455.1	selenoprofiles_genewise	CDS	14403088	14403195	.	-	.	phase "."; gene_id "TR.2.selenocysteine"; transcript_id "TR.2.selenocysteine"; Reference "TR.2.selenocysteine.pangasianodon_gigas.GCA_022758105_1_PGIGA_1_1_genomic";
CM040455.1	selenoprofiles_genewise	CDS	14402900	14402995	.	-	.	phase "."; gene_id "TR.2.selenocysteine"; transcript_id "TR.2.selenocysteine"; Reference "TR.2.selenocysteine.pangasianodon_gigas.GCA_022758105_1_PGIGA_1_1_genomic";
CM040455.1	selenoprofiles_genewise	CDS	14402130	14402264	.	-	.	phase "."; gene_id "TR.2.selenocysteine"; transcript_id "TR.2.selenocysteine"; Reference "TR.2.selenocysteine.pangasianodon_gigas.GCA_022758105_1_PGIGA_1_1_genomic";
CM040455.1	selenoprofiles_genewise	CDS	14401942	14402010	.	-	.	phase "."; gene_id "TR.2.selenocysteine"; transcript_id "TR.2.selenocysteine"; Reference "TR.2.selenocysteine.pangasianodon_gigas.GCA_022758105_1_PGIGA_1_1_genomic";
CM040455.1	selenoprofiles_secposition	Selenocysteine	14401948	14401950	.	-	.	phase "."; gene_id "Sec1:TR.2.selenocysteine"; transcript_id "Sec1:TR.2.selenocysteine"; Reference "TR.2.selenocysteine.pangasianodon_gigas.GCA_022758105_1_PGIGA_1_1_genomic";
CM040477.1	selenoprofiles_genewise	CDS	17132147	17132243	.	+	.	phase "."; gene_id "TR.20.selenocysteine"; transcript_id "TR.20.selenocysteine"; Reference "TR.20.selenocysteine.pangasianodon_gigas.GCA_022758105_1_PGIGA_1_1_genomic";
CM040477.1	selenoprofiles_genewise	CDS	17132561	17132617	.	+	.	phase "."; gene_id "TR.20.selenocysteine"; transcript_id "TR.20.selenocysteine"; Reference "TR.20.selenocysteine.pangasianodon_gigas.GCA_022758105_1_PGIGA_1_1_genomic";
CM040477.1	selenoprofiles_genewise	CDS	17132709	17132856	.	+	.	phase "."; gene_id "TR.20.selenocysteine"; transcript_id "TR.20.selenocysteine"; Reference "TR.20.selenocysteine.pangasianodon_gigas.GCA_022758105_1_PGIGA_1_1_genomic";
CM040477.1	selenoprofiles_genewise	CDS	17134140	17134214	.	+	.	phase "."; gene_id "TR.20.selenocysteine"; transcript_id "TR.20.selenocysteine"; Reference "TR.20.selenocysteine.pangasianodon_gigas.GCA_022758105_1_PGIGA_1_1_genomic";
CM040477.1	selenoprofiles_genewise	CDS	17134672	17134750	.	+	.	phase "."; gene_id "TR.20.selenocysteine"; transcript_id "TR.20.selenocysteine"; Reference "TR.20.selenocysteine.pangasianodon_gigas.GCA_022758105_1_PGIGA_1_1_genomic";
CM040477.1	selenoprofiles_genewise	CDS	17134851	17134913	.	+	.	phase "."; gene_id "TR.20.selenocysteine"; transcript_id "TR.20.selenocysteine"; Reference "TR.20.selenocysteine.pangasianodon_gigas.GCA_022758105_1_PGIGA_1_1_genomic";
CM040477.1	selenoprofiles_genewise	CDS	17135129	17135200	.	+	.	phase "."; gene_id "TR.20.selenocysteine"; transcript_id "TR.20.selenocysteine"; Reference "TR.20.selenocysteine.pangasianodon_gigas.GCA_022758105_1_PGIGA_1_1_genomic";
CM040477.1	selenoprofiles_genewise	CDS	17141062	17141166	.	+	.	phase "."; gene_id "TR.20.selenocysteine"; transcript_id "TR.20.selenocysteine"; Reference "TR.20.selenocysteine.pangasianodon_gigas.GCA_022758105_1_PGIGA_1_1_genomic";
CM040477.1	selenoprofiles_genewise	CDS	17143124	17143298	.	+	.	phase "."; gene_id "TR.20.selenocysteine"; transcript_id "TR.20.selenocysteine"; Reference "TR.20.selenocysteine.pangasianodon_gigas.GCA_022758105_1_PGIGA_1_1_genomic";
CM040477.1	selenoprofiles_genewise	CDS	17148036	17148172	.	+	.	phase "."; gene_id "TR.20.selenocysteine"; transcript_id "TR.20.selenocysteine"; Reference "TR.20.selenocysteine.pangasianodon_gigas.GCA_022758105_1_PGIGA_1_1_genomic";
CM040477.1	selenoprofiles_genewise	CDS	17149552	17149647	.	+	.	phase "."; gene_id "TR.20.selenocysteine"; transcript_id "TR.20.selenocysteine"; Reference "TR.20.selenocysteine.pangasianodon_gigas.GCA_022758105_1_PGIGA_1_1_genomic";
CM040477.1	selenoprofiles_genewise	CDS	17150510	17150602	.	+	.	phase "."; gene_id "TR.20.selenocysteine"; transcript_id "TR.20.selenocysteine"; Reference "TR.20.selenocysteine.pangasianodon_gigas.GCA_022758105_1_PGIGA_1_1_genomic";
CM040477.1	selenoprofiles_genewise	CDS	17152330	17152401	.	+	.	phase "."; gene_id "TR.20.selenocysteine"; transcript_id "TR.20.selenocysteine"; Reference "TR.20.selenocysteine.pangasianodon_gigas.GCA_022758105_1_PGIGA_1_1_genomic";
CM040477.1	selenoprofiles_genewise	CDS	17152509	17152606	.	+	.	phase "."; gene_id "TR.20.selenocysteine"; transcript_id "TR.20.selenocysteine"; Reference "TR.20.selenocysteine.pangasianodon_gigas.GCA_022758105_1_PGIGA_1_1_genomic";
CM040477.1	selenoprofiles_genewise	CDS	17154167	17154296	.	+	.	phase "."; gene_id "TR.20.selenocysteine"; transcript_id "TR.20.selenocysteine"; Reference "TR.20.selenocysteine.pangasianodon_gigas.GCA_022758105_1_PGIGA_1_1_genomic";
CM040477.1	selenoprofiles_secposition	Selenocysteine	17154288	17154290	.	+	.	phase "."; gene_id "Sec1:TR.20.selenocysteine"; transcript_id "Sec1:TR.20.selenocysteine"; Reference "TR.20.selenocysteine.pangasianodon_gigas.GCA_022758105_1_PGIGA_1_1_genomic";
CM040459.1	selenoprofiles_genewise	CDS	30986286	30986419	.	-	.	phase "."; gene_id "SelT.1.selenocysteine"; transcript_id "SelT.1.selenocysteine"; Reference "SelT.1.selenocysteine.pangasianodon_gigas.GCA_022758105_1_PGIGA_1_1_genomic";
CM040459.1	selenoprofiles_genewise	CDS	30985184	30985406	.	-	.	phase "."; gene_id "SelT.1.selenocysteine"; transcript_id "SelT.1.selenocysteine"; Reference "SelT.1.selenocysteine.pangasianodon_gigas.GCA_022758105_1_PGIGA_1_1_genomic";
CM040459.1	selenoprofiles_genewise	CDS	30984612	30984699	.	-	.	phase "."; gene_id "SelT.1.selenocysteine"; transcript_id "SelT.1.selenocysteine"; Reference "SelT.1.selenocysteine.pangasianodon_gigas.GCA_022758105_1_PGIGA_1_1_genomic";
CM040459.1	selenoprofiles_genewise	CDS	30984325	30984449	.	-	.	phase "."; gene_id "SelT.1.selenocysteine"; transcript_id "SelT.1.selenocysteine"; Reference "SelT.1.selenocysteine.pangasianodon_gigas.GCA_022758105_1_PGIGA_1_1_genomic";
CM040459.1	selenoprofiles_secposition	Selenocysteine	30985397	30985399	.	-	.	phase "."; gene_id "Sec1:SelT.1.selenocysteine"; transcript_id "Sec1:SelT.1.selenocysteine"; Reference "SelT.1.selenocysteine.pangasianodon_gigas.GCA_022758105_1_PGIGA_1_1_genomic";
CM040457.1	selenoprofiles_genewise	CDS	28797037	28797176	.	+	.	phase "."; gene_id "SelT.3.selenocysteine"; transcript_id "SelT.3.selenocysteine"; Reference "SelT.3.selenocysteine.pangasianodon_gigas.GCA_022758105_1_PGIGA_1_1_genomic";
CM040457.1	selenoprofiles_genewise	CDS	28798709	28798819	.	+	.	phase "."; gene_id "SelT.3.selenocysteine"; transcript_id "SelT.3.selenocysteine"; Reference "SelT.3.selenocysteine.pangasianodon_gigas.GCA_022758105_1_PGIGA_1_1_genomic";
CM040457.1	selenoprofiles_genewise	CDS	28799618	28799744	.	+	.	phase "."; gene_id "SelT.3.selenocysteine"; transcript_id "SelT.3.selenocysteine"; Reference "SelT.3.selenocysteine.pangasianodon_gigas.GCA_022758105_1_PGIGA_1_1_genomic";
CM040457.1	selenoprofiles_genewise	CDS	28800175	28800262	.	+	.	phase "."; gene_id "SelT.3.selenocysteine"; transcript_id "SelT.3.selenocysteine"; Reference "SelT.3.selenocysteine.pangasianodon_gigas.GCA_022758105_1_PGIGA_1_1_genomic";
CM040457.1	selenoprofiles_genewise	CDS	28800635	28800759	.	+	.	phase "."; gene_id "SelT.3.selenocysteine"; transcript_id "SelT.3.selenocysteine"; Reference "SelT.3.selenocysteine.pangasianodon_gigas.GCA_022758105_1_PGIGA_1_1_genomic";
CM040457.1	selenoprofiles_secposition	Selenocysteine	28798716	28798718	.	+	.	phase "."; gene_id "Sec1:SelT.3.selenocysteine"; transcript_id "Sec1:SelT.3.selenocysteine"; Reference "SelT.3.selenocysteine.pangasianodon_gigas.GCA_022758105_1_PGIGA_1_1_genomic";
CM040460.1	selenoprofiles_genewise	CDS	7515520	7515743	.	+	.	phase "."; gene_id "SelT.8.selenocysteine"; transcript_id "SelT.8.selenocysteine"; Reference "SelT.8.selenocysteine.pangasianodon_gigas.GCA_022758105_1_PGIGA_1_1_genomic";
CM040460.1	selenoprofiles_genewise	CDS	7516367	7516477	.	+	.	phase "."; gene_id "SelT.8.selenocysteine"; transcript_id "SelT.8.selenocysteine"; Reference "SelT.8.selenocysteine.pangasianodon_gigas.GCA_022758105_1_PGIGA_1_1_genomic";
CM040460.1	selenoprofiles_genewise	CDS	7517744	7517870	.	+	.	phase "."; gene_id "SelT.8.selenocysteine"; transcript_id "SelT.8.selenocysteine"; Reference "SelT.8.selenocysteine.pangasianodon_gigas.GCA_022758105_1_PGIGA_1_1_genomic";
CM040460.1	selenoprofiles_genewise	CDS	7518205	7518292	.	+	.	phase "."; gene_id "SelT.8.selenocysteine"; transcript_id "SelT.8.selenocysteine"; Reference "SelT.8.selenocysteine.pangasianodon_gigas.GCA_022758105_1_PGIGA_1_1_genomic";
CM040460.1	selenoprofiles_genewise	CDS	7519094	7519215	.	+	.	phase "."; gene_id "SelT.8.selenocysteine"; transcript_id "SelT.8.selenocysteine"; Reference "SelT.8.selenocysteine.pangasianodon_gigas.GCA_022758105_1_PGIGA_1_1_genomic";
CM040460.1	selenoprofiles_secposition	Selenocysteine	7516374	7516376	.	+	.	phase "."; gene_id "Sec1:SelT.8.selenocysteine"; transcript_id "Sec1:SelT.8.selenocysteine"; Reference "SelT.8.selenocysteine.pangasianodon_gigas.GCA_022758105_1_PGIGA_1_1_genomic";
CM040466.1	selenoprofiles_exonerate	CDS	8261246	8261274	.	-	.	phase "."; gene_id "SelW.2.selenocysteine"; transcript_id "SelW.2.selenocysteine"; Reference "SelW.2.selenocysteine.pangasianodon_gigas.GCA_022758105_1_PGIGA_1_1_genomic";
CM040466.1	selenoprofiles_exonerate	CDS	8259654	8259751	.	-	.	phase "."; gene_id "SelW.2.selenocysteine"; transcript_id "SelW.2.selenocysteine"; Reference "SelW.2.selenocysteine.pangasianodon_gigas.GCA_022758105_1_PGIGA_1_1_genomic";
CM040466.1	selenoprofiles_exonerate	CDS	8259486	8259562	.	-	.	phase "."; gene_id "SelW.2.selenocysteine"; transcript_id "SelW.2.selenocysteine"; Reference "SelW.2.selenocysteine.pangasianodon_gigas.GCA_022758105_1_PGIGA_1_1_genomic";
CM040466.1	selenoprofiles_exonerate	CDS	8257824	8257907	.	-	.	phase "."; gene_id "SelW.2.selenocysteine"; transcript_id "SelW.2.selenocysteine"; Reference "SelW.2.selenocysteine.pangasianodon_gigas.GCA_022758105_1_PGIGA_1_1_genomic";
CM040466.1	selenoprofiles_secposition	Selenocysteine	8259742	8259744	.	-	.	phase "."; gene_id "Sec2:SelW.2.selenocysteine"; transcript_id "Sec2:SelW.2.selenocysteine"; Reference "SelW.2.selenocysteine.pangasianodon_gigas.GCA_022758105_1_PGIGA_1_1_genomic";
CM040480.1	selenoprofiles_exonerate	CDS	13761565	13761752	.	-	.	phase "."; gene_id "SelW.4.selenocysteine"; transcript_id "SelW.4.selenocysteine"; Reference "SelW.4.selenocysteine.pangasianodon_gigas.GCA_022758105_1_PGIGA_1_1_genomic";
CM040480.1	selenoprofiles_exonerate	CDS	13760744	13760768	.	-	.	phase "."; gene_id "SelW.4.selenocysteine"; transcript_id "SelW.4.selenocysteine"; Reference "SelW.4.selenocysteine.pangasianodon_gigas.GCA_022758105_1_PGIGA_1_1_genomic";
CM040480.1	selenoprofiles_exonerate	CDS	13760571	13760624	.	-	.	phase "."; gene_id "SelW.4.selenocysteine"; transcript_id "SelW.4.selenocysteine"; Reference "SelW.4.selenocysteine.pangasianodon_gigas.GCA_022758105_1_PGIGA_1_1_genomic";
CM040480.1	selenoprofiles_exonerate	CDS	13759372	13759446	.	-	.	phase "."; gene_id "SelW.4.selenocysteine"; transcript_id "SelW.4.selenocysteine"; Reference "SelW.4.selenocysteine.pangasianodon_gigas.GCA_022758105_1_PGIGA_1_1_genomic";
CM040480.1	selenoprofiles_exonerate	CDS	13758086	13758163	.	-	.	phase "."; gene_id "SelW.4.selenocysteine"; transcript_id "SelW.4.selenocysteine"; Reference "SelW.4.selenocysteine.pangasianodon_gigas.GCA_022758105_1_PGIGA_1_1_genomic";
CM040480.1	selenoprofiles_secposition	Selenocysteine	13760759	13760761	.	-	.	phase "."; gene_id "Sec2:SelW.4.selenocysteine"; transcript_id "Sec2:SelW.4.selenocysteine"; Reference "SelW.4.selenocysteine.pangasianodon_gigas.GCA_022758105_1_PGIGA_1_1_genomic";
NC_069725.1	selenoprofiles_exonerate	CDS	11601881	11602163	.	+	.	phase "."; gene_id "SPS.4.selenocysteine"; transcript_id "SPS.4.selenocysteine"; Reference "SPS.4.selenocysteine.pangasianodon_hypophthalmus.GCF_027358585_1_fPanHyp1_pri_genomic";
NC_069725.1	selenoprofiles_exonerate	CDS	11603909	11604012	.	+	.	phase "."; gene_id "SPS.4.selenocysteine"; transcript_id "SPS.4.selenocysteine"; Reference "SPS.4.selenocysteine.pangasianodon_hypophthalmus.GCF_027358585_1_fPanHyp1_pri_genomic";
NC_069725.1	selenoprofiles_exonerate	CDS	11604200	11604307	.	+	.	phase "."; gene_id "SPS.4.selenocysteine"; transcript_id "SPS.4.selenocysteine"; Reference "SPS.4.selenocysteine.pangasianodon_hypophthalmus.GCF_027358585_1_fPanHyp1_pri_genomic";
NC_069725.1	selenoprofiles_exonerate	CDS	11606337	11606491	.	+	.	phase "."; gene_id "SPS.4.selenocysteine"; transcript_id "SPS.4.selenocysteine"; Reference "SPS.4.selenocysteine.pangasianodon_hypophthalmus.GCF_027358585_1_fPanHyp1_pri_genomic";
NC_069725.1	selenoprofiles_exonerate	CDS	11607080	11607170	.	+	.	phase "."; gene_id "SPS.4.selenocysteine"; transcript_id "SPS.4.selenocysteine"; Reference "SPS.4.selenocysteine.pangasianodon_hypophthalmus.GCF_027358585_1_fPanHyp1_pri_genomic";
NC_069725.1	selenoprofiles_exonerate	CDS	11607279	11607378	.	+	.	phase "."; gene_id "SPS.4.selenocysteine"; transcript_id "SPS.4.selenocysteine"; Reference "SPS.4.selenocysteine.pangasianodon_hypophthalmus.GCF_027358585_1_fPanHyp1_pri_genomic";
NC_069725.1	selenoprofiles_exonerate	CDS	11607937	11608149	.	+	.	phase "."; gene_id "SPS.4.selenocysteine"; transcript_id "SPS.4.selenocysteine"; Reference "SPS.4.selenocysteine.pangasianodon_hypophthalmus.GCF_027358585_1_fPanHyp1_pri_genomic";
NC_069725.1	selenoprofiles_exonerate	CDS	11608222	11608532	.	+	.	phase "."; gene_id "SPS.4.selenocysteine"; transcript_id "SPS.4.selenocysteine"; Reference "SPS.4.selenocysteine.pangasianodon_hypophthalmus.GCF_027358585_1_fPanHyp1_pri_genomic";
NC_069725.1	selenoprofiles_secposition	Selenocysteine	11602010	11602012	.	+	.	phase "."; gene_id "Sec1:SPS.4.selenocysteine"; transcript_id "Sec1:SPS.4.selenocysteine"; Reference "SPS.4.selenocysteine.pangasianodon_hypophthalmus.GCF_027358585_1_fPanHyp1_pri_genomic";
NC_069728.1	selenoprofiles_genewise	CDS	12072152	12072994	.	+	.	phase "."; gene_id "DI.1.selenocysteine"; transcript_id "DI.1.selenocysteine"; Reference "DI.1.selenocysteine.pangasianodon_hypophthalmus.GCF_027358585_1_fPanHyp1_pri_genomic";
NC_069728.1	selenoprofiles_secposition	Selenocysteine	12072581	12072583	.	+	.	phase "."; gene_id "Sec1:DI.1.selenocysteine"; transcript_id "Sec1:DI.1.selenocysteine"; Reference "DI.1.selenocysteine.pangasianodon_hypophthalmus.GCF_027358585_1_fPanHyp1_pri_genomic";
NC_069719.1	selenoprofiles_genewise	CDS	27804504	27804731	.	-	.	phase "."; gene_id "DI.2.selenocysteine"; transcript_id "DI.2.selenocysteine"; Reference "DI.2.selenocysteine.pangasianodon_hypophthalmus.GCF_027358585_1_fPanHyp1_pri_genomic";
NC_069719.1	selenoprofiles_genewise	CDS	27799588	27800151	.	-	.	phase "."; gene_id "DI.2.selenocysteine"; transcript_id "DI.2.selenocysteine"; Reference "DI.2.selenocysteine.pangasianodon_hypophthalmus.GCF_027358585_1_fPanHyp1_pri_genomic";
NC_069719.1	selenoprofiles_secposition	Selenocysteine	27799987	27799989	.	-	.	phase "."; gene_id "Sec1:DI.2.selenocysteine"; transcript_id "Sec1:DI.2.selenocysteine"; Reference "DI.2.selenocysteine.pangasianodon_hypophthalmus.GCF_027358585_1_fPanHyp1_pri_genomic";
NC_069733.1	selenoprofiles_genewise	CDS	15929840	15929956	.	-	.	phase "."; gene_id "Fep15.3.selenocysteine"; transcript_id "Fep15.3.selenocysteine"; Reference "Fep15.3.selenocysteine.pangasianodon_hypophthalmus.GCF_027358585_1_fPanHyp1_pri_genomic";
NC_069733.1	selenoprofiles_genewise	CDS	15928227	15928303	.	-	.	phase "."; gene_id "Fep15.3.selenocysteine"; transcript_id "Fep15.3.selenocysteine"; Reference "Fep15.3.selenocysteine.pangasianodon_hypophthalmus.GCF_027358585_1_fPanHyp1_pri_genomic";
NC_069733.1	selenoprofiles_genewise	CDS	15927902	15927980	.	-	.	phase "."; gene_id "Fep15.3.selenocysteine"; transcript_id "Fep15.3.selenocysteine"; Reference "Fep15.3.selenocysteine.pangasianodon_hypophthalmus.GCF_027358585_1_fPanHyp1_pri_genomic";
NC_069733.1	selenoprofiles_genewise	CDS	15927123	15927266	.	-	.	phase "."; gene_id "Fep15.3.selenocysteine"; transcript_id "Fep15.3.selenocysteine"; Reference "Fep15.3.selenocysteine.pangasianodon_hypophthalmus.GCF_027358585_1_fPanHyp1_pri_genomic";
NC_069733.1	selenoprofiles_secposition	Selenocysteine	15928283	15928285	.	-	.	phase "."; gene_id "Sec1:Fep15.3.selenocysteine"; transcript_id "Sec1:Fep15.3.selenocysteine"; Reference "Fep15.3.selenocysteine.pangasianodon_hypophthalmus.GCF_027358585_1_fPanHyp1_pri_genomic";
NC_069711.1	selenoprofiles_genewise	CDS	15202564	15202785	.	-	.	phase "."; gene_id "GPx.2.selenocysteine"; transcript_id "GPx.2.selenocysteine"; Reference "GPx.2.selenocysteine.pangasianodon_hypophthalmus.GCF_027358585_1_fPanHyp1_pri_genomic";
NC_069711.1	selenoprofiles_genewise	CDS	15201319	15201669	.	-	.	phase "."; gene_id "GPx.2.selenocysteine"; transcript_id "GPx.2.selenocysteine"; Reference "GPx.2.selenocysteine.pangasianodon_hypophthalmus.GCF_027358585_1_fPanHyp1_pri_genomic";
NC_069711.1	selenoprofiles_secposition	Selenocysteine	15202669	15202671	.	-	.	phase "."; gene_id "Sec1:GPx.2.selenocysteine"; transcript_id "Sec1:GPx.2.selenocysteine"; Reference "GPx.2.selenocysteine.pangasianodon_hypophthalmus.GCF_027358585_1_fPanHyp1_pri_genomic";
NC_069729.1	selenoprofiles_genewise	CDS	2477744	2477983	.	-	.	phase "."; gene_id "GPx.3.selenocysteine"; transcript_id "GPx.3.selenocysteine"; Reference "GPx.3.selenocysteine.pangasianodon_hypophthalmus.GCF_027358585_1_fPanHyp1_pri_genomic";
NC_069729.1	selenoprofiles_genewise	CDS	2476926	2477276	.	-	.	phase "."; gene_id "GPx.3.selenocysteine"; transcript_id "GPx.3.selenocysteine"; Reference "GPx.3.selenocysteine.pangasianodon_hypophthalmus.GCF_027358585_1_fPanHyp1_pri_genomic";
NC_069729.1	selenoprofiles_secposition	Selenocysteine	2477849	2477851	.	-	.	phase "."; gene_id "Sec1:GPx.3.selenocysteine"; transcript_id "Sec1:GPx.3.selenocysteine"; Reference "GPx.3.selenocysteine.pangasianodon_hypophthalmus.GCF_027358585_1_fPanHyp1_pri_genomic";
NC_069719.1	selenoprofiles_genewise	CDS	19825956	19826177	.	-	.	phase "."; gene_id "GPx.6.selenocysteine"; transcript_id "GPx.6.selenocysteine"; Reference "GPx.6.selenocysteine.pangasianodon_hypophthalmus.GCF_027358585_1_fPanHyp1_pri_genomic";
NC_069719.1	selenoprofiles_genewise	CDS	19824771	19825124	.	-	.	phase "."; gene_id "GPx.6.selenocysteine"; transcript_id "GPx.6.selenocysteine"; Reference "GPx.6.selenocysteine.pangasianodon_hypophthalmus.GCF_027358585_1_fPanHyp1_pri_genomic";
NC_069719.1	selenoprofiles_secposition	Selenocysteine	19826058	19826060	.	-	.	phase "."; gene_id "Sec1:GPx.6.selenocysteine"; transcript_id "Sec1:GPx.6.selenocysteine"; Reference "GPx.6.selenocysteine.pangasianodon_hypophthalmus.GCF_027358585_1_fPanHyp1_pri_genomic";
NC_069718.1	selenoprofiles_genewise	CDS	6442748	6442901	.	+	.	phase "."; gene_id "GPx.12.selenocysteine"; transcript_id "GPx.12.selenocysteine"; Reference "GPx.12.selenocysteine.pangasianodon_hypophthalmus.GCF_027358585_1_fPanHyp1_pri_genomic";
NC_069718.1	selenoprofiles_genewise	CDS	6443092	6443209	.	+	.	phase "."; gene_id "GPx.12.selenocysteine"; transcript_id "GPx.12.selenocysteine"; Reference "GPx.12.selenocysteine.pangasianodon_hypophthalmus.GCF_027358585_1_fPanHyp1_pri_genomic";
NC_069718.1	selenoprofiles_genewise	CDS	6444255	6444354	.	+	.	phase "."; gene_id "GPx.12.selenocysteine"; transcript_id "GPx.12.selenocysteine"; Reference "GPx.12.selenocysteine.pangasianodon_hypophthalmus.GCF_027358585_1_fPanHyp1_pri_genomic";
NC_069718.1	selenoprofiles_genewise	CDS	6444637	6444849	.	+	.	phase "."; gene_id "GPx.12.selenocysteine"; transcript_id "GPx.12.selenocysteine"; Reference "GPx.12.selenocysteine.pangasianodon_hypophthalmus.GCF_027358585_1_fPanHyp1_pri_genomic";
NC_069718.1	selenoprofiles_secposition	Selenocysteine	6442877	6442879	.	+	.	phase "."; gene_id "Sec1:GPx.12.selenocysteine"; transcript_id "Sec1:GPx.12.selenocysteine"; Reference "GPx.12.selenocysteine.pangasianodon_hypophthalmus.GCF_027358585_1_fPanHyp1_pri_genomic";
NC_069721.1	selenoprofiles_blast	CDS	19929160	19929291	.	+	.	phase "."; gene_id "GPx.18.selenocysteine"; transcript_id "GPx.18.selenocysteine"; Reference "GPx.18.selenocysteine.pangasianodon_hypophthalmus.GCF_027358585_1_fPanHyp1_pri_genomic";
NC_069721.1	selenoprofiles_blast	CDS	19929665	19929766	.	+	.	phase "."; gene_id "GPx.18.selenocysteine"; transcript_id "GPx.18.selenocysteine"; Reference "GPx.18.selenocysteine.pangasianodon_hypophthalmus.GCF_027358585_1_fPanHyp1_pri_genomic";
NC_069721.1	selenoprofiles_blast	CDS	19932459	19932590	.	+	.	phase "."; gene_id "GPx.18.selenocysteine"; transcript_id "GPx.18.selenocysteine"; Reference "GPx.18.selenocysteine.pangasianodon_hypophthalmus.GCF_027358585_1_fPanHyp1_pri_genomic";
NC_069721.1	selenoprofiles_blast	CDS	19933011	19933181	.	+	.	phase "."; gene_id "GPx.18.selenocysteine"; transcript_id "GPx.18.selenocysteine"; Reference "GPx.18.selenocysteine.pangasianodon_hypophthalmus.GCF_027358585_1_fPanHyp1_pri_genomic";
NC_069721.1	selenoprofiles_secposition	Selenocysteine	19929280	19929282	.	+	.	phase "."; gene_id "Sec1:GPx.18.selenocysteine"; transcript_id "Sec1:GPx.18.selenocysteine"; Reference "GPx.18.selenocysteine.pangasianodon_hypophthalmus.GCF_027358585_1_fPanHyp1_pri_genomic";
NC_069730.1	selenoprofiles_blast	CDS	16143719	16143871	.	+	.	phase "."; gene_id "GPx.19.selenocysteine"; transcript_id "GPx.19.selenocysteine"; Reference "GPx.19.selenocysteine.pangasianodon_hypophthalmus.GCF_027358585_1_fPanHyp1_pri_genomic";
NC_069730.1	selenoprofiles_blast	CDS	16144795	16144989	.	+	.	phase "."; gene_id "GPx.19.selenocysteine"; transcript_id "GPx.19.selenocysteine"; Reference "GPx.19.selenocysteine.pangasianodon_hypophthalmus.GCF_027358585_1_fPanHyp1_pri_genomic";
NC_069730.1	selenoprofiles_secposition	Selenocysteine	16143764	16143766	.	+	.	phase "."; gene_id "Sec1:GPx.19.selenocysteine"; transcript_id "Sec1:GPx.19.selenocysteine"; Reference "GPx.19.selenocysteine.pangasianodon_hypophthalmus.GCF_027358585_1_fPanHyp1_pri_genomic";
NC_069720.1	selenoprofiles_blast	CDS	15437001	15437150	.	-	.	phase "."; gene_id "GPx.21.selenocysteine"; transcript_id "GPx.21.selenocysteine"; Reference "GPx.21.selenocysteine.pangasianodon_hypophthalmus.GCF_027358585_1_fPanHyp1_pri_genomic";
NC_069720.1	selenoprofiles_blast	CDS	15435552	15435707	.	-	.	phase "."; gene_id "GPx.21.selenocysteine"; transcript_id "GPx.21.selenocysteine"; Reference "GPx.21.selenocysteine.pangasianodon_hypophthalmus.GCF_027358585_1_fPanHyp1_pri_genomic";
NC_069720.1	selenoprofiles_secposition	Selenocysteine	15437106	15437108	.	-	.	phase "."; gene_id "Sec1:GPx.21.selenocysteine"; transcript_id "Sec1:GPx.21.selenocysteine"; Reference "GPx.21.selenocysteine.pangasianodon_hypophthalmus.GCF_027358585_1_fPanHyp1_pri_genomic";
NC_069720.1	selenoprofiles_blast	CDS	15426838	15426987	.	-	.	phase "."; gene_id "GPx.22.selenocysteine"; transcript_id "GPx.22.selenocysteine"; Reference "GPx.22.selenocysteine.pangasianodon_hypophthalmus.GCF_027358585_1_fPanHyp1_pri_genomic";
NC_069720.1	selenoprofiles_blast	CDS	15425753	15425908	.	-	.	phase "."; gene_id "GPx.22.selenocysteine"; transcript_id "GPx.22.selenocysteine"; Reference "GPx.22.selenocysteine.pangasianodon_hypophthalmus.GCF_027358585_1_fPanHyp1_pri_genomic";
NC_069720.1	selenoprofiles_secposition	Selenocysteine	15426943	15426945	.	-	.	phase "."; gene_id "Sec1:GPx.22.selenocysteine"; transcript_id "Sec1:GPx.22.selenocysteine"; Reference "GPx.22.selenocysteine.pangasianodon_hypophthalmus.GCF_027358585_1_fPanHyp1_pri_genomic";
NC_069723.1	selenoprofiles_genewise	CDS	24683863	24684030	.	+	.	phase "."; gene_id "Sel15.3.selenocysteine"; transcript_id "Sel15.3.selenocysteine"; Reference "Sel15.3.selenocysteine.pangasianodon_hypophthalmus.GCF_027358585_1_fPanHyp1_pri_genomic";
NC_069723.1	selenoprofiles_genewise	CDS	24684376	24684439	.	+	.	phase "."; gene_id "Sel15.3.selenocysteine"; transcript_id "Sel15.3.selenocysteine"; Reference "Sel15.3.selenocysteine.pangasianodon_hypophthalmus.GCF_027358585_1_fPanHyp1_pri_genomic";
NC_069723.1	selenoprofiles_genewise	CDS	24685277	24685326	.	+	.	phase "."; gene_id "Sel15.3.selenocysteine"; transcript_id "Sel15.3.selenocysteine"; Reference "Sel15.3.selenocysteine.pangasianodon_hypophthalmus.GCF_027358585_1_fPanHyp1_pri_genomic";
NC_069723.1	selenoprofiles_genewise	CDS	24687442	24687573	.	+	.	phase "."; gene_id "Sel15.3.selenocysteine"; transcript_id "Sel15.3.selenocysteine"; Reference "Sel15.3.selenocysteine.pangasianodon_hypophthalmus.GCF_027358585_1_fPanHyp1_pri_genomic";
NC_069723.1	selenoprofiles_secposition	Selenocysteine	24684409	24684411	.	+	.	phase "."; gene_id "Sec1:Sel15.3.selenocysteine"; transcript_id "Sec1:Sel15.3.selenocysteine"; Reference "Sel15.3.selenocysteine.pangasianodon_hypophthalmus.GCF_027358585_1_fPanHyp1_pri_genomic";
NC_069716.1	selenoprofiles_genewise	CDS	5574389	5574528	.	+	.	phase "."; gene_id "SelH.1.selenocysteine"; transcript_id "SelH.1.selenocysteine"; Reference "SelH.1.selenocysteine.pangasianodon_hypophthalmus.GCF_027358585_1_fPanHyp1_pri_genomic";
NC_069716.1	selenoprofiles_genewise	CDS	5575225	5575367	.	+	.	phase "."; gene_id "SelH.1.selenocysteine"; transcript_id "SelH.1.selenocysteine"; Reference "SelH.1.selenocysteine.pangasianodon_hypophthalmus.GCF_027358585_1_fPanHyp1_pri_genomic";
NC_069716.1	selenoprofiles_genewise	CDS	5575722	5575828	.	+	.	phase "."; gene_id "SelH.1.selenocysteine"; transcript_id "SelH.1.selenocysteine"; Reference "SelH.1.selenocysteine.pangasianodon_hypophthalmus.GCF_027358585_1_fPanHyp1_pri_genomic";
NC_069716.1	selenoprofiles_secposition	Selenocysteine	5575232	5575234	.	+	.	phase "."; gene_id "Sec1:SelH.1.selenocysteine"; transcript_id "Sec1:SelH.1.selenocysteine"; Reference "SelH.1.selenocysteine.pangasianodon_hypophthalmus.GCF_027358585_1_fPanHyp1_pri_genomic";
NC_069725.1	selenoprofiles_genewise	CDS	21204908	21204964	.	-	.	phase "."; gene_id "SelI.8.selenocysteine"; transcript_id "SelI.8.selenocysteine"; Reference "SelI.8.selenocysteine.pangasianodon_hypophthalmus.GCF_027358585_1_fPanHyp1_pri_genomic";
NC_069725.1	selenoprofiles_genewise	CDS	21200912	21200980	.	-	.	phase "."; gene_id "SelI.8.selenocysteine"; transcript_id "SelI.8.selenocysteine"; Reference "SelI.8.selenocysteine.pangasianodon_hypophthalmus.GCF_027358585_1_fPanHyp1_pri_genomic";
NC_069725.1	selenoprofiles_genewise	CDS	21199909	21200017	.	-	.	phase "."; gene_id "SelI.8.selenocysteine"; transcript_id "SelI.8.selenocysteine"; Reference "SelI.8.selenocysteine.pangasianodon_hypophthalmus.GCF_027358585_1_fPanHyp1_pri_genomic";
NC_069725.1	selenoprofiles_genewise	CDS	21199284	21199358	.	-	.	phase "."; gene_id "SelI.8.selenocysteine"; transcript_id "SelI.8.selenocysteine"; Reference "SelI.8.selenocysteine.pangasianodon_hypophthalmus.GCF_027358585_1_fPanHyp1_pri_genomic";
NC_069725.1	selenoprofiles_genewise	CDS	21198573	21198835	.	-	.	phase "."; gene_id "SelI.8.selenocysteine"; transcript_id "SelI.8.selenocysteine"; Reference "SelI.8.selenocysteine.pangasianodon_hypophthalmus.GCF_027358585_1_fPanHyp1_pri_genomic";
NC_069725.1	selenoprofiles_genewise	CDS	21197773	21197881	.	-	.	phase "."; gene_id "SelI.8.selenocysteine"; transcript_id "SelI.8.selenocysteine"; Reference "SelI.8.selenocysteine.pangasianodon_hypophthalmus.GCF_027358585_1_fPanHyp1_pri_genomic";
NC_069725.1	selenoprofiles_genewise	CDS	21197278	21197326	.	-	.	phase "."; gene_id "SelI.8.selenocysteine"; transcript_id "SelI.8.selenocysteine"; Reference "SelI.8.selenocysteine.pangasianodon_hypophthalmus.GCF_027358585_1_fPanHyp1_pri_genomic";
NC_069725.1	selenoprofiles_genewise	CDS	21196707	21196887	.	-	.	phase "."; gene_id "SelI.8.selenocysteine"; transcript_id "SelI.8.selenocysteine"; Reference "SelI.8.selenocysteine.pangasianodon_hypophthalmus.GCF_027358585_1_fPanHyp1_pri_genomic";
NC_069725.1	selenoprofiles_genewise	CDS	21194652	21194834	.	-	.	phase "."; gene_id "SelI.8.selenocysteine"; transcript_id "SelI.8.selenocysteine"; Reference "SelI.8.selenocysteine.pangasianodon_hypophthalmus.GCF_027358585_1_fPanHyp1_pri_genomic";
NC_069725.1	selenoprofiles_genewise	CDS	21193055	21193162	.	-	.	phase "."; gene_id "SelI.8.selenocysteine"; transcript_id "SelI.8.selenocysteine"; Reference "SelI.8.selenocysteine.pangasianodon_hypophthalmus.GCF_027358585_1_fPanHyp1_pri_genomic";
NC_069725.1	selenoprofiles_secposition	Selenocysteine	21193097	21193099	.	-	.	phase "."; gene_id "Sec1:SelI.8.selenocysteine"; transcript_id "Sec1:SelI.8.selenocysteine"; Reference "SelI.8.selenocysteine.pangasianodon_hypophthalmus.GCF_027358585_1_fPanHyp1_pri_genomic";
NC_069717.1	selenoprofiles_genewise	CDS	20669740	20669885	.	+	.	phase "."; gene_id "SelK.3.selenocysteine"; transcript_id "SelK.3.selenocysteine"; Reference "SelK.3.selenocysteine.pangasianodon_hypophthalmus.GCF_027358585_1_fPanHyp1_pri_genomic";
NC_069717.1	selenoprofiles_genewise	CDS	20669983	20670060	.	+	.	phase "."; gene_id "SelK.3.selenocysteine"; transcript_id "SelK.3.selenocysteine"; Reference "SelK.3.selenocysteine.pangasianodon_hypophthalmus.GCF_027358585_1_fPanHyp1_pri_genomic";
NC_069717.1	selenoprofiles_genewise	CDS	20670333	20670426	.	+	.	phase "."; gene_id "SelK.3.selenocysteine"; transcript_id "SelK.3.selenocysteine"; Reference "SelK.3.selenocysteine.pangasianodon_hypophthalmus.GCF_027358585_1_fPanHyp1_pri_genomic";
NC_069717.1	selenoprofiles_secposition	Selenocysteine	20670415	20670417	.	+	.	phase "."; gene_id "Sec1:SelK.3.selenocysteine"; transcript_id "Sec1:SelK.3.selenocysteine"; Reference "SelK.3.selenocysteine.pangasianodon_hypophthalmus.GCF_027358585_1_fPanHyp1_pri_genomic";
NC_069733.1	selenoprofiles_exonerate	CDS	4788867	4788909	.	-	.	phase "."; gene_id "SelM.3.selenocysteine"; transcript_id "SelM.3.selenocysteine"; Reference "SelM.3.selenocysteine.pangasianodon_hypophthalmus.GCF_027358585_1_fPanHyp1_pri_genomic";
NC_069733.1	selenoprofiles_exonerate	CDS	4670745	4670809	.	-	.	phase "."; gene_id "SelM.3.selenocysteine"; transcript_id "SelM.3.selenocysteine"; Reference "SelM.3.selenocysteine.pangasianodon_hypophthalmus.GCF_027358585_1_fPanHyp1_pri_genomic";
NC_069733.1	selenoprofiles_exonerate	CDS	4667851	4667886	.	-	.	phase "."; gene_id "SelM.3.selenocysteine"; transcript_id "SelM.3.selenocysteine"; Reference "SelM.3.selenocysteine.pangasianodon_hypophthalmus.GCF_027358585_1_fPanHyp1_pri_genomic";
NC_069733.1	selenoprofiles_exonerate	CDS	4667726	4667760	.	-	.	phase "."; gene_id "SelM.3.selenocysteine"; transcript_id "SelM.3.selenocysteine"; Reference "SelM.3.selenocysteine.pangasianodon_hypophthalmus.GCF_027358585_1_fPanHyp1_pri_genomic";
NC_069733.1	selenoprofiles_exonerate	CDS	4664777	4664855	.	-	.	phase "."; gene_id "SelM.3.selenocysteine"; transcript_id "SelM.3.selenocysteine"; Reference "SelM.3.selenocysteine.pangasianodon_hypophthalmus.GCF_027358585_1_fPanHyp1_pri_genomic";
NC_069733.1	selenoprofiles_exonerate	CDS	4661118	4661342	.	-	.	phase "."; gene_id "SelM.3.selenocysteine"; transcript_id "SelM.3.selenocysteine"; Reference "SelM.3.selenocysteine.pangasianodon_hypophthalmus.GCF_027358585_1_fPanHyp1_pri_genomic";
NC_069733.1	selenoprofiles_secposition	Selenocysteine	4667872	4667874	.	-	.	phase "."; gene_id "Sec1:SelM.3.selenocysteine"; transcript_id "Sec1:SelM.3.selenocysteine"; Reference "SelM.3.selenocysteine.pangasianodon_hypophthalmus.GCF_027358585_1_fPanHyp1_pri_genomic";
NC_069719.1	selenoprofiles_exonerate	CDS	3630534	3630654	.	-	.	phase "."; gene_id "SelN.3.selenocysteine"; transcript_id "SelN.3.selenocysteine"; Reference "SelN.3.selenocysteine.pangasianodon_hypophthalmus.GCF_027358585_1_fPanHyp1_pri_genomic";
NC_069719.1	selenoprofiles_exonerate	CDS	3630247	3630377	.	-	.	phase "."; gene_id "SelN.3.selenocysteine"; transcript_id "SelN.3.selenocysteine"; Reference "SelN.3.selenocysteine.pangasianodon_hypophthalmus.GCF_027358585_1_fPanHyp1_pri_genomic";
NC_069719.1	selenoprofiles_exonerate	CDS	3629241	3629453	.	-	.	phase "."; gene_id "SelN.3.selenocysteine"; transcript_id "SelN.3.selenocysteine"; Reference "SelN.3.selenocysteine.pangasianodon_hypophthalmus.GCF_027358585_1_fPanHyp1_pri_genomic";
NC_069719.1	selenoprofiles_exonerate	CDS	3628332	3628456	.	-	.	phase "."; gene_id "SelN.3.selenocysteine"; transcript_id "SelN.3.selenocysteine"; Reference "SelN.3.selenocysteine.pangasianodon_hypophthalmus.GCF_027358585_1_fPanHyp1_pri_genomic";
NC_069719.1	selenoprofiles_exonerate	CDS	3627459	3627596	.	-	.	phase "."; gene_id "SelN.3.selenocysteine"; transcript_id "SelN.3.selenocysteine"; Reference "SelN.3.selenocysteine.pangasianodon_hypophthalmus.GCF_027358585_1_fPanHyp1_pri_genomic";
NC_069719.1	selenoprofiles_exonerate	CDS	3626953	3627034	.	-	.	phase "."; gene_id "SelN.3.selenocysteine"; transcript_id "SelN.3.selenocysteine"; Reference "SelN.3.selenocysteine.pangasianodon_hypophthalmus.GCF_027358585_1_fPanHyp1_pri_genomic";
NC_069719.1	selenoprofiles_exonerate	CDS	3626194	3626382	.	-	.	phase "."; gene_id "SelN.3.selenocysteine"; transcript_id "SelN.3.selenocysteine"; Reference "SelN.3.selenocysteine.pangasianodon_hypophthalmus.GCF_027358585_1_fPanHyp1_pri_genomic";
NC_069719.1	selenoprofiles_exonerate	CDS	3626004	3626109	.	-	.	phase "."; gene_id "SelN.3.selenocysteine"; transcript_id "SelN.3.selenocysteine"; Reference "SelN.3.selenocysteine.pangasianodon_hypophthalmus.GCF_027358585_1_fPanHyp1_pri_genomic";
NC_069719.1	selenoprofiles_exonerate	CDS	3625001	3625113	.	-	.	phase "."; gene_id "SelN.3.selenocysteine"; transcript_id "SelN.3.selenocysteine"; Reference "SelN.3.selenocysteine.pangasianodon_hypophthalmus.GCF_027358585_1_fPanHyp1_pri_genomic";
NC_069719.1	selenoprofiles_exonerate	CDS	3624156	3624257	.	-	.	phase "."; gene_id "SelN.3.selenocysteine"; transcript_id "SelN.3.selenocysteine"; Reference "SelN.3.selenocysteine.pangasianodon_hypophthalmus.GCF_027358585_1_fPanHyp1_pri_genomic";
NC_069719.1	selenoprofiles_exonerate	CDS	3623269	3623442	.	-	.	phase "."; gene_id "SelN.3.selenocysteine"; transcript_id "SelN.3.selenocysteine"; Reference "SelN.3.selenocysteine.pangasianodon_hypophthalmus.GCF_027358585_1_fPanHyp1_pri_genomic";
NC_069719.1	selenoprofiles_secposition	Selenocysteine	3626005	3626007	.	-	.	phase "."; gene_id "Sec1:SelN.3.selenocysteine"; transcript_id "Sec1:SelN.3.selenocysteine"; Reference "SelN.3.selenocysteine.pangasianodon_hypophthalmus.GCF_027358585_1_fPanHyp1_pri_genomic";
NC_069715.1	selenoprofiles_genewise	CDS	11359714	11360264	.	-	.	phase "."; gene_id "SelO.2.selenocysteine"; transcript_id "SelO.2.selenocysteine"; Reference "SelO.2.selenocysteine.pangasianodon_hypophthalmus.GCF_027358585_1_fPanHyp1_pri_genomic";
NC_069715.1	selenoprofiles_genewise	CDS	11357916	11358119	.	-	.	phase "."; gene_id "SelO.2.selenocysteine"; transcript_id "SelO.2.selenocysteine"; Reference "SelO.2.selenocysteine.pangasianodon_hypophthalmus.GCF_027358585_1_fPanHyp1_pri_genomic";
NC_069715.1	selenoprofiles_genewise	CDS	11357591	11357768	.	-	.	phase "."; gene_id "SelO.2.selenocysteine"; transcript_id "SelO.2.selenocysteine"; Reference "SelO.2.selenocysteine.pangasianodon_hypophthalmus.GCF_027358585_1_fPanHyp1_pri_genomic";
NC_069715.1	selenoprofiles_genewise	CDS	11356203	11356333	.	-	.	phase "."; gene_id "SelO.2.selenocysteine"; transcript_id "SelO.2.selenocysteine"; Reference "SelO.2.selenocysteine.pangasianodon_hypophthalmus.GCF_027358585_1_fPanHyp1_pri_genomic";
NC_069715.1	selenoprofiles_genewise	CDS	11355550	11355827	.	-	.	phase "."; gene_id "SelO.2.selenocysteine"; transcript_id "SelO.2.selenocysteine"; Reference "SelO.2.selenocysteine.pangasianodon_hypophthalmus.GCF_027358585_1_fPanHyp1_pri_genomic";
NC_069715.1	selenoprofiles_genewise	CDS	11355226	11355394	.	-	.	phase "."; gene_id "SelO.2.selenocysteine"; transcript_id "SelO.2.selenocysteine"; Reference "SelO.2.selenocysteine.pangasianodon_hypophthalmus.GCF_027358585_1_fPanHyp1_pri_genomic";
NC_069715.1	selenoprofiles_genewise	CDS	11353420	11353605	.	-	.	phase "."; gene_id "SelO.2.selenocysteine"; transcript_id "SelO.2.selenocysteine"; Reference "SelO.2.selenocysteine.pangasianodon_hypophthalmus.GCF_027358585_1_fPanHyp1_pri_genomic";
NC_069715.1	selenoprofiles_genewise	CDS	11352930	11353086	.	-	.	phase "."; gene_id "SelO.2.selenocysteine"; transcript_id "SelO.2.selenocysteine"; Reference "SelO.2.selenocysteine.pangasianodon_hypophthalmus.GCF_027358585_1_fPanHyp1_pri_genomic";
NC_069715.1	selenoprofiles_genewise	CDS	11352616	11352846	.	-	.	phase "."; gene_id "SelO.2.selenocysteine"; transcript_id "SelO.2.selenocysteine"; Reference "SelO.2.selenocysteine.pangasianodon_hypophthalmus.GCF_027358585_1_fPanHyp1_pri_genomic";
NC_069715.1	selenoprofiles_secposition	Selenocysteine	11352625	11352627	.	-	.	phase "."; gene_id "Sec1:SelO.2.selenocysteine"; transcript_id "Sec1:SelO.2.selenocysteine"; Reference "SelO.2.selenocysteine.pangasianodon_hypophthalmus.GCF_027358585_1_fPanHyp1_pri_genomic";
NC_069717.1	selenoprofiles_genewise	CDS	30097602	30097804	.	+	.	phase "."; gene_id "SelP.2.selenocysteine"; transcript_id "SelP.2.selenocysteine"; Reference "SelP.2.selenocysteine.pangasianodon_hypophthalmus.GCF_027358585_1_fPanHyp1_pri_genomic";
NC_069717.1	selenoprofiles_genewise	CDS	30097967	30098179	.	+	.	phase "."; gene_id "SelP.2.selenocysteine"; transcript_id "SelP.2.selenocysteine"; Reference "SelP.2.selenocysteine.pangasianodon_hypophthalmus.GCF_027358585_1_fPanHyp1_pri_genomic";
NC_069717.1	selenoprofiles_genewise	CDS	30098304	30098421	.	+	.	phase "."; gene_id "SelP.2.selenocysteine"; transcript_id "SelP.2.selenocysteine"; Reference "SelP.2.selenocysteine.pangasianodon_hypophthalmus.GCF_027358585_1_fPanHyp1_pri_genomic";
NC_069717.1	selenoprofiles_genewise	CDS	30098635	30099189	.	+	.	phase "."; gene_id "SelP.2.selenocysteine"; transcript_id "SelP.2.selenocysteine"; Reference "SelP.2.selenocysteine.pangasianodon_hypophthalmus.GCF_027358585_1_fPanHyp1_pri_genomic";
NC_069717.1	selenoprofiles_secposition	Selenocysteine	30097776	30097778	.	+	.	phase "."; gene_id "Sec1:SelP.2.selenocysteine"; transcript_id "Sec1:SelP.2.selenocysteine"; Reference "SelP.2.selenocysteine.pangasianodon_hypophthalmus.GCF_027358585_1_fPanHyp1_pri_genomic";
NC_069717.1	selenoprofiles_secposition	Selenocysteine	30099124	30099126	.	+	.	phase "."; gene_id "Sec29:SelP.2.selenocysteine"; transcript_id "Sec29:SelP.2.selenocysteine"; Reference "SelP.2.selenocysteine.pangasianodon_hypophthalmus.GCF_027358585_1_fPanHyp1_pri_genomic";
NC_069717.1	selenoprofiles_secposition	Selenocysteine	30099136	30099138	.	+	.	phase "."; gene_id "Sec31:SelP.2.selenocysteine"; transcript_id "Sec31:SelP.2.selenocysteine"; Reference "SelP.2.selenocysteine.pangasianodon_hypophthalmus.GCF_027358585_1_fPanHyp1_pri_genomic";
NC_069730.1	selenoprofiles_genewise	CDS	2302288	2302523	.	-	.	phase "."; gene_id "SelP.3.selenocysteine"; transcript_id "SelP.3.selenocysteine"; Reference "SelP.3.selenocysteine.pangasianodon_hypophthalmus.GCF_027358585_1_fPanHyp1_pri_genomic";
NC_069730.1	selenoprofiles_genewise	CDS	2300787	2300999	.	-	.	phase "."; gene_id "SelP.3.selenocysteine"; transcript_id "SelP.3.selenocysteine"; Reference "SelP.3.selenocysteine.pangasianodon_hypophthalmus.GCF_027358585_1_fPanHyp1_pri_genomic";
NC_069730.1	selenoprofiles_genewise	CDS	2300477	2300588	.	-	.	phase "."; gene_id "SelP.3.selenocysteine"; transcript_id "SelP.3.selenocysteine"; Reference "SelP.3.selenocysteine.pangasianodon_hypophthalmus.GCF_027358585_1_fPanHyp1_pri_genomic";
NC_069730.1	selenoprofiles_genewise	CDS	2300117	2300392	.	-	.	phase "."; gene_id "SelP.3.selenocysteine"; transcript_id "SelP.3.selenocysteine"; Reference "SelP.3.selenocysteine.pangasianodon_hypophthalmus.GCF_027358585_1_fPanHyp1_pri_genomic";
NC_069730.1	selenoprofiles_secposition	Selenocysteine	2302314	2302316	.	-	.	phase "."; gene_id "Sec1:SelP.3.selenocysteine"; transcript_id "Sec1:SelP.3.selenocysteine"; Reference "SelP.3.selenocysteine.pangasianodon_hypophthalmus.GCF_027358585_1_fPanHyp1_pri_genomic";
NC_069721.1	selenoprofiles_exonerate	CDS	10575175	10575229	.	+	.	phase "."; gene_id "SelR.1.selenocysteine"; transcript_id "SelR.1.selenocysteine"; Reference "SelR.1.selenocysteine.pangasianodon_hypophthalmus.GCF_027358585_1_fPanHyp1_pri_genomic";
NC_069721.1	selenoprofiles_exonerate	CDS	10575497	10575645	.	+	.	phase "."; gene_id "SelR.1.selenocysteine"; transcript_id "SelR.1.selenocysteine"; Reference "SelR.1.selenocysteine.pangasianodon_hypophthalmus.GCF_027358585_1_fPanHyp1_pri_genomic";
NC_069721.1	selenoprofiles_exonerate	CDS	10575784	10576035	.	+	.	phase "."; gene_id "SelR.1.selenocysteine"; transcript_id "SelR.1.selenocysteine"; Reference "SelR.1.selenocysteine.pangasianodon_hypophthalmus.GCF_027358585_1_fPanHyp1_pri_genomic";
NC_069721.1	selenoprofiles_secposition	Selenocysteine	10575862	10575864	.	+	.	phase "."; gene_id "Sec1:SelR.1.selenocysteine"; transcript_id "Sec1:SelR.1.selenocysteine"; Reference "SelR.1.selenocysteine.pangasianodon_hypophthalmus.GCF_027358585_1_fPanHyp1_pri_genomic";
NC_069722.1	selenoprofiles_genewise	CDS	12360558	12360612	.	-	.	phase "."; gene_id "SelR.2.selenocysteine"; transcript_id "SelR.2.selenocysteine"; Reference "SelR.2.selenocysteine.pangasianodon_hypophthalmus.GCF_027358585_1_fPanHyp1_pri_genomic";
NC_069722.1	selenoprofiles_genewise	CDS	12357720	12357862	.	-	.	phase "."; gene_id "SelR.2.selenocysteine"; transcript_id "SelR.2.selenocysteine"; Reference "SelR.2.selenocysteine.pangasianodon_hypophthalmus.GCF_027358585_1_fPanHyp1_pri_genomic";
NC_069722.1	selenoprofiles_genewise	CDS	12356985	12357200	.	-	.	phase "."; gene_id "SelR.2.selenocysteine"; transcript_id "SelR.2.selenocysteine"; Reference "SelR.2.selenocysteine.pangasianodon_hypophthalmus.GCF_027358585_1_fPanHyp1_pri_genomic";
NC_069722.1	selenoprofiles_secposition	Selenocysteine	12357120	12357122	.	-	.	phase "."; gene_id "Sec1:SelR.2.selenocysteine"; transcript_id "Sec1:SelR.2.selenocysteine"; Reference "SelR.2.selenocysteine.pangasianodon_hypophthalmus.GCF_027358585_1_fPanHyp1_pri_genomic";
NC_069720.1	selenoprofiles_genewise	CDS	8747186	8747330	.	+	.	phase "."; gene_id "SelS.1.selenocysteine"; transcript_id "SelS.1.selenocysteine"; Reference "SelS.1.selenocysteine.pangasianodon_hypophthalmus.GCF_027358585_1_fPanHyp1_pri_genomic";
NC_069720.1	selenoprofiles_genewise	CDS	8747418	8747524	.	+	.	phase "."; gene_id "SelS.1.selenocysteine"; transcript_id "SelS.1.selenocysteine"; Reference "SelS.1.selenocysteine.pangasianodon_hypophthalmus.GCF_027358585_1_fPanHyp1_pri_genomic";
NC_069720.1	selenoprofiles_genewise	CDS	8748247	8748336	.	+	.	phase "."; gene_id "SelS.1.selenocysteine"; transcript_id "SelS.1.selenocysteine"; Reference "SelS.1.selenocysteine.pangasianodon_hypophthalmus.GCF_027358585_1_fPanHyp1_pri_genomic";
NC_069720.1	selenoprofiles_genewise	CDS	8748436	8748508	.	+	.	phase "."; gene_id "SelS.1.selenocysteine"; transcript_id "SelS.1.selenocysteine"; Reference "SelS.1.selenocysteine.pangasianodon_hypophthalmus.GCF_027358585_1_fPanHyp1_pri_genomic";
NC_069720.1	selenoprofiles_genewise	CDS	8749838	8749923	.	+	.	phase "."; gene_id "SelS.1.selenocysteine"; transcript_id "SelS.1.selenocysteine"; Reference "SelS.1.selenocysteine.pangasianodon_hypophthalmus.GCF_027358585_1_fPanHyp1_pri_genomic";
NC_069720.1	selenoprofiles_secposition	Selenocysteine	8749915	8749917	.	+	.	phase "."; gene_id "Sec1:SelS.1.selenocysteine"; transcript_id "Sec1:SelS.1.selenocysteine"; Reference "SelS.1.selenocysteine.pangasianodon_hypophthalmus.GCF_027358585_1_fPanHyp1_pri_genomic";
NC_069712.1	selenoprofiles_genewise	CDS	19389089	19389290	.	+	.	phase "."; gene_id "SelU.5.selenocysteine"; transcript_id "SelU.5.selenocysteine"; Reference "SelU.5.selenocysteine.pangasianodon_hypophthalmus.GCF_027358585_1_fPanHyp1_pri_genomic";
NC_069712.1	selenoprofiles_genewise	CDS	19390508	19390599	.	+	.	phase "."; gene_id "SelU.5.selenocysteine"; transcript_id "SelU.5.selenocysteine"; Reference "SelU.5.selenocysteine.pangasianodon_hypophthalmus.GCF_027358585_1_fPanHyp1_pri_genomic";
NC_069712.1	selenoprofiles_genewise	CDS	19390688	19390828	.	+	.	phase "."; gene_id "SelU.5.selenocysteine"; transcript_id "SelU.5.selenocysteine"; Reference "SelU.5.selenocysteine.pangasianodon_hypophthalmus.GCF_027358585_1_fPanHyp1_pri_genomic";
NC_069712.1	selenoprofiles_genewise	CDS	19391858	19392022	.	+	.	phase "."; gene_id "SelU.5.selenocysteine"; transcript_id "SelU.5.selenocysteine"; Reference "SelU.5.selenocysteine.pangasianodon_hypophthalmus.GCF_027358585_1_fPanHyp1_pri_genomic";
NC_069712.1	selenoprofiles_genewise	CDS	19392821	19392916	.	+	.	phase "."; gene_id "SelU.5.selenocysteine"; transcript_id "SelU.5.selenocysteine"; Reference "SelU.5.selenocysteine.pangasianodon_hypophthalmus.GCF_027358585_1_fPanHyp1_pri_genomic";
NC_069712.1	selenoprofiles_secposition	Selenocysteine	19390582	19390584	.	+	.	phase "."; gene_id "Sec1:SelU.5.selenocysteine"; transcript_id "Sec1:SelU.5.selenocysteine"; Reference "SelU.5.selenocysteine.pangasianodon_hypophthalmus.GCF_027358585_1_fPanHyp1_pri_genomic";
NC_069721.1	selenoprofiles_exonerate	CDS	23943098	23943568	.	-	.	phase "."; gene_id "SelU.9.selenocysteine"; transcript_id "SelU.9.selenocysteine"; Reference "SelU.9.selenocysteine.pangasianodon_hypophthalmus.GCF_027358585_1_fPanHyp1_pri_genomic";
NC_069721.1	selenoprofiles_exonerate	CDS	23933545	23933632	.	-	.	phase "."; gene_id "SelU.9.selenocysteine"; transcript_id "SelU.9.selenocysteine"; Reference "SelU.9.selenocysteine.pangasianodon_hypophthalmus.GCF_027358585_1_fPanHyp1_pri_genomic";
NC_069721.1	selenoprofiles_exonerate	CDS	23932682	23932773	.	-	.	phase "."; gene_id "SelU.9.selenocysteine"; transcript_id "SelU.9.selenocysteine"; Reference "SelU.9.selenocysteine.pangasianodon_hypophthalmus.GCF_027358585_1_fPanHyp1_pri_genomic";
NC_069721.1	selenoprofiles_exonerate	CDS	23931646	23931786	.	-	.	phase "."; gene_id "SelU.9.selenocysteine"; transcript_id "SelU.9.selenocysteine"; Reference "SelU.9.selenocysteine.pangasianodon_hypophthalmus.GCF_027358585_1_fPanHyp1_pri_genomic";
NC_069721.1	selenoprofiles_exonerate	CDS	23930379	23930543	.	-	.	phase "."; gene_id "SelU.9.selenocysteine"; transcript_id "SelU.9.selenocysteine"; Reference "SelU.9.selenocysteine.pangasianodon_hypophthalmus.GCF_027358585_1_fPanHyp1_pri_genomic";
NC_069721.1	selenoprofiles_exonerate	CDS	23930163	23930258	.	-	.	phase "."; gene_id "SelU.9.selenocysteine"; transcript_id "SelU.9.selenocysteine"; Reference "SelU.9.selenocysteine.pangasianodon_hypophthalmus.GCF_027358585_1_fPanHyp1_pri_genomic";
NC_069721.1	selenoprofiles_secposition	Selenocysteine	23932697	23932699	.	-	.	phase "."; gene_id "Sec1:SelU.9.selenocysteine"; transcript_id "Sec1:SelU.9.selenocysteine"; Reference "SelU.9.selenocysteine.pangasianodon_hypophthalmus.GCF_027358585_1_fPanHyp1_pri_genomic";
NC_069711.1	selenoprofiles_genewise	CDS	14101209	14101319	.	-	.	phase "."; gene_id "TR.3.selenocysteine"; transcript_id "TR.3.selenocysteine"; Reference "TR.3.selenocysteine.pangasianodon_hypophthalmus.GCF_027358585_1_fPanHyp1_pri_genomic";
NC_069711.1	selenoprofiles_genewise	CDS	14099852	14099912	.	-	.	phase "."; gene_id "TR.3.selenocysteine"; transcript_id "TR.3.selenocysteine"; Reference "TR.3.selenocysteine.pangasianodon_hypophthalmus.GCF_027358585_1_fPanHyp1_pri_genomic";
NC_069711.1	selenoprofiles_genewise	CDS	14096463	14096572	.	-	.	phase "."; gene_id "TR.3.selenocysteine"; transcript_id "TR.3.selenocysteine"; Reference "TR.3.selenocysteine.pangasianodon_hypophthalmus.GCF_027358585_1_fPanHyp1_pri_genomic";
NC_069711.1	selenoprofiles_genewise	CDS	14095000	14095107	.	-	.	phase "."; gene_id "TR.3.selenocysteine"; transcript_id "TR.3.selenocysteine"; Reference "TR.3.selenocysteine.pangasianodon_hypophthalmus.GCF_027358585_1_fPanHyp1_pri_genomic";
NC_069711.1	selenoprofiles_genewise	CDS	14094765	14094837	.	-	.	phase "."; gene_id "TR.3.selenocysteine"; transcript_id "TR.3.selenocysteine"; Reference "TR.3.selenocysteine.pangasianodon_hypophthalmus.GCF_027358585_1_fPanHyp1_pri_genomic";
NC_069711.1	selenoprofiles_genewise	CDS	14094532	14094651	.	-	.	phase "."; gene_id "TR.3.selenocysteine"; transcript_id "TR.3.selenocysteine"; Reference "TR.3.selenocysteine.pangasianodon_hypophthalmus.GCF_027358585_1_fPanHyp1_pri_genomic";
NC_069711.1	selenoprofiles_genewise	CDS	14093901	14094043	.	-	.	phase "."; gene_id "TR.3.selenocysteine"; transcript_id "TR.3.selenocysteine"; Reference "TR.3.selenocysteine.pangasianodon_hypophthalmus.GCF_027358585_1_fPanHyp1_pri_genomic";
NC_069711.1	selenoprofiles_genewise	CDS	14093519	14093634	.	-	.	phase "."; gene_id "TR.3.selenocysteine"; transcript_id "TR.3.selenocysteine"; Reference "TR.3.selenocysteine.pangasianodon_hypophthalmus.GCF_027358585_1_fPanHyp1_pri_genomic";
NC_069711.1	selenoprofiles_genewise	CDS	14092394	14092619	.	-	.	phase "."; gene_id "TR.3.selenocysteine"; transcript_id "TR.3.selenocysteine"; Reference "TR.3.selenocysteine.pangasianodon_hypophthalmus.GCF_027358585_1_fPanHyp1_pri_genomic";
NC_069711.1	selenoprofiles_genewise	CDS	14092110	14092202	.	-	.	phase "."; gene_id "TR.3.selenocysteine"; transcript_id "TR.3.selenocysteine"; Reference "TR.3.selenocysteine.pangasianodon_hypophthalmus.GCF_027358585_1_fPanHyp1_pri_genomic";
NC_069711.1	selenoprofiles_genewise	CDS	14091944	14092020	.	-	.	phase "."; gene_id "TR.3.selenocysteine"; transcript_id "TR.3.selenocysteine"; Reference "TR.3.selenocysteine.pangasianodon_hypophthalmus.GCF_027358585_1_fPanHyp1_pri_genomic";
NC_069711.1	selenoprofiles_genewise	CDS	14091056	14091212	.	-	.	phase "."; gene_id "TR.3.selenocysteine"; transcript_id "TR.3.selenocysteine"; Reference "TR.3.selenocysteine.pangasianodon_hypophthalmus.GCF_027358585_1_fPanHyp1_pri_genomic";
NC_069711.1	selenoprofiles_genewise	CDS	14090610	14090717	.	-	.	phase "."; gene_id "TR.3.selenocysteine"; transcript_id "TR.3.selenocysteine"; Reference "TR.3.selenocysteine.pangasianodon_hypophthalmus.GCF_027358585_1_fPanHyp1_pri_genomic";
NC_069711.1	selenoprofiles_genewise	CDS	14090422	14090517	.	-	.	phase "."; gene_id "TR.3.selenocysteine"; transcript_id "TR.3.selenocysteine"; Reference "TR.3.selenocysteine.pangasianodon_hypophthalmus.GCF_027358585_1_fPanHyp1_pri_genomic";
NC_069711.1	selenoprofiles_genewise	CDS	14089642	14089776	.	-	.	phase "."; gene_id "TR.3.selenocysteine"; transcript_id "TR.3.selenocysteine"; Reference "TR.3.selenocysteine.pangasianodon_hypophthalmus.GCF_027358585_1_fPanHyp1_pri_genomic";
NC_069711.1	selenoprofiles_genewise	CDS	14089456	14089524	.	-	.	phase "."; gene_id "TR.3.selenocysteine"; transcript_id "TR.3.selenocysteine"; Reference "TR.3.selenocysteine.pangasianodon_hypophthalmus.GCF_027358585_1_fPanHyp1_pri_genomic";
NC_069711.1	selenoprofiles_secposition	Selenocysteine	14089462	14089464	.	-	.	phase "."; gene_id "Sec1:TR.3.selenocysteine"; transcript_id "Sec1:TR.3.selenocysteine"; Reference "TR.3.selenocysteine.pangasianodon_hypophthalmus.GCF_027358585_1_fPanHyp1_pri_genomic";
NC_069733.1	selenoprofiles_genewise	CDS	17347528	17347600	.	+	.	phase "."; gene_id "TR.13.selenocysteine"; transcript_id "TR.13.selenocysteine"; Reference "TR.13.selenocysteine.pangasianodon_hypophthalmus.GCF_027358585_1_fPanHyp1_pri_genomic";
NC_069733.1	selenoprofiles_genewise	CDS	17347909	17347965	.	+	.	phase "."; gene_id "TR.13.selenocysteine"; transcript_id "TR.13.selenocysteine"; Reference "TR.13.selenocysteine.pangasianodon_hypophthalmus.GCF_027358585_1_fPanHyp1_pri_genomic";
NC_069733.1	selenoprofiles_genewise	CDS	17348045	17348192	.	+	.	phase "."; gene_id "TR.13.selenocysteine"; transcript_id "TR.13.selenocysteine"; Reference "TR.13.selenocysteine.pangasianodon_hypophthalmus.GCF_027358585_1_fPanHyp1_pri_genomic";
NC_069733.1	selenoprofiles_genewise	CDS	17349483	17349557	.	+	.	phase "."; gene_id "TR.13.selenocysteine"; transcript_id "TR.13.selenocysteine"; Reference "TR.13.selenocysteine.pangasianodon_hypophthalmus.GCF_027358585_1_fPanHyp1_pri_genomic";
NC_069733.1	selenoprofiles_genewise	CDS	17350010	17350088	.	+	.	phase "."; gene_id "TR.13.selenocysteine"; transcript_id "TR.13.selenocysteine"; Reference "TR.13.selenocysteine.pangasianodon_hypophthalmus.GCF_027358585_1_fPanHyp1_pri_genomic";
NC_069733.1	selenoprofiles_genewise	CDS	17350189	17350251	.	+	.	phase "."; gene_id "TR.13.selenocysteine"; transcript_id "TR.13.selenocysteine"; Reference "TR.13.selenocysteine.pangasianodon_hypophthalmus.GCF_027358585_1_fPanHyp1_pri_genomic";
NC_069733.1	selenoprofiles_genewise	CDS	17350462	17350533	.	+	.	phase "."; gene_id "TR.13.selenocysteine"; transcript_id "TR.13.selenocysteine"; Reference "TR.13.selenocysteine.pangasianodon_hypophthalmus.GCF_027358585_1_fPanHyp1_pri_genomic";
NC_069733.1	selenoprofiles_genewise	CDS	17356505	17356624	.	+	.	phase "."; gene_id "TR.13.selenocysteine"; transcript_id "TR.13.selenocysteine"; Reference "TR.13.selenocysteine.pangasianodon_hypophthalmus.GCF_027358585_1_fPanHyp1_pri_genomic";
NC_069733.1	selenoprofiles_genewise	CDS	17358522	17358696	.	+	.	phase "."; gene_id "TR.13.selenocysteine"; transcript_id "TR.13.selenocysteine"; Reference "TR.13.selenocysteine.pangasianodon_hypophthalmus.GCF_027358585_1_fPanHyp1_pri_genomic";
NC_069733.1	selenoprofiles_genewise	CDS	17363482	17363618	.	+	.	phase "."; gene_id "TR.13.selenocysteine"; transcript_id "TR.13.selenocysteine"; Reference "TR.13.selenocysteine.pangasianodon_hypophthalmus.GCF_027358585_1_fPanHyp1_pri_genomic";
NC_069733.1	selenoprofiles_genewise	CDS	17365042	17365137	.	+	.	phase "."; gene_id "TR.13.selenocysteine"; transcript_id "TR.13.selenocysteine"; Reference "TR.13.selenocysteine.pangasianodon_hypophthalmus.GCF_027358585_1_fPanHyp1_pri_genomic";
NC_069733.1	selenoprofiles_genewise	CDS	17366001	17366093	.	+	.	phase "."; gene_id "TR.13.selenocysteine"; transcript_id "TR.13.selenocysteine"; Reference "TR.13.selenocysteine.pangasianodon_hypophthalmus.GCF_027358585_1_fPanHyp1_pri_genomic";
NC_069733.1	selenoprofiles_genewise	CDS	17367305	17367376	.	+	.	phase "."; gene_id "TR.13.selenocysteine"; transcript_id "TR.13.selenocysteine"; Reference "TR.13.selenocysteine.pangasianodon_hypophthalmus.GCF_027358585_1_fPanHyp1_pri_genomic";
NC_069733.1	selenoprofiles_genewise	CDS	17367482	17367579	.	+	.	phase "."; gene_id "TR.13.selenocysteine"; transcript_id "TR.13.selenocysteine"; Reference "TR.13.selenocysteine.pangasianodon_hypophthalmus.GCF_027358585_1_fPanHyp1_pri_genomic";
NC_069733.1	selenoprofiles_genewise	CDS	17369151	17369280	.	+	.	phase "."; gene_id "TR.13.selenocysteine"; transcript_id "TR.13.selenocysteine"; Reference "TR.13.selenocysteine.pangasianodon_hypophthalmus.GCF_027358585_1_fPanHyp1_pri_genomic";
NC_069733.1	selenoprofiles_secposition	Selenocysteine	17369272	17369274	.	+	.	phase "."; gene_id "Sec1:TR.13.selenocysteine"; transcript_id "Sec1:TR.13.selenocysteine"; Reference "TR.13.selenocysteine.pangasianodon_hypophthalmus.GCF_027358585_1_fPanHyp1_pri_genomic";
NC_069715.1	selenoprofiles_genewise	CDS	30966152	30966297	.	-	.	phase "."; gene_id "SelT.2.selenocysteine"; transcript_id "SelT.2.selenocysteine"; Reference "SelT.2.selenocysteine.pangasianodon_hypophthalmus.GCF_027358585_1_fPanHyp1_pri_genomic";
NC_069715.1	selenoprofiles_genewise	CDS	30961725	30961835	.	-	.	phase "."; gene_id "SelT.2.selenocysteine"; transcript_id "SelT.2.selenocysteine"; Reference "SelT.2.selenocysteine.pangasianodon_hypophthalmus.GCF_027358585_1_fPanHyp1_pri_genomic";
NC_069715.1	selenoprofiles_genewise	CDS	30952532	30952658	.	-	.	phase "."; gene_id "SelT.2.selenocysteine"; transcript_id "SelT.2.selenocysteine"; Reference "SelT.2.selenocysteine.pangasianodon_hypophthalmus.GCF_027358585_1_fPanHyp1_pri_genomic";
NC_069715.1	selenoprofiles_genewise	CDS	30951888	30951975	.	-	.	phase "."; gene_id "SelT.2.selenocysteine"; transcript_id "SelT.2.selenocysteine"; Reference "SelT.2.selenocysteine.pangasianodon_hypophthalmus.GCF_027358585_1_fPanHyp1_pri_genomic";
NC_069715.1	selenoprofiles_genewise	CDS	30951536	30951660	.	-	.	phase "."; gene_id "SelT.2.selenocysteine"; transcript_id "SelT.2.selenocysteine"; Reference "SelT.2.selenocysteine.pangasianodon_hypophthalmus.GCF_027358585_1_fPanHyp1_pri_genomic";
NC_069715.1	selenoprofiles_secposition	Selenocysteine	30961826	30961828	.	-	.	phase "."; gene_id "Sec1:SelT.2.selenocysteine"; transcript_id "Sec1:SelT.2.selenocysteine"; Reference "SelT.2.selenocysteine.pangasianodon_hypophthalmus.GCF_027358585_1_fPanHyp1_pri_genomic";
NC_069713.1	selenoprofiles_exonerate	CDS	29566395	29566525	.	+	.	phase "."; gene_id "SelT.5.selenocysteine"; transcript_id "SelT.5.selenocysteine"; Reference "SelT.5.selenocysteine.pangasianodon_hypophthalmus.GCF_027358585_1_fPanHyp1_pri_genomic";
NC_069713.1	selenoprofiles_exonerate	CDS	29567956	29568066	.	+	.	phase "."; gene_id "SelT.5.selenocysteine"; transcript_id "SelT.5.selenocysteine"; Reference "SelT.5.selenocysteine.pangasianodon_hypophthalmus.GCF_027358585_1_fPanHyp1_pri_genomic";
NC_069713.1	selenoprofiles_exonerate	CDS	29568766	29568892	.	+	.	phase "."; gene_id "SelT.5.selenocysteine"; transcript_id "SelT.5.selenocysteine"; Reference "SelT.5.selenocysteine.pangasianodon_hypophthalmus.GCF_027358585_1_fPanHyp1_pri_genomic";
NC_069713.1	selenoprofiles_exonerate	CDS	29569312	29569399	.	+	.	phase "."; gene_id "SelT.5.selenocysteine"; transcript_id "SelT.5.selenocysteine"; Reference "SelT.5.selenocysteine.pangasianodon_hypophthalmus.GCF_027358585_1_fPanHyp1_pri_genomic";
NC_069713.1	selenoprofiles_exonerate	CDS	29569763	29569887	.	+	.	phase "."; gene_id "SelT.5.selenocysteine"; transcript_id "SelT.5.selenocysteine"; Reference "SelT.5.selenocysteine.pangasianodon_hypophthalmus.GCF_027358585_1_fPanHyp1_pri_genomic";
NC_069713.1	selenoprofiles_secposition	Selenocysteine	29567963	29567965	.	+	.	phase "."; gene_id "Sec1:SelT.5.selenocysteine"; transcript_id "Sec1:SelT.5.selenocysteine"; Reference "SelT.5.selenocysteine.pangasianodon_hypophthalmus.GCF_027358585_1_fPanHyp1_pri_genomic";
NC_069716.1	selenoprofiles_genewise	CDS	7525300	7525523	.	+	.	phase "."; gene_id "SelT.10.selenocysteine"; transcript_id "SelT.10.selenocysteine"; Reference "SelT.10.selenocysteine.pangasianodon_hypophthalmus.GCF_027358585_1_fPanHyp1_pri_genomic";
NC_069716.1	selenoprofiles_genewise	CDS	7526096	7526206	.	+	.	phase "."; gene_id "SelT.10.selenocysteine"; transcript_id "SelT.10.selenocysteine"; Reference "SelT.10.selenocysteine.pangasianodon_hypophthalmus.GCF_027358585_1_fPanHyp1_pri_genomic";
NC_069716.1	selenoprofiles_genewise	CDS	7527820	7527946	.	+	.	phase "."; gene_id "SelT.10.selenocysteine"; transcript_id "SelT.10.selenocysteine"; Reference "SelT.10.selenocysteine.pangasianodon_hypophthalmus.GCF_027358585_1_fPanHyp1_pri_genomic";
NC_069716.1	selenoprofiles_genewise	CDS	7528260	7528347	.	+	.	phase "."; gene_id "SelT.10.selenocysteine"; transcript_id "SelT.10.selenocysteine"; Reference "SelT.10.selenocysteine.pangasianodon_hypophthalmus.GCF_027358585_1_fPanHyp1_pri_genomic";
NC_069716.1	selenoprofiles_genewise	CDS	7529115	7529236	.	+	.	phase "."; gene_id "SelT.10.selenocysteine"; transcript_id "SelT.10.selenocysteine"; Reference "SelT.10.selenocysteine.pangasianodon_hypophthalmus.GCF_027358585_1_fPanHyp1_pri_genomic";
NC_069716.1	selenoprofiles_secposition	Selenocysteine	7526103	7526105	.	+	.	phase "."; gene_id "Sec1:SelT.10.selenocysteine"; transcript_id "Sec1:SelT.10.selenocysteine"; Reference "SelT.10.selenocysteine.pangasianodon_hypophthalmus.GCF_027358585_1_fPanHyp1_pri_genomic";
NC_069722.1	selenoprofiles_exonerate	CDS	8298477	8298505	.	-	.	phase "."; gene_id "SelW.2.selenocysteine"; transcript_id "SelW.2.selenocysteine"; Reference "SelW.2.selenocysteine.pangasianodon_hypophthalmus.GCF_027358585_1_fPanHyp1_pri_genomic";
NC_069722.1	selenoprofiles_exonerate	CDS	8296874	8296971	.	-	.	phase "."; gene_id "SelW.2.selenocysteine"; transcript_id "SelW.2.selenocysteine"; Reference "SelW.2.selenocysteine.pangasianodon_hypophthalmus.GCF_027358585_1_fPanHyp1_pri_genomic";
NC_069722.1	selenoprofiles_exonerate	CDS	8296706	8296782	.	-	.	phase "."; gene_id "SelW.2.selenocysteine"; transcript_id "SelW.2.selenocysteine"; Reference "SelW.2.selenocysteine.pangasianodon_hypophthalmus.GCF_027358585_1_fPanHyp1_pri_genomic";
NC_069722.1	selenoprofiles_exonerate	CDS	8295174	8295257	.	-	.	phase "."; gene_id "SelW.2.selenocysteine"; transcript_id "SelW.2.selenocysteine"; Reference "SelW.2.selenocysteine.pangasianodon_hypophthalmus.GCF_027358585_1_fPanHyp1_pri_genomic";
NC_069722.1	selenoprofiles_secposition	Selenocysteine	8296962	8296964	.	-	.	phase "."; gene_id "Sec2:SelW.2.selenocysteine"; transcript_id "Sec2:SelW.2.selenocysteine"; Reference "SelW.2.selenocysteine.pangasianodon_hypophthalmus.GCF_027358585_1_fPanHyp1_pri_genomic";
NC_069736.1	selenoprofiles_exonerate	CDS	13808939	13808967	.	-	.	phase "."; gene_id "SelW.5.selenocysteine"; transcript_id "SelW.5.selenocysteine"; Reference "SelW.5.selenocysteine.pangasianodon_hypophthalmus.GCF_027358585_1_fPanHyp1_pri_genomic";
NC_069736.1	selenoprofiles_exonerate	CDS	13808124	13808148	.	-	.	phase "."; gene_id "SelW.5.selenocysteine"; transcript_id "SelW.5.selenocysteine"; Reference "SelW.5.selenocysteine.pangasianodon_hypophthalmus.GCF_027358585_1_fPanHyp1_pri_genomic";
NC_069736.1	selenoprofiles_exonerate	CDS	13807945	13807998	.	-	.	phase "."; gene_id "SelW.5.selenocysteine"; transcript_id "SelW.5.selenocysteine"; Reference "SelW.5.selenocysteine.pangasianodon_hypophthalmus.GCF_027358585_1_fPanHyp1_pri_genomic";
NC_069736.1	selenoprofiles_exonerate	CDS	13806861	13806935	.	-	.	phase "."; gene_id "SelW.5.selenocysteine"; transcript_id "SelW.5.selenocysteine"; Reference "SelW.5.selenocysteine.pangasianodon_hypophthalmus.GCF_027358585_1_fPanHyp1_pri_genomic";
NC_069736.1	selenoprofiles_exonerate	CDS	13805609	13805686	.	-	.	phase "."; gene_id "SelW.5.selenocysteine"; transcript_id "SelW.5.selenocysteine"; Reference "SelW.5.selenocysteine.pangasianodon_hypophthalmus.GCF_027358585_1_fPanHyp1_pri_genomic";
NC_069736.1	selenoprofiles_secposition	Selenocysteine	13808139	13808141	.	-	.	phase "."; gene_id "Sec2:SelW.5.selenocysteine"; transcript_id "Sec2:SelW.5.selenocysteine"; Reference "SelW.5.selenocysteine.pangasianodon_hypophthalmus.GCF_027358585_1_fPanHyp1_pri_genomic";
CM040990.1	selenoprofiles_exonerate	CDS	11260148	11260430	.	+	.	phase "."; gene_id "SPS.5.selenocysteine"; transcript_id "SPS.5.selenocysteine"; Reference "SPS.5.selenocysteine.pangasius_djambal.GCA_022985145_1_PDJA_genomic";
CM040990.1	selenoprofiles_exonerate	CDS	11262798	11262901	.	+	.	phase "."; gene_id "SPS.5.selenocysteine"; transcript_id "SPS.5.selenocysteine"; Reference "SPS.5.selenocysteine.pangasius_djambal.GCA_022985145_1_PDJA_genomic";
CM040990.1	selenoprofiles_exonerate	CDS	11263093	11263200	.	+	.	phase "."; gene_id "SPS.5.selenocysteine"; transcript_id "SPS.5.selenocysteine"; Reference "SPS.5.selenocysteine.pangasius_djambal.GCA_022985145_1_PDJA_genomic";
CM040990.1	selenoprofiles_exonerate	CDS	11265130	11265284	.	+	.	phase "."; gene_id "SPS.5.selenocysteine"; transcript_id "SPS.5.selenocysteine"; Reference "SPS.5.selenocysteine.pangasius_djambal.GCA_022985145_1_PDJA_genomic";
CM040990.1	selenoprofiles_exonerate	CDS	11265858	11265948	.	+	.	phase "."; gene_id "SPS.5.selenocysteine"; transcript_id "SPS.5.selenocysteine"; Reference "SPS.5.selenocysteine.pangasius_djambal.GCA_022985145_1_PDJA_genomic";
CM040990.1	selenoprofiles_exonerate	CDS	11266057	11266156	.	+	.	phase "."; gene_id "SPS.5.selenocysteine"; transcript_id "SPS.5.selenocysteine"; Reference "SPS.5.selenocysteine.pangasius_djambal.GCA_022985145_1_PDJA_genomic";
CM040990.1	selenoprofiles_exonerate	CDS	11266777	11266991	.	+	.	phase "."; gene_id "SPS.5.selenocysteine"; transcript_id "SPS.5.selenocysteine"; Reference "SPS.5.selenocysteine.pangasius_djambal.GCA_022985145_1_PDJA_genomic";
CM040990.1	selenoprofiles_exonerate	CDS	11267064	11267372	.	+	.	phase "."; gene_id "SPS.5.selenocysteine"; transcript_id "SPS.5.selenocysteine"; Reference "SPS.5.selenocysteine.pangasius_djambal.GCA_022985145_1_PDJA_genomic";
CM040990.1	selenoprofiles_secposition	Selenocysteine	11260277	11260279	.	+	.	phase "."; gene_id "Sec1:SPS.5.selenocysteine"; transcript_id "Sec1:SPS.5.selenocysteine"; Reference "SPS.5.selenocysteine.pangasius_djambal.GCA_022985145_1_PDJA_genomic";
CM040993.1	selenoprofiles_genewise	CDS	11007532	11008374	.	+	.	phase "."; gene_id "DI.1.selenocysteine"; transcript_id "DI.1.selenocysteine"; Reference "DI.1.selenocysteine.pangasius_djambal.GCA_022985145_1_PDJA_genomic";
CM040993.1	selenoprofiles_secposition	Selenocysteine	11007961	11007963	.	+	.	phase "."; gene_id "Sec1:DI.1.selenocysteine"; transcript_id "Sec1:DI.1.selenocysteine"; Reference "DI.1.selenocysteine.pangasius_djambal.GCA_022985145_1_PDJA_genomic";
CM040984.1	selenoprofiles_genewise	CDS	26475705	26475932	.	-	.	phase "."; gene_id "DI.2.selenocysteine"; transcript_id "DI.2.selenocysteine"; Reference "DI.2.selenocysteine.pangasius_djambal.GCA_022985145_1_PDJA_genomic";
CM040984.1	selenoprofiles_genewise	CDS	26471075	26471638	.	-	.	phase "."; gene_id "DI.2.selenocysteine"; transcript_id "DI.2.selenocysteine"; Reference "DI.2.selenocysteine.pangasius_djambal.GCA_022985145_1_PDJA_genomic";
CM040984.1	selenoprofiles_secposition	Selenocysteine	26471474	26471476	.	-	.	phase "."; gene_id "Sec1:DI.2.selenocysteine"; transcript_id "Sec1:DI.2.selenocysteine"; Reference "DI.2.selenocysteine.pangasius_djambal.GCA_022985145_1_PDJA_genomic";
CM040998.1	selenoprofiles_genewise	CDS	15054548	15054664	.	-	.	phase "."; gene_id "Fep15.4.selenocysteine"; transcript_id "Fep15.4.selenocysteine"; Reference "Fep15.4.selenocysteine.pangasius_djambal.GCA_022985145_1_PDJA_genomic";
CM040998.1	selenoprofiles_genewise	CDS	15053090	15053166	.	-	.	phase "."; gene_id "Fep15.4.selenocysteine"; transcript_id "Fep15.4.selenocysteine"; Reference "Fep15.4.selenocysteine.pangasius_djambal.GCA_022985145_1_PDJA_genomic";
CM040998.1	selenoprofiles_genewise	CDS	15052784	15052862	.	-	.	phase "."; gene_id "Fep15.4.selenocysteine"; transcript_id "Fep15.4.selenocysteine"; Reference "Fep15.4.selenocysteine.pangasius_djambal.GCA_022985145_1_PDJA_genomic";
CM040998.1	selenoprofiles_genewise	CDS	15052010	15052153	.	-	.	phase "."; gene_id "Fep15.4.selenocysteine"; transcript_id "Fep15.4.selenocysteine"; Reference "Fep15.4.selenocysteine.pangasius_djambal.GCA_022985145_1_PDJA_genomic";
CM040998.1	selenoprofiles_secposition	Selenocysteine	15053146	15053148	.	-	.	phase "."; gene_id "Sec1:Fep15.4.selenocysteine"; transcript_id "Sec1:Fep15.4.selenocysteine"; Reference "Fep15.4.selenocysteine.pangasius_djambal.GCA_022985145_1_PDJA_genomic";
CM040976.1	selenoprofiles_genewise	CDS	14946029	14946250	.	-	.	phase "."; gene_id "GPx.2.selenocysteine"; transcript_id "GPx.2.selenocysteine"; Reference "GPx.2.selenocysteine.pangasius_djambal.GCA_022985145_1_PDJA_genomic";
CM040976.1	selenoprofiles_genewise	CDS	14944731	14945081	.	-	.	phase "."; gene_id "GPx.2.selenocysteine"; transcript_id "GPx.2.selenocysteine"; Reference "GPx.2.selenocysteine.pangasius_djambal.GCA_022985145_1_PDJA_genomic";
CM040976.1	selenoprofiles_secposition	Selenocysteine	14946134	14946136	.	-	.	phase "."; gene_id "Sec1:GPx.2.selenocysteine"; transcript_id "Sec1:GPx.2.selenocysteine"; Reference "GPx.2.selenocysteine.pangasius_djambal.GCA_022985145_1_PDJA_genomic";
CM040994.1	selenoprofiles_genewise	CDS	2096514	2096753	.	-	.	phase "."; gene_id "GPx.3.selenocysteine"; transcript_id "GPx.3.selenocysteine"; Reference "GPx.3.selenocysteine.pangasius_djambal.GCA_022985145_1_PDJA_genomic";
CM040994.1	selenoprofiles_genewise	CDS	2095721	2096071	.	-	.	phase "."; gene_id "GPx.3.selenocysteine"; transcript_id "GPx.3.selenocysteine"; Reference "GPx.3.selenocysteine.pangasius_djambal.GCA_022985145_1_PDJA_genomic";
CM040994.1	selenoprofiles_secposition	Selenocysteine	2096619	2096621	.	-	.	phase "."; gene_id "Sec1:GPx.3.selenocysteine"; transcript_id "Sec1:GPx.3.selenocysteine"; Reference "GPx.3.selenocysteine.pangasius_djambal.GCA_022985145_1_PDJA_genomic";
CM040984.1	selenoprofiles_genewise	CDS	18820822	18821043	.	-	.	phase "."; gene_id "GPx.5.selenocysteine"; transcript_id "GPx.5.selenocysteine"; Reference "GPx.5.selenocysteine.pangasius_djambal.GCA_022985145_1_PDJA_genomic";
CM040984.1	selenoprofiles_genewise	CDS	18819680	18820033	.	-	.	phase "."; gene_id "GPx.5.selenocysteine"; transcript_id "GPx.5.selenocysteine"; Reference "GPx.5.selenocysteine.pangasius_djambal.GCA_022985145_1_PDJA_genomic";
CM040984.1	selenoprofiles_secposition	Selenocysteine	18820924	18820926	.	-	.	phase "."; gene_id "Sec1:GPx.5.selenocysteine"; transcript_id "Sec1:GPx.5.selenocysteine"; Reference "GPx.5.selenocysteine.pangasius_djambal.GCA_022985145_1_PDJA_genomic";
CM040983.1	selenoprofiles_genewise	CDS	4553875	4554028	.	+	.	phase "."; gene_id "GPx.11.selenocysteine"; transcript_id "GPx.11.selenocysteine"; Reference "GPx.11.selenocysteine.pangasius_djambal.GCA_022985145_1_PDJA_genomic";
CM040983.1	selenoprofiles_genewise	CDS	4554196	4554313	.	+	.	phase "."; gene_id "GPx.11.selenocysteine"; transcript_id "GPx.11.selenocysteine"; Reference "GPx.11.selenocysteine.pangasius_djambal.GCA_022985145_1_PDJA_genomic";
CM040983.1	selenoprofiles_genewise	CDS	4555603	4555702	.	+	.	phase "."; gene_id "GPx.11.selenocysteine"; transcript_id "GPx.11.selenocysteine"; Reference "GPx.11.selenocysteine.pangasius_djambal.GCA_022985145_1_PDJA_genomic";
CM040983.1	selenoprofiles_genewise	CDS	4556006	4556218	.	+	.	phase "."; gene_id "GPx.11.selenocysteine"; transcript_id "GPx.11.selenocysteine"; Reference "GPx.11.selenocysteine.pangasius_djambal.GCA_022985145_1_PDJA_genomic";
CM040983.1	selenoprofiles_secposition	Selenocysteine	4554004	4554006	.	+	.	phase "."; gene_id "Sec1:GPx.11.selenocysteine"; transcript_id "Sec1:GPx.11.selenocysteine"; Reference "GPx.11.selenocysteine.pangasius_djambal.GCA_022985145_1_PDJA_genomic";
CM040986.1	selenoprofiles_blast	CDS	19693267	19693398	.	+	.	phase "."; gene_id "GPx.17.selenocysteine"; transcript_id "GPx.17.selenocysteine"; Reference "GPx.17.selenocysteine.pangasius_djambal.GCA_022985145_1_PDJA_genomic";
CM040986.1	selenoprofiles_blast	CDS	19693711	19693821	.	+	.	phase "."; gene_id "GPx.17.selenocysteine"; transcript_id "GPx.17.selenocysteine"; Reference "GPx.17.selenocysteine.pangasius_djambal.GCA_022985145_1_PDJA_genomic";
CM040986.1	selenoprofiles_blast	CDS	19696534	19696656	.	+	.	phase "."; gene_id "GPx.17.selenocysteine"; transcript_id "GPx.17.selenocysteine"; Reference "GPx.17.selenocysteine.pangasius_djambal.GCA_022985145_1_PDJA_genomic";
CM040986.1	selenoprofiles_blast	CDS	19697123	19697251	.	+	.	phase "."; gene_id "GPx.17.selenocysteine"; transcript_id "GPx.17.selenocysteine"; Reference "GPx.17.selenocysteine.pangasius_djambal.GCA_022985145_1_PDJA_genomic";
CM040986.1	selenoprofiles_secposition	Selenocysteine	19693387	19693389	.	+	.	phase "."; gene_id "Sec1:GPx.17.selenocysteine"; transcript_id "Sec1:GPx.17.selenocysteine"; Reference "GPx.17.selenocysteine.pangasius_djambal.GCA_022985145_1_PDJA_genomic";
CM040985.1	selenoprofiles_blast	CDS	15238910	15239059	.	+	.	phase "."; gene_id "GPx.20.selenocysteine"; transcript_id "GPx.20.selenocysteine"; Reference "GPx.20.selenocysteine.pangasius_djambal.GCA_022985145_1_PDJA_genomic";
CM040985.1	selenoprofiles_blast	CDS	15239931	15240086	.	+	.	phase "."; gene_id "GPx.20.selenocysteine"; transcript_id "GPx.20.selenocysteine"; Reference "GPx.20.selenocysteine.pangasius_djambal.GCA_022985145_1_PDJA_genomic";
CM040985.1	selenoprofiles_secposition	Selenocysteine	15238952	15238954	.	+	.	phase "."; gene_id "Sec1:GPx.20.selenocysteine"; transcript_id "Sec1:GPx.20.selenocysteine"; Reference "GPx.20.selenocysteine.pangasius_djambal.GCA_022985145_1_PDJA_genomic";
CM040988.1	selenoprofiles_genewise	CDS	24277041	24277088	.	+	.	phase "."; gene_id "Sel15.2.selenocysteine"; transcript_id "Sel15.2.selenocysteine"; Reference "Sel15.2.selenocysteine.pangasius_djambal.GCA_022985145_1_PDJA_genomic";
CM040988.1	selenoprofiles_genewise	CDS	24277980	24278147	.	+	.	phase "."; gene_id "Sel15.2.selenocysteine"; transcript_id "Sel15.2.selenocysteine"; Reference "Sel15.2.selenocysteine.pangasius_djambal.GCA_022985145_1_PDJA_genomic";
CM040988.1	selenoprofiles_genewise	CDS	24278743	24278806	.	+	.	phase "."; gene_id "Sel15.2.selenocysteine"; transcript_id "Sel15.2.selenocysteine"; Reference "Sel15.2.selenocysteine.pangasius_djambal.GCA_022985145_1_PDJA_genomic";
CM040988.1	selenoprofiles_genewise	CDS	24279787	24279938	.	+	.	phase "."; gene_id "Sel15.2.selenocysteine"; transcript_id "Sel15.2.selenocysteine"; Reference "Sel15.2.selenocysteine.pangasius_djambal.GCA_022985145_1_PDJA_genomic";
CM040988.1	selenoprofiles_secposition	Selenocysteine	24278776	24278778	.	+	.	phase "."; gene_id "Sec1:Sel15.2.selenocysteine"; transcript_id "Sec1:Sel15.2.selenocysteine"; Reference "Sel15.2.selenocysteine.pangasius_djambal.GCA_022985145_1_PDJA_genomic";
CM040981.1	selenoprofiles_genewise	CDS	4883303	4883430	.	+	.	phase "."; gene_id "SelH.1.selenocysteine"; transcript_id "SelH.1.selenocysteine"; Reference "SelH.1.selenocysteine.pangasius_djambal.GCA_022985145_1_PDJA_genomic";
CM040981.1	selenoprofiles_genewise	CDS	4884099	4884241	.	+	.	phase "."; gene_id "SelH.1.selenocysteine"; transcript_id "SelH.1.selenocysteine"; Reference "SelH.1.selenocysteine.pangasius_djambal.GCA_022985145_1_PDJA_genomic";
CM040981.1	selenoprofiles_genewise	CDS	4884711	4884817	.	+	.	phase "."; gene_id "SelH.1.selenocysteine"; transcript_id "SelH.1.selenocysteine"; Reference "SelH.1.selenocysteine.pangasius_djambal.GCA_022985145_1_PDJA_genomic";
CM040981.1	selenoprofiles_secposition	Selenocysteine	4884106	4884108	.	+	.	phase "."; gene_id "Sec1:SelH.1.selenocysteine"; transcript_id "Sec1:SelH.1.selenocysteine"; Reference "SelH.1.selenocysteine.pangasius_djambal.GCA_022985145_1_PDJA_genomic";
CM040990.1	selenoprofiles_genewise	CDS	20643841	20643897	.	-	.	phase "."; gene_id "SelI.7.selenocysteine"; transcript_id "SelI.7.selenocysteine"; Reference "SelI.7.selenocysteine.pangasius_djambal.GCA_022985145_1_PDJA_genomic";
CM040990.1	selenoprofiles_genewise	CDS	20640404	20640472	.	-	.	phase "."; gene_id "SelI.7.selenocysteine"; transcript_id "SelI.7.selenocysteine"; Reference "SelI.7.selenocysteine.pangasius_djambal.GCA_022985145_1_PDJA_genomic";
CM040990.1	selenoprofiles_genewise	CDS	20639528	20639676	.	-	.	phase "."; gene_id "SelI.7.selenocysteine"; transcript_id "SelI.7.selenocysteine"; Reference "SelI.7.selenocysteine.pangasius_djambal.GCA_022985145_1_PDJA_genomic";
CM040990.1	selenoprofiles_genewise	CDS	20638168	20638486	.	-	.	phase "."; gene_id "SelI.7.selenocysteine"; transcript_id "SelI.7.selenocysteine"; Reference "SelI.7.selenocysteine.pangasius_djambal.GCA_022985145_1_PDJA_genomic";
CM040990.1	selenoprofiles_genewise	CDS	20637482	20637590	.	-	.	phase "."; gene_id "SelI.7.selenocysteine"; transcript_id "SelI.7.selenocysteine"; Reference "SelI.7.selenocysteine.pangasius_djambal.GCA_022985145_1_PDJA_genomic";
CM040990.1	selenoprofiles_genewise	CDS	20636985	20637033	.	-	.	phase "."; gene_id "SelI.7.selenocysteine"; transcript_id "SelI.7.selenocysteine"; Reference "SelI.7.selenocysteine.pangasius_djambal.GCA_022985145_1_PDJA_genomic";
CM040990.1	selenoprofiles_genewise	CDS	20636378	20636558	.	-	.	phase "."; gene_id "SelI.7.selenocysteine"; transcript_id "SelI.7.selenocysteine"; Reference "SelI.7.selenocysteine.pangasius_djambal.GCA_022985145_1_PDJA_genomic";
CM040990.1	selenoprofiles_genewise	CDS	20634590	20634772	.	-	.	phase "."; gene_id "SelI.7.selenocysteine"; transcript_id "SelI.7.selenocysteine"; Reference "SelI.7.selenocysteine.pangasius_djambal.GCA_022985145_1_PDJA_genomic";
CM040990.1	selenoprofiles_genewise	CDS	20633368	20633475	.	-	.	phase "."; gene_id "SelI.7.selenocysteine"; transcript_id "SelI.7.selenocysteine"; Reference "SelI.7.selenocysteine.pangasius_djambal.GCA_022985145_1_PDJA_genomic";
CM040990.1	selenoprofiles_secposition	Selenocysteine	20633410	20633412	.	-	.	phase "."; gene_id "Sec1:SelI.7.selenocysteine"; transcript_id "Sec1:SelI.7.selenocysteine"; Reference "SelI.7.selenocysteine.pangasius_djambal.GCA_022985145_1_PDJA_genomic";
CM040982.1	selenoprofiles_genewise	CDS	19828780	19828925	.	+	.	phase "."; gene_id "SelK.1.selenocysteine"; transcript_id "SelK.1.selenocysteine"; Reference "SelK.1.selenocysteine.pangasius_djambal.GCA_022985145_1_PDJA_genomic";
CM040982.1	selenoprofiles_genewise	CDS	19829026	19829103	.	+	.	phase "."; gene_id "SelK.1.selenocysteine"; transcript_id "SelK.1.selenocysteine"; Reference "SelK.1.selenocysteine.pangasius_djambal.GCA_022985145_1_PDJA_genomic";
CM040982.1	selenoprofiles_genewise	CDS	19829387	19829480	.	+	.	phase "."; gene_id "SelK.1.selenocysteine"; transcript_id "SelK.1.selenocysteine"; Reference "SelK.1.selenocysteine.pangasius_djambal.GCA_022985145_1_PDJA_genomic";
CM040982.1	selenoprofiles_secposition	Selenocysteine	19829469	19829471	.	+	.	phase "."; gene_id "Sec1:SelK.1.selenocysteine"; transcript_id "Sec1:SelK.1.selenocysteine"; Reference "SelK.1.selenocysteine.pangasius_djambal.GCA_022985145_1_PDJA_genomic";
CM040998.1	selenoprofiles_exonerate	CDS	4038751	4038793	.	-	.	phase "."; gene_id "SelM.3.selenocysteine"; transcript_id "SelM.3.selenocysteine"; Reference "SelM.3.selenocysteine.pangasius_djambal.GCA_022985145_1_PDJA_genomic";
CM040998.1	selenoprofiles_exonerate	CDS	3932210	3932274	.	-	.	phase "."; gene_id "SelM.3.selenocysteine"; transcript_id "SelM.3.selenocysteine"; Reference "SelM.3.selenocysteine.pangasius_djambal.GCA_022985145_1_PDJA_genomic";
CM040998.1	selenoprofiles_exonerate	CDS	3930623	3930658	.	-	.	phase "."; gene_id "SelM.3.selenocysteine"; transcript_id "SelM.3.selenocysteine"; Reference "SelM.3.selenocysteine.pangasius_djambal.GCA_022985145_1_PDJA_genomic";
CM040998.1	selenoprofiles_exonerate	CDS	3930309	3930343	.	-	.	phase "."; gene_id "SelM.3.selenocysteine"; transcript_id "SelM.3.selenocysteine"; Reference "SelM.3.selenocysteine.pangasius_djambal.GCA_022985145_1_PDJA_genomic";
CM040998.1	selenoprofiles_exonerate	CDS	3928381	3928459	.	-	.	phase "."; gene_id "SelM.3.selenocysteine"; transcript_id "SelM.3.selenocysteine"; Reference "SelM.3.selenocysteine.pangasius_djambal.GCA_022985145_1_PDJA_genomic";
CM040998.1	selenoprofiles_exonerate	CDS	3925570	3925794	.	-	.	phase "."; gene_id "SelM.3.selenocysteine"; transcript_id "SelM.3.selenocysteine"; Reference "SelM.3.selenocysteine.pangasius_djambal.GCA_022985145_1_PDJA_genomic";
CM040998.1	selenoprofiles_secposition	Selenocysteine	3930644	3930646	.	-	.	phase "."; gene_id "Sec1:SelM.3.selenocysteine"; transcript_id "Sec1:SelM.3.selenocysteine"; Reference "SelM.3.selenocysteine.pangasius_djambal.GCA_022985145_1_PDJA_genomic";
CM040984.1	selenoprofiles_exonerate	CDS	2824322	2824442	.	-	.	phase "."; gene_id "SelN.3.selenocysteine"; transcript_id "SelN.3.selenocysteine"; Reference "SelN.3.selenocysteine.pangasius_djambal.GCA_022985145_1_PDJA_genomic";
CM040984.1	selenoprofiles_exonerate	CDS	2824054	2824184	.	-	.	phase "."; gene_id "SelN.3.selenocysteine"; transcript_id "SelN.3.selenocysteine"; Reference "SelN.3.selenocysteine.pangasius_djambal.GCA_022985145_1_PDJA_genomic";
CM040984.1	selenoprofiles_exonerate	CDS	2823445	2823657	.	-	.	phase "."; gene_id "SelN.3.selenocysteine"; transcript_id "SelN.3.selenocysteine"; Reference "SelN.3.selenocysteine.pangasius_djambal.GCA_022985145_1_PDJA_genomic";
CM040984.1	selenoprofiles_exonerate	CDS	2822586	2822710	.	-	.	phase "."; gene_id "SelN.3.selenocysteine"; transcript_id "SelN.3.selenocysteine"; Reference "SelN.3.selenocysteine.pangasius_djambal.GCA_022985145_1_PDJA_genomic";
CM040984.1	selenoprofiles_exonerate	CDS	2821633	2821770	.	-	.	phase "."; gene_id "SelN.3.selenocysteine"; transcript_id "SelN.3.selenocysteine"; Reference "SelN.3.selenocysteine.pangasius_djambal.GCA_022985145_1_PDJA_genomic";
CM040984.1	selenoprofiles_exonerate	CDS	2821138	2821219	.	-	.	phase "."; gene_id "SelN.3.selenocysteine"; transcript_id "SelN.3.selenocysteine"; Reference "SelN.3.selenocysteine.pangasius_djambal.GCA_022985145_1_PDJA_genomic";
CM040984.1	selenoprofiles_exonerate	CDS	2820582	2820770	.	-	.	phase "."; gene_id "SelN.3.selenocysteine"; transcript_id "SelN.3.selenocysteine"; Reference "SelN.3.selenocysteine.pangasius_djambal.GCA_022985145_1_PDJA_genomic";
CM040984.1	selenoprofiles_exonerate	CDS	2820390	2820495	.	-	.	phase "."; gene_id "SelN.3.selenocysteine"; transcript_id "SelN.3.selenocysteine"; Reference "SelN.3.selenocysteine.pangasius_djambal.GCA_022985145_1_PDJA_genomic";
CM040984.1	selenoprofiles_exonerate	CDS	2819305	2819417	.	-	.	phase "."; gene_id "SelN.3.selenocysteine"; transcript_id "SelN.3.selenocysteine"; Reference "SelN.3.selenocysteine.pangasius_djambal.GCA_022985145_1_PDJA_genomic";
CM040984.1	selenoprofiles_exonerate	CDS	2818465	2818566	.	-	.	phase "."; gene_id "SelN.3.selenocysteine"; transcript_id "SelN.3.selenocysteine"; Reference "SelN.3.selenocysteine.pangasius_djambal.GCA_022985145_1_PDJA_genomic";
CM040984.1	selenoprofiles_exonerate	CDS	2817561	2817734	.	-	.	phase "."; gene_id "SelN.3.selenocysteine"; transcript_id "SelN.3.selenocysteine"; Reference "SelN.3.selenocysteine.pangasius_djambal.GCA_022985145_1_PDJA_genomic";
CM040984.1	selenoprofiles_secposition	Selenocysteine	2820391	2820393	.	-	.	phase "."; gene_id "Sec1:SelN.3.selenocysteine"; transcript_id "Sec1:SelN.3.selenocysteine"; Reference "SelN.3.selenocysteine.pangasius_djambal.GCA_022985145_1_PDJA_genomic";
CM040980.1	selenoprofiles_genewise	CDS	10529635	10530185	.	-	.	phase "."; gene_id "SelO.8.selenocysteine"; transcript_id "SelO.8.selenocysteine"; Reference "SelO.8.selenocysteine.pangasius_djambal.GCA_022985145_1_PDJA_genomic";
CM040980.1	selenoprofiles_genewise	CDS	10527918	10528121	.	-	.	phase "."; gene_id "SelO.8.selenocysteine"; transcript_id "SelO.8.selenocysteine"; Reference "SelO.8.selenocysteine.pangasius_djambal.GCA_022985145_1_PDJA_genomic";
CM040980.1	selenoprofiles_genewise	CDS	10527587	10527764	.	-	.	phase "."; gene_id "SelO.8.selenocysteine"; transcript_id "SelO.8.selenocysteine"; Reference "SelO.8.selenocysteine.pangasius_djambal.GCA_022985145_1_PDJA_genomic";
CM040980.1	selenoprofiles_genewise	CDS	10526278	10526408	.	-	.	phase "."; gene_id "SelO.8.selenocysteine"; transcript_id "SelO.8.selenocysteine"; Reference "SelO.8.selenocysteine.pangasius_djambal.GCA_022985145_1_PDJA_genomic";
CM040980.1	selenoprofiles_genewise	CDS	10525619	10525896	.	-	.	phase "."; gene_id "SelO.8.selenocysteine"; transcript_id "SelO.8.selenocysteine"; Reference "SelO.8.selenocysteine.pangasius_djambal.GCA_022985145_1_PDJA_genomic";
CM040980.1	selenoprofiles_genewise	CDS	10525195	10525363	.	-	.	phase "."; gene_id "SelO.8.selenocysteine"; transcript_id "SelO.8.selenocysteine"; Reference "SelO.8.selenocysteine.pangasius_djambal.GCA_022985145_1_PDJA_genomic";
CM040980.1	selenoprofiles_genewise	CDS	10523424	10523609	.	-	.	phase "."; gene_id "SelO.8.selenocysteine"; transcript_id "SelO.8.selenocysteine"; Reference "SelO.8.selenocysteine.pangasius_djambal.GCA_022985145_1_PDJA_genomic";
CM040980.1	selenoprofiles_genewise	CDS	10522949	10523105	.	-	.	phase "."; gene_id "SelO.8.selenocysteine"; transcript_id "SelO.8.selenocysteine"; Reference "SelO.8.selenocysteine.pangasius_djambal.GCA_022985145_1_PDJA_genomic";
CM040980.1	selenoprofiles_genewise	CDS	10522627	10522857	.	-	.	phase "."; gene_id "SelO.8.selenocysteine"; transcript_id "SelO.8.selenocysteine"; Reference "SelO.8.selenocysteine.pangasius_djambal.GCA_022985145_1_PDJA_genomic";
CM040980.1	selenoprofiles_secposition	Selenocysteine	10522636	10522638	.	-	.	phase "."; gene_id "Sec1:SelO.8.selenocysteine"; transcript_id "Sec1:SelO.8.selenocysteine"; Reference "SelO.8.selenocysteine.pangasius_djambal.GCA_022985145_1_PDJA_genomic";
CM040995.1	selenoprofiles_genewise	CDS	1989650	1989870	.	-	.	phase "."; gene_id "SelP.5.selenocysteine"; transcript_id "SelP.5.selenocysteine"; Reference "SelP.5.selenocysteine.pangasius_djambal.GCA_022985145_1_PDJA_genomic";
CM040995.1	selenoprofiles_genewise	CDS	1988391	1988603	.	-	.	phase "."; gene_id "SelP.5.selenocysteine"; transcript_id "SelP.5.selenocysteine"; Reference "SelP.5.selenocysteine.pangasius_djambal.GCA_022985145_1_PDJA_genomic";
CM040995.1	selenoprofiles_genewise	CDS	1988085	1988196	.	-	.	phase "."; gene_id "SelP.5.selenocysteine"; transcript_id "SelP.5.selenocysteine"; Reference "SelP.5.selenocysteine.pangasius_djambal.GCA_022985145_1_PDJA_genomic";
CM040995.1	selenoprofiles_genewise	CDS	1987757	1987999	.	-	.	phase "."; gene_id "SelP.5.selenocysteine"; transcript_id "SelP.5.selenocysteine"; Reference "SelP.5.selenocysteine.pangasius_djambal.GCA_022985145_1_PDJA_genomic";
CM040995.1	selenoprofiles_secposition	Selenocysteine	1989676	1989678	.	-	.	phase "."; gene_id "Sec1:SelP.5.selenocysteine"; transcript_id "Sec1:SelP.5.selenocysteine"; Reference "SelP.5.selenocysteine.pangasius_djambal.GCA_022985145_1_PDJA_genomic";
CM040986.1	selenoprofiles_exonerate	CDS	10192138	10192192	.	+	.	phase "."; gene_id "SelR.1.selenocysteine"; transcript_id "SelR.1.selenocysteine"; Reference "SelR.1.selenocysteine.pangasius_djambal.GCA_022985145_1_PDJA_genomic";
CM040986.1	selenoprofiles_exonerate	CDS	10192461	10192609	.	+	.	phase "."; gene_id "SelR.1.selenocysteine"; transcript_id "SelR.1.selenocysteine"; Reference "SelR.1.selenocysteine.pangasius_djambal.GCA_022985145_1_PDJA_genomic";
CM040986.1	selenoprofiles_exonerate	CDS	10192748	10192867	.	+	.	phase "."; gene_id "SelR.1.selenocysteine"; transcript_id "SelR.1.selenocysteine"; Reference "SelR.1.selenocysteine.pangasius_djambal.GCA_022985145_1_PDJA_genomic";
CM040986.1	selenoprofiles_exonerate	CDS	10217360	10217407	.	+	.	phase "."; gene_id "SelR.1.selenocysteine"; transcript_id "SelR.1.selenocysteine"; Reference "SelR.1.selenocysteine.pangasius_djambal.GCA_022985145_1_PDJA_genomic";
CM040986.1	selenoprofiles_secposition	Selenocysteine	10192826	10192828	.	+	.	phase "."; gene_id "Sec1:SelR.1.selenocysteine"; transcript_id "Sec1:SelR.1.selenocysteine"; Reference "SelR.1.selenocysteine.pangasius_djambal.GCA_022985145_1_PDJA_genomic";
CM040987.1	selenoprofiles_genewise	CDS	11785781	11785835	.	-	.	phase "."; gene_id "SelR.6.selenocysteine"; transcript_id "SelR.6.selenocysteine"; Reference "SelR.6.selenocysteine.pangasius_djambal.GCA_022985145_1_PDJA_genomic";
CM040987.1	selenoprofiles_genewise	CDS	11783026	11783168	.	-	.	phase "."; gene_id "SelR.6.selenocysteine"; transcript_id "SelR.6.selenocysteine"; Reference "SelR.6.selenocysteine.pangasius_djambal.GCA_022985145_1_PDJA_genomic";
CM040987.1	selenoprofiles_genewise	CDS	11780612	11780926	.	-	.	phase "."; gene_id "SelR.6.selenocysteine"; transcript_id "SelR.6.selenocysteine"; Reference "SelR.6.selenocysteine.pangasius_djambal.GCA_022985145_1_PDJA_genomic";
CM040987.1	selenoprofiles_secposition	Selenocysteine	11780846	11780848	.	-	.	phase "."; gene_id "Sec1:SelR.6.selenocysteine"; transcript_id "Sec1:SelR.6.selenocysteine"; Reference "SelR.6.selenocysteine.pangasius_djambal.GCA_022985145_1_PDJA_genomic";
CM040985.1	selenoprofiles_genewise	CDS	8575320	8575464	.	+	.	phase "."; gene_id "SelS.1.selenocysteine"; transcript_id "SelS.1.selenocysteine"; Reference "SelS.1.selenocysteine.pangasius_djambal.GCA_022985145_1_PDJA_genomic";
CM040985.1	selenoprofiles_genewise	CDS	8575552	8575658	.	+	.	phase "."; gene_id "SelS.1.selenocysteine"; transcript_id "SelS.1.selenocysteine"; Reference "SelS.1.selenocysteine.pangasius_djambal.GCA_022985145_1_PDJA_genomic";
CM040985.1	selenoprofiles_genewise	CDS	8576381	8576470	.	+	.	phase "."; gene_id "SelS.1.selenocysteine"; transcript_id "SelS.1.selenocysteine"; Reference "SelS.1.selenocysteine.pangasius_djambal.GCA_022985145_1_PDJA_genomic";
CM040985.1	selenoprofiles_genewise	CDS	8576570	8576642	.	+	.	phase "."; gene_id "SelS.1.selenocysteine"; transcript_id "SelS.1.selenocysteine"; Reference "SelS.1.selenocysteine.pangasius_djambal.GCA_022985145_1_PDJA_genomic";
CM040985.1	selenoprofiles_genewise	CDS	8577738	8577823	.	+	.	phase "."; gene_id "SelS.1.selenocysteine"; transcript_id "SelS.1.selenocysteine"; Reference "SelS.1.selenocysteine.pangasius_djambal.GCA_022985145_1_PDJA_genomic";
CM040985.1	selenoprofiles_secposition	Selenocysteine	8577815	8577817	.	+	.	phase "."; gene_id "Sec1:SelS.1.selenocysteine"; transcript_id "Sec1:SelS.1.selenocysteine"; Reference "SelS.1.selenocysteine.pangasius_djambal.GCA_022985145_1_PDJA_genomic";
CM040977.1	selenoprofiles_exonerate	CDS	18571489	18571633	.	+	.	phase "."; gene_id "SelU.5.selenocysteine"; transcript_id "SelU.5.selenocysteine"; Reference "SelU.5.selenocysteine.pangasius_djambal.GCA_022985145_1_PDJA_genomic";
CM040977.1	selenoprofiles_exonerate	CDS	18573036	18573127	.	+	.	phase "."; gene_id "SelU.5.selenocysteine"; transcript_id "SelU.5.selenocysteine"; Reference "SelU.5.selenocysteine.pangasius_djambal.GCA_022985145_1_PDJA_genomic";
CM040977.1	selenoprofiles_exonerate	CDS	18573216	18573356	.	+	.	phase "."; gene_id "SelU.5.selenocysteine"; transcript_id "SelU.5.selenocysteine"; Reference "SelU.5.selenocysteine.pangasius_djambal.GCA_022985145_1_PDJA_genomic";
CM040977.1	selenoprofiles_exonerate	CDS	18574335	18574499	.	+	.	phase "."; gene_id "SelU.5.selenocysteine"; transcript_id "SelU.5.selenocysteine"; Reference "SelU.5.selenocysteine.pangasius_djambal.GCA_022985145_1_PDJA_genomic";
CM040977.1	selenoprofiles_exonerate	CDS	18575067	18575162	.	+	.	phase "."; gene_id "SelU.5.selenocysteine"; transcript_id "SelU.5.selenocysteine"; Reference "SelU.5.selenocysteine.pangasius_djambal.GCA_022985145_1_PDJA_genomic";
CM040977.1	selenoprofiles_secposition	Selenocysteine	18573110	18573112	.	+	.	phase "."; gene_id "Sec1:SelU.5.selenocysteine"; transcript_id "Sec1:SelU.5.selenocysteine"; Reference "SelU.5.selenocysteine.pangasius_djambal.GCA_022985145_1_PDJA_genomic";
CM040986.1	selenoprofiles_genewise	CDS	23585171	23585309	.	-	.	phase "."; gene_id "SelU.11.selenocysteine"; transcript_id "SelU.11.selenocysteine"; Reference "SelU.11.selenocysteine.pangasius_djambal.GCA_022985145_1_PDJA_genomic";
CM040986.1	selenoprofiles_genewise	CDS	23584353	23584444	.	-	.	phase "."; gene_id "SelU.11.selenocysteine"; transcript_id "SelU.11.selenocysteine"; Reference "SelU.11.selenocysteine.pangasius_djambal.GCA_022985145_1_PDJA_genomic";
CM040986.1	selenoprofiles_genewise	CDS	23583396	23583536	.	-	.	phase "."; gene_id "SelU.11.selenocysteine"; transcript_id "SelU.11.selenocysteine"; Reference "SelU.11.selenocysteine.pangasius_djambal.GCA_022985145_1_PDJA_genomic";
CM040986.1	selenoprofiles_genewise	CDS	23582261	23582425	.	-	.	phase "."; gene_id "SelU.11.selenocysteine"; transcript_id "SelU.11.selenocysteine"; Reference "SelU.11.selenocysteine.pangasius_djambal.GCA_022985145_1_PDJA_genomic";
CM040986.1	selenoprofiles_genewise	CDS	23582040	23582135	.	-	.	phase "."; gene_id "SelU.11.selenocysteine"; transcript_id "SelU.11.selenocysteine"; Reference "SelU.11.selenocysteine.pangasius_djambal.GCA_022985145_1_PDJA_genomic";
CM040986.1	selenoprofiles_secposition	Selenocysteine	23584368	23584370	.	-	.	phase "."; gene_id "Sec1:SelU.11.selenocysteine"; transcript_id "Sec1:SelU.11.selenocysteine"; Reference "SelU.11.selenocysteine.pangasius_djambal.GCA_022985145_1_PDJA_genomic";
CM040976.1	selenoprofiles_genewise	CDS	13815693	13815803	.	-	.	phase "."; gene_id "TR.8.selenocysteine"; transcript_id "TR.8.selenocysteine"; Reference "TR.8.selenocysteine.pangasius_djambal.GCA_022985145_1_PDJA_genomic";
CM040976.1	selenoprofiles_genewise	CDS	13814348	13814408	.	-	.	phase "."; gene_id "TR.8.selenocysteine"; transcript_id "TR.8.selenocysteine"; Reference "TR.8.selenocysteine.pangasius_djambal.GCA_022985145_1_PDJA_genomic";
CM040976.1	selenoprofiles_genewise	CDS	13811127	13811236	.	-	.	phase "."; gene_id "TR.8.selenocysteine"; transcript_id "TR.8.selenocysteine"; Reference "TR.8.selenocysteine.pangasius_djambal.GCA_022985145_1_PDJA_genomic";
CM040976.1	selenoprofiles_genewise	CDS	13809579	13809686	.	-	.	phase "."; gene_id "TR.8.selenocysteine"; transcript_id "TR.8.selenocysteine"; Reference "TR.8.selenocysteine.pangasius_djambal.GCA_022985145_1_PDJA_genomic";
CM040976.1	selenoprofiles_genewise	CDS	13809347	13809419	.	-	.	phase "."; gene_id "TR.8.selenocysteine"; transcript_id "TR.8.selenocysteine"; Reference "TR.8.selenocysteine.pangasius_djambal.GCA_022985145_1_PDJA_genomic";
CM040976.1	selenoprofiles_genewise	CDS	13809113	13809232	.	-	.	phase "."; gene_id "TR.8.selenocysteine"; transcript_id "TR.8.selenocysteine"; Reference "TR.8.selenocysteine.pangasius_djambal.GCA_022985145_1_PDJA_genomic";
CM040976.1	selenoprofiles_genewise	CDS	13808485	13808627	.	-	.	phase "."; gene_id "TR.8.selenocysteine"; transcript_id "TR.8.selenocysteine"; Reference "TR.8.selenocysteine.pangasius_djambal.GCA_022985145_1_PDJA_genomic";
CM040976.1	selenoprofiles_genewise	CDS	13808094	13808209	.	-	.	phase "."; gene_id "TR.8.selenocysteine"; transcript_id "TR.8.selenocysteine"; Reference "TR.8.selenocysteine.pangasius_djambal.GCA_022985145_1_PDJA_genomic";
CM040976.1	selenoprofiles_genewise	CDS	13807013	13807238	.	-	.	phase "."; gene_id "TR.8.selenocysteine"; transcript_id "TR.8.selenocysteine"; Reference "TR.8.selenocysteine.pangasius_djambal.GCA_022985145_1_PDJA_genomic";
CM040976.1	selenoprofiles_genewise	CDS	13806732	13806824	.	-	.	phase "."; gene_id "TR.8.selenocysteine"; transcript_id "TR.8.selenocysteine"; Reference "TR.8.selenocysteine.pangasius_djambal.GCA_022985145_1_PDJA_genomic";
CM040976.1	selenoprofiles_genewise	CDS	13806566	13806642	.	-	.	phase "."; gene_id "TR.8.selenocysteine"; transcript_id "TR.8.selenocysteine"; Reference "TR.8.selenocysteine.pangasius_djambal.GCA_022985145_1_PDJA_genomic";
CM040976.1	selenoprofiles_genewise	CDS	13805696	13805852	.	-	.	phase "."; gene_id "TR.8.selenocysteine"; transcript_id "TR.8.selenocysteine"; Reference "TR.8.selenocysteine.pangasius_djambal.GCA_022985145_1_PDJA_genomic";
CM040976.1	selenoprofiles_genewise	CDS	13805256	13805363	.	-	.	phase "."; gene_id "TR.8.selenocysteine"; transcript_id "TR.8.selenocysteine"; Reference "TR.8.selenocysteine.pangasius_djambal.GCA_022985145_1_PDJA_genomic";
CM040976.1	selenoprofiles_genewise	CDS	13805070	13805165	.	-	.	phase "."; gene_id "TR.8.selenocysteine"; transcript_id "TR.8.selenocysteine"; Reference "TR.8.selenocysteine.pangasius_djambal.GCA_022985145_1_PDJA_genomic";
CM040976.1	selenoprofiles_genewise	CDS	13804285	13804419	.	-	.	phase "."; gene_id "TR.8.selenocysteine"; transcript_id "TR.8.selenocysteine"; Reference "TR.8.selenocysteine.pangasius_djambal.GCA_022985145_1_PDJA_genomic";
CM040976.1	selenoprofiles_genewise	CDS	13804097	13804165	.	-	.	phase "."; gene_id "TR.8.selenocysteine"; transcript_id "TR.8.selenocysteine"; Reference "TR.8.selenocysteine.pangasius_djambal.GCA_022985145_1_PDJA_genomic";
CM040976.1	selenoprofiles_secposition	Selenocysteine	13804103	13804105	.	-	.	phase "."; gene_id "Sec1:TR.8.selenocysteine"; transcript_id "Sec1:TR.8.selenocysteine"; Reference "TR.8.selenocysteine.pangasius_djambal.GCA_022985145_1_PDJA_genomic";
CM040998.1	selenoprofiles_genewise	CDS	16466739	16466811	.	+	.	phase "."; gene_id "TR.13.selenocysteine"; transcript_id "TR.13.selenocysteine"; Reference "TR.13.selenocysteine.pangasius_djambal.GCA_022985145_1_PDJA_genomic";
CM040998.1	selenoprofiles_genewise	CDS	16467113	16467169	.	+	.	phase "."; gene_id "TR.13.selenocysteine"; transcript_id "TR.13.selenocysteine"; Reference "TR.13.selenocysteine.pangasius_djambal.GCA_022985145_1_PDJA_genomic";
CM040998.1	selenoprofiles_genewise	CDS	16467251	16467398	.	+	.	phase "."; gene_id "TR.13.selenocysteine"; transcript_id "TR.13.selenocysteine"; Reference "TR.13.selenocysteine.pangasius_djambal.GCA_022985145_1_PDJA_genomic";
CM040998.1	selenoprofiles_genewise	CDS	16468674	16468748	.	+	.	phase "."; gene_id "TR.13.selenocysteine"; transcript_id "TR.13.selenocysteine"; Reference "TR.13.selenocysteine.pangasius_djambal.GCA_022985145_1_PDJA_genomic";
CM040998.1	selenoprofiles_genewise	CDS	16469191	16469269	.	+	.	phase "."; gene_id "TR.13.selenocysteine"; transcript_id "TR.13.selenocysteine"; Reference "TR.13.selenocysteine.pangasius_djambal.GCA_022985145_1_PDJA_genomic";
CM040998.1	selenoprofiles_genewise	CDS	16469370	16469432	.	+	.	phase "."; gene_id "TR.13.selenocysteine"; transcript_id "TR.13.selenocysteine"; Reference "TR.13.selenocysteine.pangasius_djambal.GCA_022985145_1_PDJA_genomic";
CM040998.1	selenoprofiles_genewise	CDS	16469651	16469722	.	+	.	phase "."; gene_id "TR.13.selenocysteine"; transcript_id "TR.13.selenocysteine"; Reference "TR.13.selenocysteine.pangasius_djambal.GCA_022985145_1_PDJA_genomic";
CM040998.1	selenoprofiles_genewise	CDS	16475788	16475892	.	+	.	phase "."; gene_id "TR.13.selenocysteine"; transcript_id "TR.13.selenocysteine"; Reference "TR.13.selenocysteine.pangasius_djambal.GCA_022985145_1_PDJA_genomic";
CM040998.1	selenoprofiles_genewise	CDS	16480194	16480368	.	+	.	phase "."; gene_id "TR.13.selenocysteine"; transcript_id "TR.13.selenocysteine"; Reference "TR.13.selenocysteine.pangasius_djambal.GCA_022985145_1_PDJA_genomic";
CM040998.1	selenoprofiles_genewise	CDS	16485243	16485379	.	+	.	phase "."; gene_id "TR.13.selenocysteine"; transcript_id "TR.13.selenocysteine"; Reference "TR.13.selenocysteine.pangasius_djambal.GCA_022985145_1_PDJA_genomic";
CM040998.1	selenoprofiles_genewise	CDS	16488128	16488223	.	+	.	phase "."; gene_id "TR.13.selenocysteine"; transcript_id "TR.13.selenocysteine"; Reference "TR.13.selenocysteine.pangasius_djambal.GCA_022985145_1_PDJA_genomic";
CM040998.1	selenoprofiles_genewise	CDS	16489096	16489188	.	+	.	phase "."; gene_id "TR.13.selenocysteine"; transcript_id "TR.13.selenocysteine"; Reference "TR.13.selenocysteine.pangasius_djambal.GCA_022985145_1_PDJA_genomic";
CM040998.1	selenoprofiles_genewise	CDS	16490658	16490729	.	+	.	phase "."; gene_id "TR.13.selenocysteine"; transcript_id "TR.13.selenocysteine"; Reference "TR.13.selenocysteine.pangasius_djambal.GCA_022985145_1_PDJA_genomic";
CM040998.1	selenoprofiles_genewise	CDS	16490811	16490908	.	+	.	phase "."; gene_id "TR.13.selenocysteine"; transcript_id "TR.13.selenocysteine"; Reference "TR.13.selenocysteine.pangasius_djambal.GCA_022985145_1_PDJA_genomic";
CM040998.1	selenoprofiles_genewise	CDS	16492292	16492421	.	+	.	phase "."; gene_id "TR.13.selenocysteine"; transcript_id "TR.13.selenocysteine"; Reference "TR.13.selenocysteine.pangasius_djambal.GCA_022985145_1_PDJA_genomic";
CM040998.1	selenoprofiles_secposition	Selenocysteine	16492413	16492415	.	+	.	phase "."; gene_id "Sec1:TR.13.selenocysteine"; transcript_id "Sec1:TR.13.selenocysteine"; Reference "TR.13.selenocysteine.pangasius_djambal.GCA_022985145_1_PDJA_genomic";
CM040981.1	selenoprofiles_genewise	CDS	6783954	6784177	.	+	.	phase "."; gene_id "SelT.8.selenocysteine"; transcript_id "SelT.8.selenocysteine"; Reference "SelT.8.selenocysteine.pangasius_djambal.GCA_022985145_1_PDJA_genomic";
CM040981.1	selenoprofiles_genewise	CDS	6784820	6784930	.	+	.	phase "."; gene_id "SelT.8.selenocysteine"; transcript_id "SelT.8.selenocysteine"; Reference "SelT.8.selenocysteine.pangasius_djambal.GCA_022985145_1_PDJA_genomic";
CM040981.1	selenoprofiles_genewise	CDS	6786365	6786491	.	+	.	phase "."; gene_id "SelT.8.selenocysteine"; transcript_id "SelT.8.selenocysteine"; Reference "SelT.8.selenocysteine.pangasius_djambal.GCA_022985145_1_PDJA_genomic";
CM040981.1	selenoprofiles_genewise	CDS	6786798	6786885	.	+	.	phase "."; gene_id "SelT.8.selenocysteine"; transcript_id "SelT.8.selenocysteine"; Reference "SelT.8.selenocysteine.pangasius_djambal.GCA_022985145_1_PDJA_genomic";
CM040981.1	selenoprofiles_genewise	CDS	6787610	6787731	.	+	.	phase "."; gene_id "SelT.8.selenocysteine"; transcript_id "SelT.8.selenocysteine"; Reference "SelT.8.selenocysteine.pangasius_djambal.GCA_022985145_1_PDJA_genomic";
CM040981.1	selenoprofiles_secposition	Selenocysteine	6784827	6784829	.	+	.	phase "."; gene_id "Sec1:SelT.8.selenocysteine"; transcript_id "Sec1:SelT.8.selenocysteine"; Reference "SelT.8.selenocysteine.pangasius_djambal.GCA_022985145_1_PDJA_genomic";
CM040987.1	selenoprofiles_genewise	CDS	7693845	7694052	.	-	.	phase "."; gene_id "SelW.2.selenocysteine"; transcript_id "SelW.2.selenocysteine"; Reference "SelW.2.selenocysteine.pangasius_djambal.GCA_022985145_1_PDJA_genomic";
CM040987.1	selenoprofiles_genewise	CDS	7693677	7693753	.	-	.	phase "."; gene_id "SelW.2.selenocysteine"; transcript_id "SelW.2.selenocysteine"; Reference "SelW.2.selenocysteine.pangasius_djambal.GCA_022985145_1_PDJA_genomic";
CM040987.1	selenoprofiles_genewise	CDS	7691943	7692026	.	-	.	phase "."; gene_id "SelW.2.selenocysteine"; transcript_id "SelW.2.selenocysteine"; Reference "SelW.2.selenocysteine.pangasius_djambal.GCA_022985145_1_PDJA_genomic";
CM040987.1	selenoprofiles_secposition	Selenocysteine	7693933	7693935	.	-	.	phase "."; gene_id "Sec2:SelW.2.selenocysteine"; transcript_id "Sec2:SelW.2.selenocysteine"; Reference "SelW.2.selenocysteine.pangasius_djambal.GCA_022985145_1_PDJA_genomic";
CM041001.1	selenoprofiles_exonerate	CDS	13117175	13117362	.	-	.	phase "."; gene_id "SelW.4.selenocysteine"; transcript_id "SelW.4.selenocysteine"; Reference "SelW.4.selenocysteine.pangasius_djambal.GCA_022985145_1_PDJA_genomic";
CM041001.1	selenoprofiles_exonerate	CDS	13116373	13116397	.	-	.	phase "."; gene_id "SelW.4.selenocysteine"; transcript_id "SelW.4.selenocysteine"; Reference "SelW.4.selenocysteine.pangasius_djambal.GCA_022985145_1_PDJA_genomic";
CM041001.1	selenoprofiles_exonerate	CDS	13116150	13116203	.	-	.	phase "."; gene_id "SelW.4.selenocysteine"; transcript_id "SelW.4.selenocysteine"; Reference "SelW.4.selenocysteine.pangasius_djambal.GCA_022985145_1_PDJA_genomic";
CM041001.1	selenoprofiles_exonerate	CDS	13115057	13115131	.	-	.	phase "."; gene_id "SelW.4.selenocysteine"; transcript_id "SelW.4.selenocysteine"; Reference "SelW.4.selenocysteine.pangasius_djambal.GCA_022985145_1_PDJA_genomic";
CM041001.1	selenoprofiles_exonerate	CDS	13113836	13113913	.	-	.	phase "."; gene_id "SelW.4.selenocysteine"; transcript_id "SelW.4.selenocysteine"; Reference "SelW.4.selenocysteine.pangasius_djambal.GCA_022985145_1_PDJA_genomic";
CM041001.1	selenoprofiles_secposition	Selenocysteine	13116388	13116390	.	-	.	phase "."; gene_id "Sec2:SelW.4.selenocysteine"; transcript_id "Sec2:SelW.4.selenocysteine"; Reference "SelW.4.selenocysteine.pangasius_djambal.GCA_022985145_1_PDJA_genomic";
NW_026844096.1	selenoprofiles_genewise	CDS	5723182	5723514	.	-	.	phase "."; gene_id "SPS.3.selenocysteine"; transcript_id "SPS.3.selenocysteine"; Reference "SPS.3.selenocysteine.pantherophis_guttatus.GCF_029531705_1_CU_Pguttatus_1_genomic";
NW_026844096.1	selenoprofiles_genewise	CDS	5722413	5722532	.	-	.	phase "."; gene_id "SPS.3.selenocysteine"; transcript_id "SPS.3.selenocysteine"; Reference "SPS.3.selenocysteine.pantherophis_guttatus.GCF_029531705_1_CU_Pguttatus_1_genomic";
NW_026844096.1	selenoprofiles_genewise	CDS	5722151	5722258	.	-	.	phase "."; gene_id "SPS.3.selenocysteine"; transcript_id "SPS.3.selenocysteine"; Reference "SPS.3.selenocysteine.pantherophis_guttatus.GCF_029531705_1_CU_Pguttatus_1_genomic";
NW_026844096.1	selenoprofiles_genewise	CDS	5721309	5721463	.	-	.	phase "."; gene_id "SPS.3.selenocysteine"; transcript_id "SPS.3.selenocysteine"; Reference "SPS.3.selenocysteine.pantherophis_guttatus.GCF_029531705_1_CU_Pguttatus_1_genomic";
NW_026844096.1	selenoprofiles_genewise	CDS	5718969	5719059	.	-	.	phase "."; gene_id "SPS.3.selenocysteine"; transcript_id "SPS.3.selenocysteine"; Reference "SPS.3.selenocysteine.pantherophis_guttatus.GCF_029531705_1_CU_Pguttatus_1_genomic";
NW_026844096.1	selenoprofiles_genewise	CDS	5718532	5718631	.	-	.	phase "."; gene_id "SPS.3.selenocysteine"; transcript_id "SPS.3.selenocysteine"; Reference "SPS.3.selenocysteine.pantherophis_guttatus.GCF_029531705_1_CU_Pguttatus_1_genomic";
NW_026844096.1	selenoprofiles_genewise	CDS	5717630	5717842	.	-	.	phase "."; gene_id "SPS.3.selenocysteine"; transcript_id "SPS.3.selenocysteine"; Reference "SPS.3.selenocysteine.pantherophis_guttatus.GCF_029531705_1_CU_Pguttatus_1_genomic";
NW_026844096.1	selenoprofiles_genewise	CDS	5717048	5717277	.	-	.	phase "."; gene_id "SPS.3.selenocysteine"; transcript_id "SPS.3.selenocysteine"; Reference "SPS.3.selenocysteine.pantherophis_guttatus.GCF_029531705_1_CU_Pguttatus_1_genomic";
NW_026844096.1	selenoprofiles_secposition	Selenocysteine	5723338	5723340	.	-	.	phase "."; gene_id "Sec1:SPS.3.selenocysteine"; transcript_id "Sec1:SPS.3.selenocysteine"; Reference "SPS.3.selenocysteine.pantherophis_guttatus.GCF_029531705_1_CU_Pguttatus_1_genomic";
NW_026844021.1	selenoprofiles_genewise	CDS	4568165	4569034	.	-	.	phase "."; gene_id "DI.1.selenocysteine"; transcript_id "DI.1.selenocysteine"; Reference "DI.1.selenocysteine.pantherophis_guttatus.GCF_029531705_1_CU_Pguttatus_1_genomic";
NW_026844021.1	selenoprofiles_secposition	Selenocysteine	4568579	4568581	.	-	.	phase "."; gene_id "Sec1:DI.1.selenocysteine"; transcript_id "Sec1:DI.1.selenocysteine"; Reference "DI.1.selenocysteine.pantherophis_guttatus.GCF_029531705_1_CU_Pguttatus_1_genomic";
NW_026844021.1	selenoprofiles_genewise	CDS	15926855	15927076	.	+	.	phase "."; gene_id "DI.3.selenocysteine"; transcript_id "DI.3.selenocysteine"; Reference "DI.3.selenocysteine.pantherophis_guttatus.GCF_029531705_1_CU_Pguttatus_1_genomic";
NW_026844021.1	selenoprofiles_genewise	CDS	15942507	15943085	.	+	.	phase "."; gene_id "DI.3.selenocysteine"; transcript_id "DI.3.selenocysteine"; Reference "DI.3.selenocysteine.pantherophis_guttatus.GCF_029531705_1_CU_Pguttatus_1_genomic";
NW_026844021.1	selenoprofiles_secposition	Selenocysteine	15942687	15942689	.	+	.	phase "."; gene_id "Sec1:DI.3.selenocysteine"; transcript_id "Sec1:DI.3.selenocysteine"; Reference "DI.3.selenocysteine.pantherophis_guttatus.GCF_029531705_1_CU_Pguttatus_1_genomic";
NW_026844027.1	selenoprofiles_genewise	CDS	52976121	52976451	.	+	.	phase "."; gene_id "DI.5.selenocysteine"; transcript_id "DI.5.selenocysteine"; Reference "DI.5.selenocysteine.pantherophis_guttatus.GCF_029531705_1_CU_Pguttatus_1_genomic";
NW_026844027.1	selenoprofiles_genewise	CDS	52978558	52978701	.	+	.	phase "."; gene_id "DI.5.selenocysteine"; transcript_id "DI.5.selenocysteine"; Reference "DI.5.selenocysteine.pantherophis_guttatus.GCF_029531705_1_CU_Pguttatus_1_genomic";
NW_026844027.1	selenoprofiles_genewise	CDS	52979350	52979582	.	+	.	phase "."; gene_id "DI.5.selenocysteine"; transcript_id "DI.5.selenocysteine"; Reference "DI.5.selenocysteine.pantherophis_guttatus.GCF_029531705_1_CU_Pguttatus_1_genomic";
NW_026844027.1	selenoprofiles_secposition	Selenocysteine	52978596	52978598	.	+	.	phase "."; gene_id "Sec1:DI.5.selenocysteine"; transcript_id "Sec1:DI.5.selenocysteine"; Reference "DI.5.selenocysteine.pantherophis_guttatus.GCF_029531705_1_CU_Pguttatus_1_genomic";
NW_026844023.1	selenoprofiles_genewise	CDS	26177376	26177618	.	+	.	phase "."; gene_id "GPx.1.selenocysteine"; transcript_id "GPx.1.selenocysteine"; Reference "GPx.1.selenocysteine.pantherophis_guttatus.GCF_029531705_1_CU_Pguttatus_1_genomic";
NW_026844023.1	selenoprofiles_genewise	CDS	26179663	26180013	.	+	.	phase "."; gene_id "GPx.1.selenocysteine"; transcript_id "GPx.1.selenocysteine"; Reference "GPx.1.selenocysteine.pantherophis_guttatus.GCF_029531705_1_CU_Pguttatus_1_genomic";
NW_026844023.1	selenoprofiles_secposition	Selenocysteine	26177511	26177513	.	+	.	phase "."; gene_id "Sec1:GPx.1.selenocysteine"; transcript_id "Sec1:GPx.1.selenocysteine"; Reference "GPx.1.selenocysteine.pantherophis_guttatus.GCF_029531705_1_CU_Pguttatus_1_genomic";
NW_026844023.1	selenoprofiles_genewise	CDS	34352807	34352978	.	-	.	phase "."; gene_id "GPx.5.selenocysteine"; transcript_id "GPx.5.selenocysteine"; Reference "GPx.5.selenocysteine.pantherophis_guttatus.GCF_029531705_1_CU_Pguttatus_1_genomic";
NW_026844023.1	selenoprofiles_genewise	CDS	34351389	34351506	.	-	.	phase "."; gene_id "GPx.5.selenocysteine"; transcript_id "GPx.5.selenocysteine"; Reference "GPx.5.selenocysteine.pantherophis_guttatus.GCF_029531705_1_CU_Pguttatus_1_genomic";
NW_026844023.1	selenoprofiles_genewise	CDS	34350272	34350371	.	-	.	phase "."; gene_id "GPx.5.selenocysteine"; transcript_id "GPx.5.selenocysteine"; Reference "GPx.5.selenocysteine.pantherophis_guttatus.GCF_029531705_1_CU_Pguttatus_1_genomic";
NW_026844023.1	selenoprofiles_genewise	CDS	34349210	34349416	.	-	.	phase "."; gene_id "GPx.5.selenocysteine"; transcript_id "GPx.5.selenocysteine"; Reference "GPx.5.selenocysteine.pantherophis_guttatus.GCF_029531705_1_CU_Pguttatus_1_genomic";
NW_026844023.1	selenoprofiles_secposition	Selenocysteine	34352829	34352831	.	-	.	phase "."; gene_id "Sec1:GPx.5.selenocysteine"; transcript_id "Sec1:GPx.5.selenocysteine"; Reference "GPx.5.selenocysteine.pantherophis_guttatus.GCF_029531705_1_CU_Pguttatus_1_genomic";
NW_026844021.1	selenoprofiles_genewise	CDS	80733222	80733446	.	+	.	phase "."; gene_id "GPx.8.selenocysteine"; transcript_id "GPx.8.selenocysteine"; Reference "GPx.8.selenocysteine.pantherophis_guttatus.GCF_029531705_1_CU_Pguttatus_1_genomic";
NW_026844021.1	selenoprofiles_genewise	CDS	80736774	80737124	.	+	.	phase "."; gene_id "GPx.8.selenocysteine"; transcript_id "GPx.8.selenocysteine"; Reference "GPx.8.selenocysteine.pantherophis_guttatus.GCF_029531705_1_CU_Pguttatus_1_genomic";
NW_026844021.1	selenoprofiles_secposition	Selenocysteine	80733342	80733344	.	+	.	phase "."; gene_id "Sec1:GPx.8.selenocysteine"; transcript_id "Sec1:GPx.8.selenocysteine"; Reference "GPx.8.selenocysteine.pantherophis_guttatus.GCF_029531705_1_CU_Pguttatus_1_genomic";
NW_026843966.1	selenoprofiles_blast	CDS	37623725	37623946	.	-	.	phase "."; gene_id "GPx.14.selenocysteine"; transcript_id "GPx.14.selenocysteine"; Reference "GPx.14.selenocysteine.pantherophis_guttatus.GCF_029531705_1_CU_Pguttatus_1_genomic";
NW_026843966.1	selenoprofiles_blast	CDS	37622448	37622603	.	-	.	phase "."; gene_id "GPx.14.selenocysteine"; transcript_id "GPx.14.selenocysteine"; Reference "GPx.14.selenocysteine.pantherophis_guttatus.GCF_029531705_1_CU_Pguttatus_1_genomic";
NW_026843966.1	selenoprofiles_secposition	Selenocysteine	37623830	37623832	.	-	.	phase "."; gene_id "Sec1:GPx.14.selenocysteine"; transcript_id "Sec1:GPx.14.selenocysteine"; Reference "GPx.14.selenocysteine.pantherophis_guttatus.GCF_029531705_1_CU_Pguttatus_1_genomic";
NW_026844027.1	selenoprofiles_genewise	CDS	68522388	68522555	.	-	.	phase "."; gene_id "Sel15.3.selenocysteine"; transcript_id "Sel15.3.selenocysteine"; Reference "Sel15.3.selenocysteine.pantherophis_guttatus.GCF_029531705_1_CU_Pguttatus_1_genomic";
NW_026844027.1	selenoprofiles_genewise	CDS	68509980	68510043	.	-	.	phase "."; gene_id "Sel15.3.selenocysteine"; transcript_id "Sel15.3.selenocysteine"; Reference "Sel15.3.selenocysteine.pantherophis_guttatus.GCF_029531705_1_CU_Pguttatus_1_genomic";
NW_026844027.1	selenoprofiles_genewise	CDS	68504071	68504120	.	-	.	phase "."; gene_id "Sel15.3.selenocysteine"; transcript_id "Sel15.3.selenocysteine"; Reference "Sel15.3.selenocysteine.pantherophis_guttatus.GCF_029531705_1_CU_Pguttatus_1_genomic";
NW_026844027.1	selenoprofiles_genewise	CDS	68501345	68501476	.	-	.	phase "."; gene_id "Sel15.3.selenocysteine"; transcript_id "Sel15.3.selenocysteine"; Reference "Sel15.3.selenocysteine.pantherophis_guttatus.GCF_029531705_1_CU_Pguttatus_1_genomic";
NW_026844027.1	selenoprofiles_secposition	Selenocysteine	68510008	68510010	.	-	.	phase "."; gene_id "Sec1:Sel15.3.selenocysteine"; transcript_id "Sec1:Sel15.3.selenocysteine"; Reference "Sel15.3.selenocysteine.pantherophis_guttatus.GCF_029531705_1_CU_Pguttatus_1_genomic";
NW_026844021.1	selenoprofiles_genewise	CDS	78620718	78620857	.	-	.	phase "."; gene_id "SelH.1.selenocysteine"; transcript_id "SelH.1.selenocysteine"; Reference "SelH.1.selenocysteine.pantherophis_guttatus.GCF_029531705_1_CU_Pguttatus_1_genomic";
NW_026844021.1	selenoprofiles_genewise	CDS	78617110	78617255	.	-	.	phase "."; gene_id "SelH.1.selenocysteine"; transcript_id "SelH.1.selenocysteine"; Reference "SelH.1.selenocysteine.pantherophis_guttatus.GCF_029531705_1_CU_Pguttatus_1_genomic";
NW_026844021.1	selenoprofiles_genewise	CDS	78612322	78612422	.	-	.	phase "."; gene_id "SelH.1.selenocysteine"; transcript_id "SelH.1.selenocysteine"; Reference "SelH.1.selenocysteine.pantherophis_guttatus.GCF_029531705_1_CU_Pguttatus_1_genomic";
NW_026844021.1	selenoprofiles_secposition	Selenocysteine	78617246	78617248	.	-	.	phase "."; gene_id "Sec1:SelH.1.selenocysteine"; transcript_id "Sec1:SelH.1.selenocysteine"; Reference "SelH.1.selenocysteine.pantherophis_guttatus.GCF_029531705_1_CU_Pguttatus_1_genomic";
NW_026844043.1	selenoprofiles_genewise	CDS	4367473	4367544	.	+	.	phase "."; gene_id "SelI.5.selenocysteine"; transcript_id "SelI.5.selenocysteine"; Reference "SelI.5.selenocysteine.pantherophis_guttatus.GCF_029531705_1_CU_Pguttatus_1_genomic";
NW_026844043.1	selenoprofiles_genewise	CDS	4392845	4392913	.	+	.	phase "."; gene_id "SelI.5.selenocysteine"; transcript_id "SelI.5.selenocysteine"; Reference "SelI.5.selenocysteine.pantherophis_guttatus.GCF_029531705_1_CU_Pguttatus_1_genomic";
NW_026844043.1	selenoprofiles_genewise	CDS	4393237	4393345	.	+	.	phase "."; gene_id "SelI.5.selenocysteine"; transcript_id "SelI.5.selenocysteine"; Reference "SelI.5.selenocysteine.pantherophis_guttatus.GCF_029531705_1_CU_Pguttatus_1_genomic";
NW_026844043.1	selenoprofiles_genewise	CDS	4400502	4400576	.	+	.	phase "."; gene_id "SelI.5.selenocysteine"; transcript_id "SelI.5.selenocysteine"; Reference "SelI.5.selenocysteine.pantherophis_guttatus.GCF_029531705_1_CU_Pguttatus_1_genomic";
NW_026844043.1	selenoprofiles_genewise	CDS	4401816	4402078	.	+	.	phase "."; gene_id "SelI.5.selenocysteine"; transcript_id "SelI.5.selenocysteine"; Reference "SelI.5.selenocysteine.pantherophis_guttatus.GCF_029531705_1_CU_Pguttatus_1_genomic";
NW_026844043.1	selenoprofiles_genewise	CDS	4404360	4404468	.	+	.	phase "."; gene_id "SelI.5.selenocysteine"; transcript_id "SelI.5.selenocysteine"; Reference "SelI.5.selenocysteine.pantherophis_guttatus.GCF_029531705_1_CU_Pguttatus_1_genomic";
NW_026844043.1	selenoprofiles_genewise	CDS	4407743	4407791	.	+	.	phase "."; gene_id "SelI.5.selenocysteine"; transcript_id "SelI.5.selenocysteine"; Reference "SelI.5.selenocysteine.pantherophis_guttatus.GCF_029531705_1_CU_Pguttatus_1_genomic";
NW_026844043.1	selenoprofiles_genewise	CDS	4408051	4408231	.	+	.	phase "."; gene_id "SelI.5.selenocysteine"; transcript_id "SelI.5.selenocysteine"; Reference "SelI.5.selenocysteine.pantherophis_guttatus.GCF_029531705_1_CU_Pguttatus_1_genomic";
NW_026844043.1	selenoprofiles_genewise	CDS	4410080	4410262	.	+	.	phase "."; gene_id "SelI.5.selenocysteine"; transcript_id "SelI.5.selenocysteine"; Reference "SelI.5.selenocysteine.pantherophis_guttatus.GCF_029531705_1_CU_Pguttatus_1_genomic";
NW_026844043.1	selenoprofiles_genewise	CDS	4412036	4412164	.	+	.	phase "."; gene_id "SelI.5.selenocysteine"; transcript_id "SelI.5.selenocysteine"; Reference "SelI.5.selenocysteine.pantherophis_guttatus.GCF_029531705_1_CU_Pguttatus_1_genomic";
NW_026844043.1	selenoprofiles_secposition	Selenocysteine	4412099	4412101	.	+	.	phase "."; gene_id "Sec1:SelI.5.selenocysteine"; transcript_id "Sec1:SelI.5.selenocysteine"; Reference "SelI.5.selenocysteine.pantherophis_guttatus.GCF_029531705_1_CU_Pguttatus_1_genomic";
NW_026844023.1	selenoprofiles_genewise	CDS	13717168	13717277	.	+	.	phase "."; gene_id "SelK.1.selenocysteine"; transcript_id "SelK.1.selenocysteine"; Reference "SelK.1.selenocysteine.pantherophis_guttatus.GCF_029531705_1_CU_Pguttatus_1_genomic";
NW_026844023.1	selenoprofiles_genewise	CDS	13718598	13718675	.	+	.	phase "."; gene_id "SelK.1.selenocysteine"; transcript_id "SelK.1.selenocysteine"; Reference "SelK.1.selenocysteine.pantherophis_guttatus.GCF_029531705_1_CU_Pguttatus_1_genomic";
NW_026844023.1	selenoprofiles_genewise	CDS	13719701	13719794	.	+	.	phase "."; gene_id "SelK.1.selenocysteine"; transcript_id "SelK.1.selenocysteine"; Reference "SelK.1.selenocysteine.pantherophis_guttatus.GCF_029531705_1_CU_Pguttatus_1_genomic";
NW_026844023.1	selenoprofiles_secposition	Selenocysteine	13719783	13719785	.	+	.	phase "."; gene_id "Sec1:SelK.1.selenocysteine"; transcript_id "Sec1:SelK.1.selenocysteine"; Reference "SelK.1.selenocysteine.pantherophis_guttatus.GCF_029531705_1_CU_Pguttatus_1_genomic";
NW_026844037.1	selenoprofiles_exonerate	CDS	481686	482240	.	-	.	phase "."; gene_id "SelM.1.selenocysteine"; transcript_id "SelM.1.selenocysteine"; Reference "SelM.1.selenocysteine.pantherophis_guttatus.GCF_029531705_1_CU_Pguttatus_1_genomic";
NW_026844037.1	selenoprofiles_exonerate	CDS	477284	477324	.	-	.	phase "."; gene_id "SelM.1.selenocysteine"; transcript_id "SelM.1.selenocysteine"; Reference "SelM.1.selenocysteine.pantherophis_guttatus.GCF_029531705_1_CU_Pguttatus_1_genomic";
NW_026844037.1	selenoprofiles_exonerate	CDS	475869	475977	.	-	.	phase "."; gene_id "SelM.1.selenocysteine"; transcript_id "SelM.1.selenocysteine"; Reference "SelM.1.selenocysteine.pantherophis_guttatus.GCF_029531705_1_CU_Pguttatus_1_genomic";
NW_026844037.1	selenoprofiles_exonerate	CDS	474718	474915	.	-	.	phase "."; gene_id "SelM.1.selenocysteine"; transcript_id "SelM.1.selenocysteine"; Reference "SelM.1.selenocysteine.pantherophis_guttatus.GCF_029531705_1_CU_Pguttatus_1_genomic";
NW_026844037.1	selenoprofiles_secposition	Selenocysteine	477310	477312	.	-	.	phase "."; gene_id "Sec1:SelM.1.selenocysteine"; transcript_id "Sec1:SelM.1.selenocysteine"; Reference "SelM.1.selenocysteine.pantherophis_guttatus.GCF_029531705_1_CU_Pguttatus_1_genomic";
NW_026844034.1	selenoprofiles_genewise	CDS	13016186	13016380	.	+	.	phase "."; gene_id "SelN.10.selenocysteine"; transcript_id "SelN.10.selenocysteine"; Reference "SelN.10.selenocysteine.pantherophis_guttatus.GCF_029531705_1_CU_Pguttatus_1_genomic";
NW_026844034.1	selenoprofiles_genewise	CDS	13025412	13025529	.	+	.	phase "."; gene_id "SelN.10.selenocysteine"; transcript_id "SelN.10.selenocysteine"; Reference "SelN.10.selenocysteine.pantherophis_guttatus.GCF_029531705_1_CU_Pguttatus_1_genomic";
NW_026844034.1	selenoprofiles_genewise	CDS	13032059	13032189	.	+	.	phase "."; gene_id "SelN.10.selenocysteine"; transcript_id "SelN.10.selenocysteine"; Reference "SelN.10.selenocysteine.pantherophis_guttatus.GCF_029531705_1_CU_Pguttatus_1_genomic";
NW_026844034.1	selenoprofiles_genewise	CDS	13033122	13033334	.	+	.	phase "."; gene_id "SelN.10.selenocysteine"; transcript_id "SelN.10.selenocysteine"; Reference "SelN.10.selenocysteine.pantherophis_guttatus.GCF_029531705_1_CU_Pguttatus_1_genomic";
NW_026844034.1	selenoprofiles_genewise	CDS	13035062	13035186	.	+	.	phase "."; gene_id "SelN.10.selenocysteine"; transcript_id "SelN.10.selenocysteine"; Reference "SelN.10.selenocysteine.pantherophis_guttatus.GCF_029531705_1_CU_Pguttatus_1_genomic";
NW_026844034.1	selenoprofiles_genewise	CDS	13038388	13038525	.	+	.	phase "."; gene_id "SelN.10.selenocysteine"; transcript_id "SelN.10.selenocysteine"; Reference "SelN.10.selenocysteine.pantherophis_guttatus.GCF_029531705_1_CU_Pguttatus_1_genomic";
NW_026844034.1	selenoprofiles_genewise	CDS	13039382	13039463	.	+	.	phase "."; gene_id "SelN.10.selenocysteine"; transcript_id "SelN.10.selenocysteine"; Reference "SelN.10.selenocysteine.pantherophis_guttatus.GCF_029531705_1_CU_Pguttatus_1_genomic";
NW_026844034.1	selenoprofiles_genewise	CDS	13040319	13040501	.	+	.	phase "."; gene_id "SelN.10.selenocysteine"; transcript_id "SelN.10.selenocysteine"; Reference "SelN.10.selenocysteine.pantherophis_guttatus.GCF_029531705_1_CU_Pguttatus_1_genomic";
NW_026844034.1	selenoprofiles_genewise	CDS	13043785	13043890	.	+	.	phase "."; gene_id "SelN.10.selenocysteine"; transcript_id "SelN.10.selenocysteine"; Reference "SelN.10.selenocysteine.pantherophis_guttatus.GCF_029531705_1_CU_Pguttatus_1_genomic";
NW_026844034.1	selenoprofiles_genewise	CDS	13045962	13046074	.	+	.	phase "."; gene_id "SelN.10.selenocysteine"; transcript_id "SelN.10.selenocysteine"; Reference "SelN.10.selenocysteine.pantherophis_guttatus.GCF_029531705_1_CU_Pguttatus_1_genomic";
NW_026844034.1	selenoprofiles_genewise	CDS	13047523	13047621	.	+	.	phase "."; gene_id "SelN.10.selenocysteine"; transcript_id "SelN.10.selenocysteine"; Reference "SelN.10.selenocysteine.pantherophis_guttatus.GCF_029531705_1_CU_Pguttatus_1_genomic";
NW_026844034.1	selenoprofiles_genewise	CDS	13050012	13050176	.	+	.	phase "."; gene_id "SelN.10.selenocysteine"; transcript_id "SelN.10.selenocysteine"; Reference "SelN.10.selenocysteine.pantherophis_guttatus.GCF_029531705_1_CU_Pguttatus_1_genomic";
NW_026844034.1	selenoprofiles_secposition	Selenocysteine	13043887	13043889	.	+	.	phase "."; gene_id "Sec1:SelN.10.selenocysteine"; transcript_id "Sec1:SelN.10.selenocysteine"; Reference "SelN.10.selenocysteine.pantherophis_guttatus.GCF_029531705_1_CU_Pguttatus_1_genomic";
NW_026844019.1	selenoprofiles_genewise	CDS	12876005	12876531	.	-	.	phase "."; gene_id "SelO.2.selenocysteine"; transcript_id "SelO.2.selenocysteine"; Reference "SelO.2.selenocysteine.pantherophis_guttatus.GCF_029531705_1_CU_Pguttatus_1_genomic";
NW_026844019.1	selenoprofiles_genewise	CDS	12873871	12874074	.	-	.	phase "."; gene_id "SelO.2.selenocysteine"; transcript_id "SelO.2.selenocysteine"; Reference "SelO.2.selenocysteine.pantherophis_guttatus.GCF_029531705_1_CU_Pguttatus_1_genomic";
NW_026844019.1	selenoprofiles_genewise	CDS	12873109	12873289	.	-	.	phase "."; gene_id "SelO.2.selenocysteine"; transcript_id "SelO.2.selenocysteine"; Reference "SelO.2.selenocysteine.pantherophis_guttatus.GCF_029531705_1_CU_Pguttatus_1_genomic";
NW_026844019.1	selenoprofiles_genewise	CDS	12872320	12872450	.	-	.	phase "."; gene_id "SelO.2.selenocysteine"; transcript_id "SelO.2.selenocysteine"; Reference "SelO.2.selenocysteine.pantherophis_guttatus.GCF_029531705_1_CU_Pguttatus_1_genomic";
NW_026844019.1	selenoprofiles_genewise	CDS	12871089	12871369	.	-	.	phase "."; gene_id "SelO.2.selenocysteine"; transcript_id "SelO.2.selenocysteine"; Reference "SelO.2.selenocysteine.pantherophis_guttatus.GCF_029531705_1_CU_Pguttatus_1_genomic";
NW_026844019.1	selenoprofiles_genewise	CDS	12870760	12870910	.	-	.	phase "."; gene_id "SelO.2.selenocysteine"; transcript_id "SelO.2.selenocysteine"; Reference "SelO.2.selenocysteine.pantherophis_guttatus.GCF_029531705_1_CU_Pguttatus_1_genomic";
NW_026844019.1	selenoprofiles_genewise	CDS	12869322	12869507	.	-	.	phase "."; gene_id "SelO.2.selenocysteine"; transcript_id "SelO.2.selenocysteine"; Reference "SelO.2.selenocysteine.pantherophis_guttatus.GCF_029531705_1_CU_Pguttatus_1_genomic";
NW_026844019.1	selenoprofiles_genewise	CDS	12868845	12869001	.	-	.	phase "."; gene_id "SelO.2.selenocysteine"; transcript_id "SelO.2.selenocysteine"; Reference "SelO.2.selenocysteine.pantherophis_guttatus.GCF_029531705_1_CU_Pguttatus_1_genomic";
NW_026844019.1	selenoprofiles_genewise	CDS	12868343	12868549	.	-	.	phase "."; gene_id "SelO.2.selenocysteine"; transcript_id "SelO.2.selenocysteine"; Reference "SelO.2.selenocysteine.pantherophis_guttatus.GCF_029531705_1_CU_Pguttatus_1_genomic";
NW_026844019.1	selenoprofiles_secposition	Selenocysteine	12868352	12868354	.	-	.	phase "."; gene_id "Sec1:SelO.2.selenocysteine"; transcript_id "Sec1:SelO.2.selenocysteine"; Reference "SelO.2.selenocysteine.pantherophis_guttatus.GCF_029531705_1_CU_Pguttatus_1_genomic";
NW_026844028.1	selenoprofiles_genewise	CDS	83396956	83397149	.	+	.	phase "."; gene_id "SelP.1.selenocysteine"; transcript_id "SelP.1.selenocysteine"; Reference "SelP.1.selenocysteine.pantherophis_guttatus.GCF_029531705_1_CU_Pguttatus_1_genomic";
NW_026844028.1	selenoprofiles_genewise	CDS	83397944	83398156	.	+	.	phase "."; gene_id "SelP.1.selenocysteine"; transcript_id "SelP.1.selenocysteine"; Reference "SelP.1.selenocysteine.pantherophis_guttatus.GCF_029531705_1_CU_Pguttatus_1_genomic";
NW_026844028.1	selenoprofiles_genewise	CDS	83399443	83399560	.	+	.	phase "."; gene_id "SelP.1.selenocysteine"; transcript_id "SelP.1.selenocysteine"; Reference "SelP.1.selenocysteine.pantherophis_guttatus.GCF_029531705_1_CU_Pguttatus_1_genomic";
NW_026844028.1	selenoprofiles_genewise	CDS	83400852	83401145	.	+	.	phase "."; gene_id "SelP.1.selenocysteine"; transcript_id "SelP.1.selenocysteine"; Reference "SelP.1.selenocysteine.pantherophis_guttatus.GCF_029531705_1_CU_Pguttatus_1_genomic";
NW_026844028.1	selenoprofiles_secposition	Selenocysteine	83397121	83397123	.	+	.	phase "."; gene_id "Sec1:SelP.1.selenocysteine"; transcript_id "Sec1:SelP.1.selenocysteine"; Reference "SelP.1.selenocysteine.pantherophis_guttatus.GCF_029531705_1_CU_Pguttatus_1_genomic";
NW_026844028.1	selenoprofiles_secposition	Selenocysteine	83401104	83401106	.	+	.	phase "."; gene_id "Sec14:SelP.1.selenocysteine"; transcript_id "Sec14:SelP.1.selenocysteine"; Reference "SelP.1.selenocysteine.pantherophis_guttatus.GCF_029531705_1_CU_Pguttatus_1_genomic";
NW_026844027.1	selenoprofiles_genewise	CDS	46622244	46622464	.	-	.	phase "."; gene_id "SelP.5.selenocysteine"; transcript_id "SelP.5.selenocysteine"; Reference "SelP.5.selenocysteine.pantherophis_guttatus.GCF_029531705_1_CU_Pguttatus_1_genomic";
NW_026844027.1	selenoprofiles_genewise	CDS	46621104	46621316	.	-	.	phase "."; gene_id "SelP.5.selenocysteine"; transcript_id "SelP.5.selenocysteine"; Reference "SelP.5.selenocysteine.pantherophis_guttatus.GCF_029531705_1_CU_Pguttatus_1_genomic";
NW_026844027.1	selenoprofiles_genewise	CDS	46620406	46620544	.	-	.	phase "."; gene_id "SelP.5.selenocysteine"; transcript_id "SelP.5.selenocysteine"; Reference "SelP.5.selenocysteine.pantherophis_guttatus.GCF_029531705_1_CU_Pguttatus_1_genomic";
NW_026844027.1	selenoprofiles_genewise	CDS	46618878	46619102	.	-	.	phase "."; gene_id "SelP.5.selenocysteine"; transcript_id "SelP.5.selenocysteine"; Reference "SelP.5.selenocysteine.pantherophis_guttatus.GCF_029531705_1_CU_Pguttatus_1_genomic";
NW_026844027.1	selenoprofiles_secposition	Selenocysteine	46622270	46622272	.	-	.	phase "."; gene_id "Sec1:SelP.5.selenocysteine"; transcript_id "Sec1:SelP.5.selenocysteine"; Reference "SelP.5.selenocysteine.pantherophis_guttatus.GCF_029531705_1_CU_Pguttatus_1_genomic";
NW_026844042.1	selenoprofiles_exonerate	CDS	16546451	16546594	.	+	.	phase "."; gene_id "SelR.1.selenocysteine"; transcript_id "SelR.1.selenocysteine"; Reference "SelR.1.selenocysteine.pantherophis_guttatus.GCF_029531705_1_CU_Pguttatus_1_genomic";
NW_026844042.1	selenoprofiles_exonerate	CDS	16547516	16547630	.	+	.	phase "."; gene_id "SelR.1.selenocysteine"; transcript_id "SelR.1.selenocysteine"; Reference "SelR.1.selenocysteine.pantherophis_guttatus.GCF_029531705_1_CU_Pguttatus_1_genomic";
NW_026844042.1	selenoprofiles_exonerate	CDS	16665836	16665906	.	+	.	phase "."; gene_id "SelR.1.selenocysteine"; transcript_id "SelR.1.selenocysteine"; Reference "SelR.1.selenocysteine.pantherophis_guttatus.GCF_029531705_1_CU_Pguttatus_1_genomic";
NW_026844042.1	selenoprofiles_secposition	Selenocysteine	16547594	16547596	.	+	.	phase "."; gene_id "Sec1:SelR.1.selenocysteine"; transcript_id "Sec1:SelR.1.selenocysteine"; Reference "SelR.1.selenocysteine.pantherophis_guttatus.GCF_029531705_1_CU_Pguttatus_1_genomic";
NW_026844064.1	selenoprofiles_exonerate	CDS	51903186	51903315	.	-	.	phase "."; gene_id "SelS.5.selenocysteine"; transcript_id "SelS.5.selenocysteine"; Reference "SelS.5.selenocysteine.pantherophis_guttatus.GCF_029531705_1_CU_Pguttatus_1_genomic";
NW_026844064.1	selenoprofiles_exonerate	CDS	51901471	51901583	.	-	.	phase "."; gene_id "SelS.5.selenocysteine"; transcript_id "SelS.5.selenocysteine"; Reference "SelS.5.selenocysteine.pantherophis_guttatus.GCF_029531705_1_CU_Pguttatus_1_genomic";
NW_026844064.1	selenoprofiles_exonerate	CDS	51899038	51899146	.	-	.	phase "."; gene_id "SelS.5.selenocysteine"; transcript_id "SelS.5.selenocysteine"; Reference "SelS.5.selenocysteine.pantherophis_guttatus.GCF_029531705_1_CU_Pguttatus_1_genomic";
NW_026844064.1	selenoprofiles_exonerate	CDS	51898882	51898941	.	-	.	phase "."; gene_id "SelS.5.selenocysteine"; transcript_id "SelS.5.selenocysteine"; Reference "SelS.5.selenocysteine.pantherophis_guttatus.GCF_029531705_1_CU_Pguttatus_1_genomic";
NW_026844064.1	selenoprofiles_exonerate	CDS	51897712	51897797	.	-	.	phase "."; gene_id "SelS.5.selenocysteine"; transcript_id "SelS.5.selenocysteine"; Reference "SelS.5.selenocysteine.pantherophis_guttatus.GCF_029531705_1_CU_Pguttatus_1_genomic";
NW_026844064.1	selenoprofiles_secposition	Selenocysteine	51897718	51897720	.	-	.	phase "."; gene_id "Sec1:SelS.5.selenocysteine"; transcript_id "Sec1:SelS.5.selenocysteine"; Reference "SelS.5.selenocysteine.pantherophis_guttatus.GCF_029531705_1_CU_Pguttatus_1_genomic";
NW_026844166.1	selenoprofiles_genewise	CDS	338429	338597	.	+	.	phase "."; gene_id "SelU.7.selenocysteine"; transcript_id "SelU.7.selenocysteine"; Reference "SelU.7.selenocysteine.pantherophis_guttatus.GCF_029531705_1_CU_Pguttatus_1_genomic";
NW_026844166.1	selenoprofiles_genewise	CDS	340294	340388	.	+	.	phase "."; gene_id "SelU.7.selenocysteine"; transcript_id "SelU.7.selenocysteine"; Reference "SelU.7.selenocysteine.pantherophis_guttatus.GCF_029531705_1_CU_Pguttatus_1_genomic";
NW_026844166.1	selenoprofiles_genewise	CDS	347384	347524	.	+	.	phase "."; gene_id "SelU.7.selenocysteine"; transcript_id "SelU.7.selenocysteine"; Reference "SelU.7.selenocysteine.pantherophis_guttatus.GCF_029531705_1_CU_Pguttatus_1_genomic";
NW_026844166.1	selenoprofiles_genewise	CDS	352271	352435	.	+	.	phase "."; gene_id "SelU.7.selenocysteine"; transcript_id "SelU.7.selenocysteine"; Reference "SelU.7.selenocysteine.pantherophis_guttatus.GCF_029531705_1_CU_Pguttatus_1_genomic";
NW_026844166.1	selenoprofiles_genewise	CDS	353382	353492	.	+	.	phase "."; gene_id "SelU.7.selenocysteine"; transcript_id "SelU.7.selenocysteine"; Reference "SelU.7.selenocysteine.pantherophis_guttatus.GCF_029531705_1_CU_Pguttatus_1_genomic";
NW_026844166.1	selenoprofiles_secposition	Selenocysteine	340371	340373	.	+	.	phase "."; gene_id "Sec1:SelU.7.selenocysteine"; transcript_id "Sec1:SelU.7.selenocysteine"; Reference "SelU.7.selenocysteine.pantherophis_guttatus.GCF_029531705_1_CU_Pguttatus_1_genomic";
NW_026844023.1	selenoprofiles_genewise	CDS	7197333	7197455	.	-	.	phase "."; gene_id "TR.5.selenocysteine"; transcript_id "TR.5.selenocysteine"; Reference "TR.5.selenocysteine.pantherophis_guttatus.GCF_029531705_1_CU_Pguttatus_1_genomic";
NW_026844023.1	selenoprofiles_genewise	CDS	7190526	7190586	.	-	.	phase "."; gene_id "TR.5.selenocysteine"; transcript_id "TR.5.selenocysteine"; Reference "TR.5.selenocysteine.pantherophis_guttatus.GCF_029531705_1_CU_Pguttatus_1_genomic";
NW_026844023.1	selenoprofiles_genewise	CDS	7187568	7187677	.	-	.	phase "."; gene_id "TR.5.selenocysteine"; transcript_id "TR.5.selenocysteine"; Reference "TR.5.selenocysteine.pantherophis_guttatus.GCF_029531705_1_CU_Pguttatus_1_genomic";
NW_026844023.1	selenoprofiles_genewise	CDS	7186745	7186864	.	-	.	phase "."; gene_id "TR.5.selenocysteine"; transcript_id "TR.5.selenocysteine"; Reference "TR.5.selenocysteine.pantherophis_guttatus.GCF_029531705_1_CU_Pguttatus_1_genomic";
NW_026844023.1	selenoprofiles_genewise	CDS	7184215	7184287	.	-	.	phase "."; gene_id "TR.5.selenocysteine"; transcript_id "TR.5.selenocysteine"; Reference "TR.5.selenocysteine.pantherophis_guttatus.GCF_029531705_1_CU_Pguttatus_1_genomic";
NW_026844023.1	selenoprofiles_genewise	CDS	7181540	7181659	.	-	.	phase "."; gene_id "TR.5.selenocysteine"; transcript_id "TR.5.selenocysteine"; Reference "TR.5.selenocysteine.pantherophis_guttatus.GCF_029531705_1_CU_Pguttatus_1_genomic";
NW_026844023.1	selenoprofiles_genewise	CDS	7180839	7180981	.	-	.	phase "."; gene_id "TR.5.selenocysteine"; transcript_id "TR.5.selenocysteine"; Reference "TR.5.selenocysteine.pantherophis_guttatus.GCF_029531705_1_CU_Pguttatus_1_genomic";
NW_026844023.1	selenoprofiles_genewise	CDS	7178281	7178396	.	-	.	phase "."; gene_id "TR.5.selenocysteine"; transcript_id "TR.5.selenocysteine"; Reference "TR.5.selenocysteine.pantherophis_guttatus.GCF_029531705_1_CU_Pguttatus_1_genomic";
NW_026844023.1	selenoprofiles_genewise	CDS	7177981	7178194	.	-	.	phase "."; gene_id "TR.5.selenocysteine"; transcript_id "TR.5.selenocysteine"; Reference "TR.5.selenocysteine.pantherophis_guttatus.GCF_029531705_1_CU_Pguttatus_1_genomic";
NW_026844023.1	selenoprofiles_genewise	CDS	7177713	7177805	.	-	.	phase "."; gene_id "TR.5.selenocysteine"; transcript_id "TR.5.selenocysteine"; Reference "TR.5.selenocysteine.pantherophis_guttatus.GCF_029531705_1_CU_Pguttatus_1_genomic";
NW_026844023.1	selenoprofiles_genewise	CDS	7177341	7177417	.	-	.	phase "."; gene_id "TR.5.selenocysteine"; transcript_id "TR.5.selenocysteine"; Reference "TR.5.selenocysteine.pantherophis_guttatus.GCF_029531705_1_CU_Pguttatus_1_genomic";
NW_026844023.1	selenoprofiles_genewise	CDS	7176667	7176823	.	-	.	phase "."; gene_id "TR.5.selenocysteine"; transcript_id "TR.5.selenocysteine"; Reference "TR.5.selenocysteine.pantherophis_guttatus.GCF_029531705_1_CU_Pguttatus_1_genomic";
NW_026844023.1	selenoprofiles_genewise	CDS	7175712	7175819	.	-	.	phase "."; gene_id "TR.5.selenocysteine"; transcript_id "TR.5.selenocysteine"; Reference "TR.5.selenocysteine.pantherophis_guttatus.GCF_029531705_1_CU_Pguttatus_1_genomic";
NW_026844023.1	selenoprofiles_genewise	CDS	7173065	7173160	.	-	.	phase "."; gene_id "TR.5.selenocysteine"; transcript_id "TR.5.selenocysteine"; Reference "TR.5.selenocysteine.pantherophis_guttatus.GCF_029531705_1_CU_Pguttatus_1_genomic";
NW_026844023.1	selenoprofiles_genewise	CDS	7172305	7172439	.	-	.	phase "."; gene_id "TR.5.selenocysteine"; transcript_id "TR.5.selenocysteine"; Reference "TR.5.selenocysteine.pantherophis_guttatus.GCF_029531705_1_CU_Pguttatus_1_genomic";
NW_026844023.1	selenoprofiles_genewise	CDS	7171277	7171345	.	-	.	phase "."; gene_id "TR.5.selenocysteine"; transcript_id "TR.5.selenocysteine"; Reference "TR.5.selenocysteine.pantherophis_guttatus.GCF_029531705_1_CU_Pguttatus_1_genomic";
NW_026844023.1	selenoprofiles_secposition	Selenocysteine	7171283	7171285	.	-	.	phase "."; gene_id "Sec1:TR.5.selenocysteine"; transcript_id "Sec1:TR.5.selenocysteine"; Reference "TR.5.selenocysteine.pantherophis_guttatus.GCF_029531705_1_CU_Pguttatus_1_genomic";
NW_026844064.1	selenoprofiles_genewise	CDS	11586684	11586794	.	+	.	phase "."; gene_id "TR.13.selenocysteine"; transcript_id "TR.13.selenocysteine"; Reference "TR.13.selenocysteine.pantherophis_guttatus.GCF_029531705_1_CU_Pguttatus_1_genomic";
NW_026844064.1	selenoprofiles_genewise	CDS	11593035	11593154	.	+	.	phase "."; gene_id "TR.13.selenocysteine"; transcript_id "TR.13.selenocysteine"; Reference "TR.13.selenocysteine.pantherophis_guttatus.GCF_029531705_1_CU_Pguttatus_1_genomic";
NW_026844064.1	selenoprofiles_genewise	CDS	11598581	11598653	.	+	.	phase "."; gene_id "TR.13.selenocysteine"; transcript_id "TR.13.selenocysteine"; Reference "TR.13.selenocysteine.pantherophis_guttatus.GCF_029531705_1_CU_Pguttatus_1_genomic";
NW_026844064.1	selenoprofiles_genewise	CDS	11599942	11600061	.	+	.	phase "."; gene_id "TR.13.selenocysteine"; transcript_id "TR.13.selenocysteine"; Reference "TR.13.selenocysteine.pantherophis_guttatus.GCF_029531705_1_CU_Pguttatus_1_genomic";
NW_026844064.1	selenoprofiles_genewise	CDS	11600654	11600799	.	+	.	phase "."; gene_id "TR.13.selenocysteine"; transcript_id "TR.13.selenocysteine"; Reference "TR.13.selenocysteine.pantherophis_guttatus.GCF_029531705_1_CU_Pguttatus_1_genomic";
NW_026844064.1	selenoprofiles_genewise	CDS	11603009	11603124	.	+	.	phase "."; gene_id "TR.13.selenocysteine"; transcript_id "TR.13.selenocysteine"; Reference "TR.13.selenocysteine.pantherophis_guttatus.GCF_029531705_1_CU_Pguttatus_1_genomic";
NW_026844064.1	selenoprofiles_genewise	CDS	11605356	11605581	.	+	.	phase "."; gene_id "TR.13.selenocysteine"; transcript_id "TR.13.selenocysteine"; Reference "TR.13.selenocysteine.pantherophis_guttatus.GCF_029531705_1_CU_Pguttatus_1_genomic";
NW_026844064.1	selenoprofiles_genewise	CDS	11607318	11607410	.	+	.	phase "."; gene_id "TR.13.selenocysteine"; transcript_id "TR.13.selenocysteine"; Reference "TR.13.selenocysteine.pantherophis_guttatus.GCF_029531705_1_CU_Pguttatus_1_genomic";
NW_026844064.1	selenoprofiles_genewise	CDS	11608454	11608530	.	+	.	phase "."; gene_id "TR.13.selenocysteine"; transcript_id "TR.13.selenocysteine"; Reference "TR.13.selenocysteine.pantherophis_guttatus.GCF_029531705_1_CU_Pguttatus_1_genomic";
NW_026844064.1	selenoprofiles_genewise	CDS	11612090	11612246	.	+	.	phase "."; gene_id "TR.13.selenocysteine"; transcript_id "TR.13.selenocysteine"; Reference "TR.13.selenocysteine.pantherophis_guttatus.GCF_029531705_1_CU_Pguttatus_1_genomic";
NW_026844064.1	selenoprofiles_genewise	CDS	11612625	11612732	.	+	.	phase "."; gene_id "TR.13.selenocysteine"; transcript_id "TR.13.selenocysteine"; Reference "TR.13.selenocysteine.pantherophis_guttatus.GCF_029531705_1_CU_Pguttatus_1_genomic";
NW_026844064.1	selenoprofiles_genewise	CDS	11614598	11614693	.	+	.	phase "."; gene_id "TR.13.selenocysteine"; transcript_id "TR.13.selenocysteine"; Reference "TR.13.selenocysteine.pantherophis_guttatus.GCF_029531705_1_CU_Pguttatus_1_genomic";
NW_026844064.1	selenoprofiles_genewise	CDS	11617062	11617196	.	+	.	phase "."; gene_id "TR.13.selenocysteine"; transcript_id "TR.13.selenocysteine"; Reference "TR.13.selenocysteine.pantherophis_guttatus.GCF_029531705_1_CU_Pguttatus_1_genomic";
NW_026844064.1	selenoprofiles_genewise	CDS	11621874	11621942	.	+	.	phase "."; gene_id "TR.13.selenocysteine"; transcript_id "TR.13.selenocysteine"; Reference "TR.13.selenocysteine.pantherophis_guttatus.GCF_029531705_1_CU_Pguttatus_1_genomic";
NW_026844064.1	selenoprofiles_secposition	Selenocysteine	11621934	11621936	.	+	.	phase "."; gene_id "Sec1:TR.13.selenocysteine"; transcript_id "Sec1:TR.13.selenocysteine"; Reference "TR.13.selenocysteine.pantherophis_guttatus.GCF_029531705_1_CU_Pguttatus_1_genomic";
NW_026844092.1	selenoprofiles_genewise	CDS	43170410	43170558	.	+	.	phase "."; gene_id "SelT.3.selenocysteine"; transcript_id "SelT.3.selenocysteine"; Reference "SelT.3.selenocysteine.pantherophis_guttatus.GCF_029531705_1_CU_Pguttatus_1_genomic";
NW_026844092.1	selenoprofiles_genewise	CDS	43177172	43177282	.	+	.	phase "."; gene_id "SelT.3.selenocysteine"; transcript_id "SelT.3.selenocysteine"; Reference "SelT.3.selenocysteine.pantherophis_guttatus.GCF_029531705_1_CU_Pguttatus_1_genomic";
NW_026844092.1	selenoprofiles_genewise	CDS	43177813	43177939	.	+	.	phase "."; gene_id "SelT.3.selenocysteine"; transcript_id "SelT.3.selenocysteine"; Reference "SelT.3.selenocysteine.pantherophis_guttatus.GCF_029531705_1_CU_Pguttatus_1_genomic";
NW_026844092.1	selenoprofiles_genewise	CDS	43179680	43179767	.	+	.	phase "."; gene_id "SelT.3.selenocysteine"; transcript_id "SelT.3.selenocysteine"; Reference "SelT.3.selenocysteine.pantherophis_guttatus.GCF_029531705_1_CU_Pguttatus_1_genomic";
NW_026844092.1	selenoprofiles_genewise	CDS	43180691	43180815	.	+	.	phase "."; gene_id "SelT.3.selenocysteine"; transcript_id "SelT.3.selenocysteine"; Reference "SelT.3.selenocysteine.pantherophis_guttatus.GCF_029531705_1_CU_Pguttatus_1_genomic";
NW_026844092.1	selenoprofiles_secposition	Selenocysteine	43177179	43177181	.	+	.	phase "."; gene_id "Sec1:SelT.3.selenocysteine"; transcript_id "Sec1:SelT.3.selenocysteine"; Reference "SelT.3.selenocysteine.pantherophis_guttatus.GCF_029531705_1_CU_Pguttatus_1_genomic";
VZRT01001530.1	selenoprofiles_genewise	CDS	27158	27982	.	-	.	phase "."; gene_id "DI.1.selenocysteine"; transcript_id "DI.1.selenocysteine"; Reference "DI.1.selenocysteine.panurus_biarmicus.GCA_013398035_1_ASM1339803v1_genomic";
VZRT01001530.1	selenoprofiles_secposition	Selenocysteine	27569	27571	.	-	.	phase "."; gene_id "Sec1:DI.1.selenocysteine"; transcript_id "Sec1:DI.1.selenocysteine"; Reference "DI.1.selenocysteine.panurus_biarmicus.GCA_013398035_1_ASM1339803v1_genomic";
VZRT01002326.1	selenoprofiles_genewise	CDS	58466	58687	.	+	.	phase "."; gene_id "DI.3.selenocysteine"; transcript_id "DI.3.selenocysteine"; Reference "DI.3.selenocysteine.panurus_biarmicus.GCA_013398035_1_ASM1339803v1_genomic";
VZRT01002326.1	selenoprofiles_genewise	CDS	69589	70161	.	+	.	phase "."; gene_id "DI.3.selenocysteine"; transcript_id "DI.3.selenocysteine"; Reference "DI.3.selenocysteine.panurus_biarmicus.GCA_013398035_1_ASM1339803v1_genomic";
VZRT01002326.1	selenoprofiles_secposition	Selenocysteine	69760	69762	.	+	.	phase "."; gene_id "Sec1:DI.3.selenocysteine"; transcript_id "Sec1:DI.3.selenocysteine"; Reference "DI.3.selenocysteine.panurus_biarmicus.GCA_013398035_1_ASM1339803v1_genomic";
VZRT01000126.1	selenoprofiles_genewise	CDS	282203	282533	.	+	.	phase "."; gene_id "DI.5.selenocysteine"; transcript_id "DI.5.selenocysteine"; Reference "DI.5.selenocysteine.panurus_biarmicus.GCA_013398035_1_ASM1339803v1_genomic";
VZRT01000126.1	selenoprofiles_genewise	CDS	284029	284172	.	+	.	phase "."; gene_id "DI.5.selenocysteine"; transcript_id "DI.5.selenocysteine"; Reference "DI.5.selenocysteine.panurus_biarmicus.GCA_013398035_1_ASM1339803v1_genomic";
VZRT01000126.1	selenoprofiles_genewise	CDS	285229	285428	.	+	.	phase "."; gene_id "DI.5.selenocysteine"; transcript_id "DI.5.selenocysteine"; Reference "DI.5.selenocysteine.panurus_biarmicus.GCA_013398035_1_ASM1339803v1_genomic";
VZRT01000126.1	selenoprofiles_genewise	CDS	285911	285976	.	+	.	phase "."; gene_id "DI.5.selenocysteine"; transcript_id "DI.5.selenocysteine"; Reference "DI.5.selenocysteine.panurus_biarmicus.GCA_013398035_1_ASM1339803v1_genomic";
VZRT01000126.1	selenoprofiles_secposition	Selenocysteine	284067	284069	.	+	.	phase "."; gene_id "Sec1:DI.5.selenocysteine"; transcript_id "Sec1:DI.5.selenocysteine"; Reference "DI.5.selenocysteine.panurus_biarmicus.GCA_013398035_1_ASM1339803v1_genomic";
VZRT01001394.1	selenoprofiles_genewise	CDS	46724	47377	.	+	.	phase "."; gene_id "GPx.1.selenocysteine"; transcript_id "GPx.1.selenocysteine"; Reference "GPx.1.selenocysteine.panurus_biarmicus.GCA_013398035_1_ASM1339803v1_genomic";
VZRT01001394.1	selenoprofiles_secposition	Selenocysteine	46844	46846	.	+	.	phase "."; gene_id "Sec1:GPx.1.selenocysteine"; transcript_id "Sec1:GPx.1.selenocysteine"; Reference "GPx.1.selenocysteine.panurus_biarmicus.GCA_013398035_1_ASM1339803v1_genomic";
VZRT01000040.1	selenoprofiles_exonerate	CDS	345312	345340	.	-	.	phase "."; gene_id "GPx.2.selenocysteine"; transcript_id "GPx.2.selenocysteine"; Reference "GPx.2.selenocysteine.panurus_biarmicus.GCA_013398035_1_ASM1339803v1_genomic";
VZRT01000040.1	selenoprofiles_exonerate	CDS	248932	249139	.	-	.	phase "."; gene_id "GPx.2.selenocysteine"; transcript_id "GPx.2.selenocysteine"; Reference "GPx.2.selenocysteine.panurus_biarmicus.GCA_013398035_1_ASM1339803v1_genomic";
VZRT01000040.1	selenoprofiles_exonerate	CDS	248443	248793	.	-	.	phase "."; gene_id "GPx.2.selenocysteine"; transcript_id "GPx.2.selenocysteine"; Reference "GPx.2.selenocysteine.panurus_biarmicus.GCA_013398035_1_ASM1339803v1_genomic";
VZRT01000040.1	selenoprofiles_secposition	Selenocysteine	249037	249039	.	-	.	phase "."; gene_id "Sec1:GPx.2.selenocysteine"; transcript_id "Sec1:GPx.2.selenocysteine"; Reference "GPx.2.selenocysteine.panurus_biarmicus.GCA_013398035_1_ASM1339803v1_genomic";
VZRT01000065.1	selenoprofiles_genewise	CDS	385751	386375	.	+	.	phase "."; gene_id "GPx.4.selenocysteine"; transcript_id "GPx.4.selenocysteine"; Reference "GPx.4.selenocysteine.panurus_biarmicus.GCA_013398035_1_ASM1339803v1_genomic";
VZRT01000065.1	selenoprofiles_genewise	CDS	386598	386715	.	+	.	phase "."; gene_id "GPx.4.selenocysteine"; transcript_id "GPx.4.selenocysteine"; Reference "GPx.4.selenocysteine.panurus_biarmicus.GCA_013398035_1_ASM1339803v1_genomic";
VZRT01000065.1	selenoprofiles_genewise	CDS	386909	387008	.	+	.	phase "."; gene_id "GPx.4.selenocysteine"; transcript_id "GPx.4.selenocysteine"; Reference "GPx.4.selenocysteine.panurus_biarmicus.GCA_013398035_1_ASM1339803v1_genomic";
VZRT01000065.1	selenoprofiles_genewise	CDS	387094	387321	.	+	.	phase "."; gene_id "GPx.4.selenocysteine"; transcript_id "GPx.4.selenocysteine"; Reference "GPx.4.selenocysteine.panurus_biarmicus.GCA_013398035_1_ASM1339803v1_genomic";
VZRT01000065.1	selenoprofiles_secposition	Selenocysteine	386351	386353	.	+	.	phase "."; gene_id "Sec1:GPx.4.selenocysteine"; transcript_id "Sec1:GPx.4.selenocysteine"; Reference "GPx.4.selenocysteine.panurus_biarmicus.GCA_013398035_1_ASM1339803v1_genomic";
VZRT01000139.1	selenoprofiles_blast	CDS	37611	37757	.	-	.	phase "."; gene_id "GPx.11.selenocysteine"; transcript_id "GPx.11.selenocysteine"; Reference "GPx.11.selenocysteine.panurus_biarmicus.GCA_013398035_1_ASM1339803v1_genomic";
VZRT01000139.1	selenoprofiles_blast	CDS	37405	37530	.	-	.	phase "."; gene_id "GPx.11.selenocysteine"; transcript_id "GPx.11.selenocysteine"; Reference "GPx.11.selenocysteine.panurus_biarmicus.GCA_013398035_1_ASM1339803v1_genomic";
VZRT01000139.1	selenoprofiles_blast	CDS	37339	37350	.	-	.	phase "."; gene_id "GPx.11.selenocysteine"; transcript_id "GPx.11.selenocysteine"; Reference "GPx.11.selenocysteine.panurus_biarmicus.GCA_013398035_1_ASM1339803v1_genomic";
VZRT01000139.1	selenoprofiles_blast	CDS	37135	37290	.	-	.	phase "."; gene_id "GPx.11.selenocysteine"; transcript_id "GPx.11.selenocysteine"; Reference "GPx.11.selenocysteine.panurus_biarmicus.GCA_013398035_1_ASM1339803v1_genomic";
VZRT01000139.1	selenoprofiles_secposition	Selenocysteine	37716	37718	.	-	.	phase "."; gene_id "Sec1:GPx.11.selenocysteine"; transcript_id "Sec1:GPx.11.selenocysteine"; Reference "GPx.11.selenocysteine.panurus_biarmicus.GCA_013398035_1_ASM1339803v1_genomic";
VZRT01002619.1	selenoprofiles_genewise	CDS	58997	59164	.	-	.	phase "."; gene_id "Sel15.1.selenocysteine"; transcript_id "Sel15.1.selenocysteine"; Reference "Sel15.1.selenocysteine.panurus_biarmicus.GCA_013398035_1_ASM1339803v1_genomic";
VZRT01002619.1	selenoprofiles_genewise	CDS	49950	50013	.	-	.	phase "."; gene_id "Sel15.1.selenocysteine"; transcript_id "Sel15.1.selenocysteine"; Reference "Sel15.1.selenocysteine.panurus_biarmicus.GCA_013398035_1_ASM1339803v1_genomic";
VZRT01002619.1	selenoprofiles_genewise	CDS	42317	42366	.	-	.	phase "."; gene_id "Sel15.1.selenocysteine"; transcript_id "Sel15.1.selenocysteine"; Reference "Sel15.1.selenocysteine.panurus_biarmicus.GCA_013398035_1_ASM1339803v1_genomic";
VZRT01002619.1	selenoprofiles_genewise	CDS	40522	40653	.	-	.	phase "."; gene_id "Sel15.1.selenocysteine"; transcript_id "Sel15.1.selenocysteine"; Reference "Sel15.1.selenocysteine.panurus_biarmicus.GCA_013398035_1_ASM1339803v1_genomic";
VZRT01002619.1	selenoprofiles_secposition	Selenocysteine	49978	49980	.	-	.	phase "."; gene_id "Sec1:Sel15.1.selenocysteine"; transcript_id "Sec1:Sel15.1.selenocysteine"; Reference "Sel15.1.selenocysteine.panurus_biarmicus.GCA_013398035_1_ASM1339803v1_genomic";
VZRT01000169.1	selenoprofiles_genewise	CDS	385844	386016	.	+	.	phase "."; gene_id "SelH.3.selenocysteine"; transcript_id "SelH.3.selenocysteine"; Reference "SelH.3.selenocysteine.panurus_biarmicus.GCA_013398035_1_ASM1339803v1_genomic";
VZRT01000169.1	selenoprofiles_genewise	CDS	386093	386238	.	+	.	phase "."; gene_id "SelH.3.selenocysteine"; transcript_id "SelH.3.selenocysteine"; Reference "SelH.3.selenocysteine.panurus_biarmicus.GCA_013398035_1_ASM1339803v1_genomic";
VZRT01000169.1	selenoprofiles_genewise	CDS	386306	386406	.	+	.	phase "."; gene_id "SelH.3.selenocysteine"; transcript_id "SelH.3.selenocysteine"; Reference "SelH.3.selenocysteine.panurus_biarmicus.GCA_013398035_1_ASM1339803v1_genomic";
VZRT01000169.1	selenoprofiles_secposition	Selenocysteine	386100	386102	.	+	.	phase "."; gene_id "Sec1:SelH.3.selenocysteine"; transcript_id "Sec1:SelH.3.selenocysteine"; Reference "SelH.3.selenocysteine.panurus_biarmicus.GCA_013398035_1_ASM1339803v1_genomic";
VZRT01002168.1	selenoprofiles_genewise	CDS	53155	53261	.	+	.	phase "."; gene_id "SelK.2.selenocysteine"; transcript_id "SelK.2.selenocysteine"; Reference "SelK.2.selenocysteine.panurus_biarmicus.GCA_013398035_1_ASM1339803v1_genomic";
VZRT01002168.1	selenoprofiles_genewise	CDS	53978	54058	.	+	.	phase "."; gene_id "SelK.2.selenocysteine"; transcript_id "SelK.2.selenocysteine"; Reference "SelK.2.selenocysteine.panurus_biarmicus.GCA_013398035_1_ASM1339803v1_genomic";
VZRT01002168.1	selenoprofiles_genewise	CDS	54649	54745	.	+	.	phase "."; gene_id "SelK.2.selenocysteine"; transcript_id "SelK.2.selenocysteine"; Reference "SelK.2.selenocysteine.panurus_biarmicus.GCA_013398035_1_ASM1339803v1_genomic";
VZRT01002168.1	selenoprofiles_secposition	Selenocysteine	54734	54736	.	+	.	phase "."; gene_id "Sec1:SelK.2.selenocysteine"; transcript_id "Sec1:SelK.2.selenocysteine"; Reference "SelK.2.selenocysteine.panurus_biarmicus.GCA_013398035_1_ASM1339803v1_genomic";
VZRT01000794.1	selenoprofiles_exonerate	CDS	135465	135605	.	-	.	phase "."; gene_id "SelM.3.selenocysteine"; transcript_id "SelM.3.selenocysteine"; Reference "SelM.3.selenocysteine.panurus_biarmicus.GCA_013398035_1_ASM1339803v1_genomic";
VZRT01000794.1	selenoprofiles_exonerate	CDS	135348	135383	.	-	.	phase "."; gene_id "SelM.3.selenocysteine"; transcript_id "SelM.3.selenocysteine"; Reference "SelM.3.selenocysteine.panurus_biarmicus.GCA_013398035_1_ASM1339803v1_genomic";
VZRT01000794.1	selenoprofiles_exonerate	CDS	135234	135268	.	-	.	phase "."; gene_id "SelM.3.selenocysteine"; transcript_id "SelM.3.selenocysteine"; Reference "SelM.3.selenocysteine.panurus_biarmicus.GCA_013398035_1_ASM1339803v1_genomic";
VZRT01000794.1	selenoprofiles_exonerate	CDS	134772	134850	.	-	.	phase "."; gene_id "SelM.3.selenocysteine"; transcript_id "SelM.3.selenocysteine"; Reference "SelM.3.selenocysteine.panurus_biarmicus.GCA_013398035_1_ASM1339803v1_genomic";
VZRT01000794.1	selenoprofiles_exonerate	CDS	134470	134682	.	-	.	phase "."; gene_id "SelM.3.selenocysteine"; transcript_id "SelM.3.selenocysteine"; Reference "SelM.3.selenocysteine.panurus_biarmicus.GCA_013398035_1_ASM1339803v1_genomic";
VZRT01000794.1	selenoprofiles_secposition	Selenocysteine	135369	135371	.	-	.	phase "."; gene_id "Sec1:SelM.3.selenocysteine"; transcript_id "Sec1:SelM.3.selenocysteine"; Reference "SelM.3.selenocysteine.panurus_biarmicus.GCA_013398035_1_ASM1339803v1_genomic";
VZRT01006801.1	selenoprofiles_genewise	CDS	29205	29325	.	-	.	phase "."; gene_id "SelN.5.selenocysteine"; transcript_id "SelN.5.selenocysteine"; Reference "SelN.5.selenocysteine.panurus_biarmicus.GCA_013398035_1_ASM1339803v1_genomic";
VZRT01006801.1	selenoprofiles_genewise	CDS	28060	28190	.	-	.	phase "."; gene_id "SelN.5.selenocysteine"; transcript_id "SelN.5.selenocysteine"; Reference "SelN.5.selenocysteine.panurus_biarmicus.GCA_013398035_1_ASM1339803v1_genomic";
VZRT01006801.1	selenoprofiles_genewise	CDS	27397	27609	.	-	.	phase "."; gene_id "SelN.5.selenocysteine"; transcript_id "SelN.5.selenocysteine"; Reference "SelN.5.selenocysteine.panurus_biarmicus.GCA_013398035_1_ASM1339803v1_genomic";
VZRT01006801.1	selenoprofiles_genewise	CDS	26627	26751	.	-	.	phase "."; gene_id "SelN.5.selenocysteine"; transcript_id "SelN.5.selenocysteine"; Reference "SelN.5.selenocysteine.panurus_biarmicus.GCA_013398035_1_ASM1339803v1_genomic";
VZRT01006801.1	selenoprofiles_genewise	CDS	25744	25881	.	-	.	phase "."; gene_id "SelN.5.selenocysteine"; transcript_id "SelN.5.selenocysteine"; Reference "SelN.5.selenocysteine.panurus_biarmicus.GCA_013398035_1_ASM1339803v1_genomic";
VZRT01006801.1	selenoprofiles_genewise	CDS	24904	24985	.	-	.	phase "."; gene_id "SelN.5.selenocysteine"; transcript_id "SelN.5.selenocysteine"; Reference "SelN.5.selenocysteine.panurus_biarmicus.GCA_013398035_1_ASM1339803v1_genomic";
VZRT01006801.1	selenoprofiles_genewise	CDS	23789	23977	.	-	.	phase "."; gene_id "SelN.5.selenocysteine"; transcript_id "SelN.5.selenocysteine"; Reference "SelN.5.selenocysteine.panurus_biarmicus.GCA_013398035_1_ASM1339803v1_genomic";
VZRT01006801.1	selenoprofiles_genewise	CDS	22760	22865	.	-	.	phase "."; gene_id "SelN.5.selenocysteine"; transcript_id "SelN.5.selenocysteine"; Reference "SelN.5.selenocysteine.panurus_biarmicus.GCA_013398035_1_ASM1339803v1_genomic";
VZRT01006801.1	selenoprofiles_genewise	CDS	21898	22010	.	-	.	phase "."; gene_id "SelN.5.selenocysteine"; transcript_id "SelN.5.selenocysteine"; Reference "SelN.5.selenocysteine.panurus_biarmicus.GCA_013398035_1_ASM1339803v1_genomic";
VZRT01006801.1	selenoprofiles_genewise	CDS	21188	21289	.	-	.	phase "."; gene_id "SelN.5.selenocysteine"; transcript_id "SelN.5.selenocysteine"; Reference "SelN.5.selenocysteine.panurus_biarmicus.GCA_013398035_1_ASM1339803v1_genomic";
VZRT01006801.1	selenoprofiles_genewise	CDS	20304	20474	.	-	.	phase "."; gene_id "SelN.5.selenocysteine"; transcript_id "SelN.5.selenocysteine"; Reference "SelN.5.selenocysteine.panurus_biarmicus.GCA_013398035_1_ASM1339803v1_genomic";
VZRT01006801.1	selenoprofiles_secposition	Selenocysteine	22761	22763	.	-	.	phase "."; gene_id "Sec1:SelN.5.selenocysteine"; transcript_id "Sec1:SelN.5.selenocysteine"; Reference "SelN.5.selenocysteine.panurus_biarmicus.GCA_013398035_1_ASM1339803v1_genomic";
VZRT01002377.1	selenoprofiles_genewise	CDS	13713	13978	.	+	.	phase "."; gene_id "SelO.1.selenocysteine"; transcript_id "SelO.1.selenocysteine"; Reference "SelO.1.selenocysteine.panurus_biarmicus.GCA_013398035_1_ASM1339803v1_genomic";
VZRT01002377.1	selenoprofiles_genewise	CDS	15309	15512	.	+	.	phase "."; gene_id "SelO.1.selenocysteine"; transcript_id "SelO.1.selenocysteine"; Reference "SelO.1.selenocysteine.panurus_biarmicus.GCA_013398035_1_ASM1339803v1_genomic";
VZRT01002377.1	selenoprofiles_genewise	CDS	16445	16625	.	+	.	phase "."; gene_id "SelO.1.selenocysteine"; transcript_id "SelO.1.selenocysteine"; Reference "SelO.1.selenocysteine.panurus_biarmicus.GCA_013398035_1_ASM1339803v1_genomic";
VZRT01002377.1	selenoprofiles_genewise	CDS	19502	19632	.	+	.	phase "."; gene_id "SelO.1.selenocysteine"; transcript_id "SelO.1.selenocysteine"; Reference "SelO.1.selenocysteine.panurus_biarmicus.GCA_013398035_1_ASM1339803v1_genomic";
VZRT01002377.1	selenoprofiles_genewise	CDS	19989	20269	.	+	.	phase "."; gene_id "SelO.1.selenocysteine"; transcript_id "SelO.1.selenocysteine"; Reference "SelO.1.selenocysteine.panurus_biarmicus.GCA_013398035_1_ASM1339803v1_genomic";
VZRT01002377.1	selenoprofiles_genewise	CDS	20613	20763	.	+	.	phase "."; gene_id "SelO.1.selenocysteine"; transcript_id "SelO.1.selenocysteine"; Reference "SelO.1.selenocysteine.panurus_biarmicus.GCA_013398035_1_ASM1339803v1_genomic";
VZRT01002377.1	selenoprofiles_genewise	CDS	22497	22682	.	+	.	phase "."; gene_id "SelO.1.selenocysteine"; transcript_id "SelO.1.selenocysteine"; Reference "SelO.1.selenocysteine.panurus_biarmicus.GCA_013398035_1_ASM1339803v1_genomic";
VZRT01002377.1	selenoprofiles_genewise	CDS	23755	23911	.	+	.	phase "."; gene_id "SelO.1.selenocysteine"; transcript_id "SelO.1.selenocysteine"; Reference "SelO.1.selenocysteine.panurus_biarmicus.GCA_013398035_1_ASM1339803v1_genomic";
VZRT01002377.1	selenoprofiles_genewise	CDS	24590	24784	.	+	.	phase "."; gene_id "SelO.1.selenocysteine"; transcript_id "SelO.1.selenocysteine"; Reference "SelO.1.selenocysteine.panurus_biarmicus.GCA_013398035_1_ASM1339803v1_genomic";
VZRT01002377.1	selenoprofiles_secposition	Selenocysteine	24773	24775	.	+	.	phase "."; gene_id "Sec1:SelO.1.selenocysteine"; transcript_id "Sec1:SelO.1.selenocysteine"; Reference "SelO.1.selenocysteine.panurus_biarmicus.GCA_013398035_1_ASM1339803v1_genomic";
VZRT01000858.1	selenoprofiles_genewise	CDS	48957	49567	.	+	.	phase "."; gene_id "SelP.1.selenocysteine"; transcript_id "SelP.1.selenocysteine"; Reference "SelP.1.selenocysteine.panurus_biarmicus.GCA_013398035_1_ASM1339803v1_genomic";
VZRT01000858.1	selenoprofiles_genewise	CDS	49667	49879	.	+	.	phase "."; gene_id "SelP.1.selenocysteine"; transcript_id "SelP.1.selenocysteine"; Reference "SelP.1.selenocysteine.panurus_biarmicus.GCA_013398035_1_ASM1339803v1_genomic";
VZRT01000858.1	selenoprofiles_genewise	CDS	50017	50152	.	+	.	phase "."; gene_id "SelP.1.selenocysteine"; transcript_id "SelP.1.selenocysteine"; Reference "SelP.1.selenocysteine.panurus_biarmicus.GCA_013398035_1_ASM1339803v1_genomic";
VZRT01000858.1	selenoprofiles_genewise	CDS	50785	51030	.	+	.	phase "."; gene_id "SelP.1.selenocysteine"; transcript_id "SelP.1.selenocysteine"; Reference "SelP.1.selenocysteine.panurus_biarmicus.GCA_013398035_1_ASM1339803v1_genomic";
VZRT01000858.1	selenoprofiles_secposition	Selenocysteine	49539	49541	.	+	.	phase "."; gene_id "Sec1:SelP.1.selenocysteine"; transcript_id "Sec1:SelP.1.selenocysteine"; Reference "SelP.1.selenocysteine.panurus_biarmicus.GCA_013398035_1_ASM1339803v1_genomic";
VZRT01001854.1	selenoprofiles_genewise	CDS	91499	91689	.	+	.	phase "."; gene_id "SelP.3.selenocysteine"; transcript_id "SelP.3.selenocysteine"; Reference "SelP.3.selenocysteine.panurus_biarmicus.GCA_013398035_1_ASM1339803v1_genomic";
VZRT01001854.1	selenoprofiles_genewise	CDS	92911	93123	.	+	.	phase "."; gene_id "SelP.3.selenocysteine"; transcript_id "SelP.3.selenocysteine"; Reference "SelP.3.selenocysteine.panurus_biarmicus.GCA_013398035_1_ASM1339803v1_genomic";
VZRT01001854.1	selenoprofiles_genewise	CDS	94265	94466	.	+	.	phase "."; gene_id "SelP.3.selenocysteine"; transcript_id "SelP.3.selenocysteine"; Reference "SelP.3.selenocysteine.panurus_biarmicus.GCA_013398035_1_ASM1339803v1_genomic";
VZRT01001854.1	selenoprofiles_secposition	Selenocysteine	91661	91663	.	+	.	phase "."; gene_id "Sec1:SelP.3.selenocysteine"; transcript_id "Sec1:SelP.3.selenocysteine"; Reference "SelP.3.selenocysteine.panurus_biarmicus.GCA_013398035_1_ASM1339803v1_genomic";
VZRT01010863.1	selenoprofiles_genewise	CDS	12413	12527	.	+	.	phase "."; gene_id "SelR.1.selenocysteine"; transcript_id "SelR.1.selenocysteine"; Reference "SelR.1.selenocysteine.panurus_biarmicus.GCA_013398035_1_ASM1339803v1_genomic";
VZRT01010863.1	selenoprofiles_genewise	CDS	12991	13133	.	+	.	phase "."; gene_id "SelR.1.selenocysteine"; transcript_id "SelR.1.selenocysteine"; Reference "SelR.1.selenocysteine.panurus_biarmicus.GCA_013398035_1_ASM1339803v1_genomic";
VZRT01010863.1	selenoprofiles_genewise	CDS	13251	13427	.	+	.	phase "."; gene_id "SelR.1.selenocysteine"; transcript_id "SelR.1.selenocysteine"; Reference "SelR.1.selenocysteine.panurus_biarmicus.GCA_013398035_1_ASM1339803v1_genomic";
VZRT01010863.1	selenoprofiles_secposition	Selenocysteine	13329	13331	.	+	.	phase "."; gene_id "Sec1:SelR.1.selenocysteine"; transcript_id "Sec1:SelR.1.selenocysteine"; Reference "SelR.1.selenocysteine.panurus_biarmicus.GCA_013398035_1_ASM1339803v1_genomic";
VZRT01000565.1	selenoprofiles_exonerate	CDS	9110	9248	.	+	.	phase "."; gene_id "SelS.2.selenocysteine"; transcript_id "SelS.2.selenocysteine"; Reference "SelS.2.selenocysteine.panurus_biarmicus.GCA_013398035_1_ASM1339803v1_genomic";
VZRT01000565.1	selenoprofiles_exonerate	CDS	10761	10867	.	+	.	phase "."; gene_id "SelS.2.selenocysteine"; transcript_id "SelS.2.selenocysteine"; Reference "SelS.2.selenocysteine.panurus_biarmicus.GCA_013398035_1_ASM1339803v1_genomic";
VZRT01000565.1	selenoprofiles_exonerate	CDS	11708	11797	.	+	.	phase "."; gene_id "SelS.2.selenocysteine"; transcript_id "SelS.2.selenocysteine"; Reference "SelS.2.selenocysteine.panurus_biarmicus.GCA_013398035_1_ASM1339803v1_genomic";
VZRT01000565.1	selenoprofiles_exonerate	CDS	11888	11963	.	+	.	phase "."; gene_id "SelS.2.selenocysteine"; transcript_id "SelS.2.selenocysteine"; Reference "SelS.2.selenocysteine.panurus_biarmicus.GCA_013398035_1_ASM1339803v1_genomic";
VZRT01000565.1	selenoprofiles_exonerate	CDS	13900	13985	.	+	.	phase "."; gene_id "SelS.2.selenocysteine"; transcript_id "SelS.2.selenocysteine"; Reference "SelS.2.selenocysteine.panurus_biarmicus.GCA_013398035_1_ASM1339803v1_genomic";
VZRT01000565.1	selenoprofiles_secposition	Selenocysteine	13977	13979	.	+	.	phase "."; gene_id "Sec1:SelS.2.selenocysteine"; transcript_id "Sec1:SelS.2.selenocysteine"; Reference "SelS.2.selenocysteine.panurus_biarmicus.GCA_013398035_1_ASM1339803v1_genomic";
VZRT01008144.1	selenoprofiles_genewise	CDS	8316	8493	.	+	.	phase "."; gene_id "SelU.6.selenocysteine"; transcript_id "SelU.6.selenocysteine"; Reference "SelU.6.selenocysteine.panurus_biarmicus.GCA_013398035_1_ASM1339803v1_genomic";
VZRT01008144.1	selenoprofiles_genewise	CDS	8852	8943	.	+	.	phase "."; gene_id "SelU.6.selenocysteine"; transcript_id "SelU.6.selenocysteine"; Reference "SelU.6.selenocysteine.panurus_biarmicus.GCA_013398035_1_ASM1339803v1_genomic";
VZRT01008144.1	selenoprofiles_genewise	CDS	10760	10900	.	+	.	phase "."; gene_id "SelU.6.selenocysteine"; transcript_id "SelU.6.selenocysteine"; Reference "SelU.6.selenocysteine.panurus_biarmicus.GCA_013398035_1_ASM1339803v1_genomic";
VZRT01008144.1	selenoprofiles_genewise	CDS	11651	11815	.	+	.	phase "."; gene_id "SelU.6.selenocysteine"; transcript_id "SelU.6.selenocysteine"; Reference "SelU.6.selenocysteine.panurus_biarmicus.GCA_013398035_1_ASM1339803v1_genomic";
VZRT01008144.1	selenoprofiles_genewise	CDS	11948	12046	.	+	.	phase "."; gene_id "SelU.6.selenocysteine"; transcript_id "SelU.6.selenocysteine"; Reference "SelU.6.selenocysteine.panurus_biarmicus.GCA_013398035_1_ASM1339803v1_genomic";
VZRT01008144.1	selenoprofiles_secposition	Selenocysteine	8926	8928	.	+	.	phase "."; gene_id "Sec1:SelU.6.selenocysteine"; transcript_id "Sec1:SelU.6.selenocysteine"; Reference "SelU.6.selenocysteine.panurus_biarmicus.GCA_013398035_1_ASM1339803v1_genomic";
VZRT01000096.1	selenoprofiles_exonerate	CDS	98884	99156	.	+	.	phase "."; gene_id "TR.4.selenocysteine"; transcript_id "TR.4.selenocysteine"; Reference "TR.4.selenocysteine.panurus_biarmicus.GCA_013398035_1_ASM1339803v1_genomic";
VZRT01000096.1	selenoprofiles_exonerate	CDS	104483	104543	.	+	.	phase "."; gene_id "TR.4.selenocysteine"; transcript_id "TR.4.selenocysteine"; Reference "TR.4.selenocysteine.panurus_biarmicus.GCA_013398035_1_ASM1339803v1_genomic";
VZRT01000096.1	selenoprofiles_exonerate	CDS	106111	106220	.	+	.	phase "."; gene_id "TR.4.selenocysteine"; transcript_id "TR.4.selenocysteine"; Reference "TR.4.selenocysteine.panurus_biarmicus.GCA_013398035_1_ASM1339803v1_genomic";
VZRT01000096.1	selenoprofiles_exonerate	CDS	106845	106917	.	+	.	phase "."; gene_id "TR.4.selenocysteine"; transcript_id "TR.4.selenocysteine"; Reference "TR.4.selenocysteine.panurus_biarmicus.GCA_013398035_1_ASM1339803v1_genomic";
VZRT01000096.1	selenoprofiles_exonerate	CDS	107793	107912	.	+	.	phase "."; gene_id "TR.4.selenocysteine"; transcript_id "TR.4.selenocysteine"; Reference "TR.4.selenocysteine.panurus_biarmicus.GCA_013398035_1_ASM1339803v1_genomic";
VZRT01000096.1	selenoprofiles_exonerate	CDS	108321	108463	.	+	.	phase "."; gene_id "TR.4.selenocysteine"; transcript_id "TR.4.selenocysteine"; Reference "TR.4.selenocysteine.panurus_biarmicus.GCA_013398035_1_ASM1339803v1_genomic";
VZRT01000096.1	selenoprofiles_exonerate	CDS	109870	109985	.	+	.	phase "."; gene_id "TR.4.selenocysteine"; transcript_id "TR.4.selenocysteine"; Reference "TR.4.selenocysteine.panurus_biarmicus.GCA_013398035_1_ASM1339803v1_genomic";
VZRT01000096.1	selenoprofiles_exonerate	CDS	110092	110317	.	+	.	phase "."; gene_id "TR.4.selenocysteine"; transcript_id "TR.4.selenocysteine"; Reference "TR.4.selenocysteine.panurus_biarmicus.GCA_013398035_1_ASM1339803v1_genomic";
VZRT01000096.1	selenoprofiles_exonerate	CDS	110538	110642	.	+	.	phase "."; gene_id "TR.4.selenocysteine"; transcript_id "TR.4.selenocysteine"; Reference "TR.4.selenocysteine.panurus_biarmicus.GCA_013398035_1_ASM1339803v1_genomic";
VZRT01000096.1	selenoprofiles_exonerate	CDS	112112	112144	.	+	.	phase "."; gene_id "TR.4.selenocysteine"; transcript_id "TR.4.selenocysteine"; Reference "TR.4.selenocysteine.panurus_biarmicus.GCA_013398035_1_ASM1339803v1_genomic";
VZRT01000096.1	selenoprofiles_exonerate	CDS	113009	113104	.	+	.	phase "."; gene_id "TR.4.selenocysteine"; transcript_id "TR.4.selenocysteine"; Reference "TR.4.selenocysteine.panurus_biarmicus.GCA_013398035_1_ASM1339803v1_genomic";
VZRT01000096.1	selenoprofiles_exonerate	CDS	113316	113450	.	+	.	phase "."; gene_id "TR.4.selenocysteine"; transcript_id "TR.4.selenocysteine"; Reference "TR.4.selenocysteine.panurus_biarmicus.GCA_013398035_1_ASM1339803v1_genomic";
VZRT01000096.1	selenoprofiles_exonerate	CDS	113581	113649	.	+	.	phase "."; gene_id "TR.4.selenocysteine"; transcript_id "TR.4.selenocysteine"; Reference "TR.4.selenocysteine.panurus_biarmicus.GCA_013398035_1_ASM1339803v1_genomic";
VZRT01000096.1	selenoprofiles_secposition	Selenocysteine	113641	113643	.	+	.	phase "."; gene_id "Sec1:TR.4.selenocysteine"; transcript_id "Sec1:TR.4.selenocysteine"; Reference "TR.4.selenocysteine.panurus_biarmicus.GCA_013398035_1_ASM1339803v1_genomic";
VZRT01000004.1	selenoprofiles_genewise	CDS	327941	328013	.	+	.	phase "."; gene_id "TR.16.selenocysteine"; transcript_id "TR.16.selenocysteine"; Reference "TR.16.selenocysteine.panurus_biarmicus.GCA_013398035_1_ASM1339803v1_genomic";
VZRT01000004.1	selenoprofiles_genewise	CDS	329035	329100	.	+	.	phase "."; gene_id "TR.16.selenocysteine"; transcript_id "TR.16.selenocysteine"; Reference "TR.16.selenocysteine.panurus_biarmicus.GCA_013398035_1_ASM1339803v1_genomic";
VZRT01000004.1	selenoprofiles_genewise	CDS	329794	329850	.	+	.	phase "."; gene_id "TR.16.selenocysteine"; transcript_id "TR.16.selenocysteine"; Reference "TR.16.selenocysteine.panurus_biarmicus.GCA_013398035_1_ASM1339803v1_genomic";
VZRT01000004.1	selenoprofiles_genewise	CDS	330464	330608	.	+	.	phase "."; gene_id "TR.16.selenocysteine"; transcript_id "TR.16.selenocysteine"; Reference "TR.16.selenocysteine.panurus_biarmicus.GCA_013398035_1_ASM1339803v1_genomic";
VZRT01000004.1	selenoprofiles_genewise	CDS	330924	330998	.	+	.	phase "."; gene_id "TR.16.selenocysteine"; transcript_id "TR.16.selenocysteine"; Reference "TR.16.selenocysteine.panurus_biarmicus.GCA_013398035_1_ASM1339803v1_genomic";
VZRT01000004.1	selenoprofiles_genewise	CDS	331827	331905	.	+	.	phase "."; gene_id "TR.16.selenocysteine"; transcript_id "TR.16.selenocysteine"; Reference "TR.16.selenocysteine.panurus_biarmicus.GCA_013398035_1_ASM1339803v1_genomic";
VZRT01000004.1	selenoprofiles_genewise	CDS	332814	332876	.	+	.	phase "."; gene_id "TR.16.selenocysteine"; transcript_id "TR.16.selenocysteine"; Reference "TR.16.selenocysteine.panurus_biarmicus.GCA_013398035_1_ASM1339803v1_genomic";
VZRT01000004.1	selenoprofiles_genewise	CDS	333224	333294	.	+	.	phase "."; gene_id "TR.16.selenocysteine"; transcript_id "TR.16.selenocysteine"; Reference "TR.16.selenocysteine.panurus_biarmicus.GCA_013398035_1_ASM1339803v1_genomic";
VZRT01000004.1	selenoprofiles_genewise	CDS	336748	336767	.	+	.	phase "."; gene_id "TR.16.selenocysteine"; transcript_id "TR.16.selenocysteine"; Reference "TR.16.selenocysteine.panurus_biarmicus.GCA_013398035_1_ASM1339803v1_genomic";
VZRT01000004.1	selenoprofiles_genewise	CDS	337138	337233	.	+	.	phase "."; gene_id "TR.16.selenocysteine"; transcript_id "TR.16.selenocysteine"; Reference "TR.16.selenocysteine.panurus_biarmicus.GCA_013398035_1_ASM1339803v1_genomic";
VZRT01000004.1	selenoprofiles_genewise	CDS	338501	338719	.	+	.	phase "."; gene_id "TR.16.selenocysteine"; transcript_id "TR.16.selenocysteine"; Reference "TR.16.selenocysteine.panurus_biarmicus.GCA_013398035_1_ASM1339803v1_genomic";
VZRT01000004.1	selenoprofiles_genewise	CDS	347059	347195	.	+	.	phase "."; gene_id "TR.16.selenocysteine"; transcript_id "TR.16.selenocysteine"; Reference "TR.16.selenocysteine.panurus_biarmicus.GCA_013398035_1_ASM1339803v1_genomic";
VZRT01000004.1	selenoprofiles_genewise	CDS	352584	352679	.	+	.	phase "."; gene_id "TR.16.selenocysteine"; transcript_id "TR.16.selenocysteine"; Reference "TR.16.selenocysteine.panurus_biarmicus.GCA_013398035_1_ASM1339803v1_genomic";
VZRT01000004.1	selenoprofiles_genewise	CDS	352901	352993	.	+	.	phase "."; gene_id "TR.16.selenocysteine"; transcript_id "TR.16.selenocysteine"; Reference "TR.16.selenocysteine.panurus_biarmicus.GCA_013398035_1_ASM1339803v1_genomic";
VZRT01000004.1	selenoprofiles_genewise	CDS	353771	353842	.	+	.	phase "."; gene_id "TR.16.selenocysteine"; transcript_id "TR.16.selenocysteine"; Reference "TR.16.selenocysteine.panurus_biarmicus.GCA_013398035_1_ASM1339803v1_genomic";
VZRT01000004.1	selenoprofiles_genewise	CDS	356116	356213	.	+	.	phase "."; gene_id "TR.16.selenocysteine"; transcript_id "TR.16.selenocysteine"; Reference "TR.16.selenocysteine.panurus_biarmicus.GCA_013398035_1_ASM1339803v1_genomic";
VZRT01000004.1	selenoprofiles_genewise	CDS	358451	358580	.	+	.	phase "."; gene_id "TR.16.selenocysteine"; transcript_id "TR.16.selenocysteine"; Reference "TR.16.selenocysteine.panurus_biarmicus.GCA_013398035_1_ASM1339803v1_genomic";
VZRT01000004.1	selenoprofiles_secposition	Selenocysteine	358572	358574	.	+	.	phase "."; gene_id "Sec1:TR.16.selenocysteine"; transcript_id "Sec1:TR.16.selenocysteine"; Reference "TR.16.selenocysteine.panurus_biarmicus.GCA_013398035_1_ASM1339803v1_genomic";
VZRT01000083.1	selenoprofiles_genewise	CDS	330226	330290	.	+	.	phase "."; gene_id "SelT.2.selenocysteine"; transcript_id "SelT.2.selenocysteine"; Reference "SelT.2.selenocysteine.panurus_biarmicus.GCA_013398035_1_ASM1339803v1_genomic";
VZRT01000083.1	selenoprofiles_genewise	CDS	331417	331527	.	+	.	phase "."; gene_id "SelT.2.selenocysteine"; transcript_id "SelT.2.selenocysteine"; Reference "SelT.2.selenocysteine.panurus_biarmicus.GCA_013398035_1_ASM1339803v1_genomic";
VZRT01000083.1	selenoprofiles_genewise	CDS	332589	332715	.	+	.	phase "."; gene_id "SelT.2.selenocysteine"; transcript_id "SelT.2.selenocysteine"; Reference "SelT.2.selenocysteine.panurus_biarmicus.GCA_013398035_1_ASM1339803v1_genomic";
VZRT01000083.1	selenoprofiles_genewise	CDS	333955	334042	.	+	.	phase "."; gene_id "SelT.2.selenocysteine"; transcript_id "SelT.2.selenocysteine"; Reference "SelT.2.selenocysteine.panurus_biarmicus.GCA_013398035_1_ASM1339803v1_genomic";
VZRT01000083.1	selenoprofiles_genewise	CDS	334772	334896	.	+	.	phase "."; gene_id "SelT.2.selenocysteine"; transcript_id "SelT.2.selenocysteine"; Reference "SelT.2.selenocysteine.panurus_biarmicus.GCA_013398035_1_ASM1339803v1_genomic";
VZRT01000083.1	selenoprofiles_secposition	Selenocysteine	331424	331426	.	+	.	phase "."; gene_id "Sec1:SelT.2.selenocysteine"; transcript_id "Sec1:SelT.2.selenocysteine"; Reference "SelT.2.selenocysteine.panurus_biarmicus.GCA_013398035_1_ASM1339803v1_genomic";
NW_017859655.1	selenoprofiles_genewise	CDS	11906622	11906898	.	+	.	phase "."; gene_id "SPS.3.selenocysteine"; transcript_id "SPS.3.selenocysteine"; Reference "SPS.3.selenocysteine.paralichthys_olivaceus.GCF_001970005_1_Flounder_ref_guided_V1_0_genomic";
NW_017859655.1	selenoprofiles_genewise	CDS	11907693	11907796	.	+	.	phase "."; gene_id "SPS.3.selenocysteine"; transcript_id "SPS.3.selenocysteine"; Reference "SPS.3.selenocysteine.paralichthys_olivaceus.GCF_001970005_1_Flounder_ref_guided_V1_0_genomic";
NW_017859655.1	selenoprofiles_genewise	CDS	11908575	11908682	.	+	.	phase "."; gene_id "SPS.3.selenocysteine"; transcript_id "SPS.3.selenocysteine"; Reference "SPS.3.selenocysteine.paralichthys_olivaceus.GCF_001970005_1_Flounder_ref_guided_V1_0_genomic";
NW_017859655.1	selenoprofiles_genewise	CDS	11908834	11908988	.	+	.	phase "."; gene_id "SPS.3.selenocysteine"; transcript_id "SPS.3.selenocysteine"; Reference "SPS.3.selenocysteine.paralichthys_olivaceus.GCF_001970005_1_Flounder_ref_guided_V1_0_genomic";
NW_017859655.1	selenoprofiles_genewise	CDS	11909841	11909931	.	+	.	phase "."; gene_id "SPS.3.selenocysteine"; transcript_id "SPS.3.selenocysteine"; Reference "SPS.3.selenocysteine.paralichthys_olivaceus.GCF_001970005_1_Flounder_ref_guided_V1_0_genomic";
NW_017859655.1	selenoprofiles_genewise	CDS	11910019	11910118	.	+	.	phase "."; gene_id "SPS.3.selenocysteine"; transcript_id "SPS.3.selenocysteine"; Reference "SPS.3.selenocysteine.paralichthys_olivaceus.GCF_001970005_1_Flounder_ref_guided_V1_0_genomic";
NW_017859655.1	selenoprofiles_genewise	CDS	11910331	11910543	.	+	.	phase "."; gene_id "SPS.3.selenocysteine"; transcript_id "SPS.3.selenocysteine"; Reference "SPS.3.selenocysteine.paralichthys_olivaceus.GCF_001970005_1_Flounder_ref_guided_V1_0_genomic";
NW_017859655.1	selenoprofiles_genewise	CDS	11910691	11910929	.	+	.	phase "."; gene_id "SPS.3.selenocysteine"; transcript_id "SPS.3.selenocysteine"; Reference "SPS.3.selenocysteine.paralichthys_olivaceus.GCF_001970005_1_Flounder_ref_guided_V1_0_genomic";
NW_017859655.1	selenoprofiles_secposition	Selenocysteine	11906766	11906768	.	+	.	phase "."; gene_id "Sec1:SPS.3.selenocysteine"; transcript_id "Sec1:SPS.3.selenocysteine"; Reference "SPS.3.selenocysteine.paralichthys_olivaceus.GCF_001970005_1_Flounder_ref_guided_V1_0_genomic";
NW_017859659.1	selenoprofiles_genewise	CDS	2523686	2524492	.	+	.	phase "."; gene_id "DI.1.selenocysteine"; transcript_id "DI.1.selenocysteine"; Reference "DI.1.selenocysteine.paralichthys_olivaceus.GCF_001970005_1_Flounder_ref_guided_V1_0_genomic";
NW_017859659.1	selenoprofiles_secposition	Selenocysteine	2524079	2524081	.	+	.	phase "."; gene_id "Sec1:DI.1.selenocysteine"; transcript_id "Sec1:DI.1.selenocysteine"; Reference "DI.1.selenocysteine.paralichthys_olivaceus.GCF_001970005_1_Flounder_ref_guided_V1_0_genomic";
NW_017859650.1	selenoprofiles_genewise	CDS	13799602	13800390	.	+	.	phase "."; gene_id "DI.2.selenocysteine"; transcript_id "DI.2.selenocysteine"; Reference "DI.2.selenocysteine.paralichthys_olivaceus.GCF_001970005_1_Flounder_ref_guided_V1_0_genomic";
NW_017859650.1	selenoprofiles_secposition	Selenocysteine	13799977	13799979	.	+	.	phase "."; gene_id "Sec1:DI.2.selenocysteine"; transcript_id "Sec1:DI.2.selenocysteine"; Reference "DI.2.selenocysteine.paralichthys_olivaceus.GCF_001970005_1_Flounder_ref_guided_V1_0_genomic";
NW_017859650.1	selenoprofiles_genewise	CDS	813582	813806	.	+	.	phase "."; gene_id "DI.4.selenocysteine"; transcript_id "DI.4.selenocysteine"; Reference "DI.4.selenocysteine.paralichthys_olivaceus.GCF_001970005_1_Flounder_ref_guided_V1_0_genomic";
NW_017859650.1	selenoprofiles_genewise	CDS	816911	817501	.	+	.	phase "."; gene_id "DI.4.selenocysteine"; transcript_id "DI.4.selenocysteine"; Reference "DI.4.selenocysteine.paralichthys_olivaceus.GCF_001970005_1_Flounder_ref_guided_V1_0_genomic";
NW_017859650.1	selenoprofiles_secposition	Selenocysteine	817100	817102	.	+	.	phase "."; gene_id "Sec1:DI.4.selenocysteine"; transcript_id "Sec1:DI.4.selenocysteine"; Reference "DI.4.selenocysteine.paralichthys_olivaceus.GCF_001970005_1_Flounder_ref_guided_V1_0_genomic";
NW_017859646.1	selenoprofiles_genewise	CDS	11326426	11326762	.	+	.	phase "."; gene_id "DI.5.selenocysteine"; transcript_id "DI.5.selenocysteine"; Reference "DI.5.selenocysteine.paralichthys_olivaceus.GCF_001970005_1_Flounder_ref_guided_V1_0_genomic";
NW_017859646.1	selenoprofiles_genewise	CDS	11326852	11326995	.	+	.	phase "."; gene_id "DI.5.selenocysteine"; transcript_id "DI.5.selenocysteine"; Reference "DI.5.selenocysteine.paralichthys_olivaceus.GCF_001970005_1_Flounder_ref_guided_V1_0_genomic";
NW_017859646.1	selenoprofiles_genewise	CDS	11327651	11327850	.	+	.	phase "."; gene_id "DI.5.selenocysteine"; transcript_id "DI.5.selenocysteine"; Reference "DI.5.selenocysteine.paralichthys_olivaceus.GCF_001970005_1_Flounder_ref_guided_V1_0_genomic";
NW_017859646.1	selenoprofiles_genewise	CDS	11328218	11328283	.	+	.	phase "."; gene_id "DI.5.selenocysteine"; transcript_id "DI.5.selenocysteine"; Reference "DI.5.selenocysteine.paralichthys_olivaceus.GCF_001970005_1_Flounder_ref_guided_V1_0_genomic";
NW_017859646.1	selenoprofiles_secposition	Selenocysteine	11326890	11326892	.	+	.	phase "."; gene_id "Sec1:DI.5.selenocysteine"; transcript_id "Sec1:DI.5.selenocysteine"; Reference "DI.5.selenocysteine.paralichthys_olivaceus.GCF_001970005_1_Flounder_ref_guided_V1_0_genomic";
NW_017859673.1	selenoprofiles_genewise	CDS	4421019	4421111	.	+	.	phase "."; gene_id "Fep15.3.selenocysteine"; transcript_id "Fep15.3.selenocysteine"; Reference "Fep15.3.selenocysteine.paralichthys_olivaceus.GCF_001970005_1_Flounder_ref_guided_V1_0_genomic";
NW_017859673.1	selenoprofiles_genewise	CDS	4421364	4421440	.	+	.	phase "."; gene_id "Fep15.3.selenocysteine"; transcript_id "Fep15.3.selenocysteine"; Reference "Fep15.3.selenocysteine.paralichthys_olivaceus.GCF_001970005_1_Flounder_ref_guided_V1_0_genomic";
NW_017859673.1	selenoprofiles_genewise	CDS	4421744	4421822	.	+	.	phase "."; gene_id "Fep15.3.selenocysteine"; transcript_id "Fep15.3.selenocysteine"; Reference "Fep15.3.selenocysteine.paralichthys_olivaceus.GCF_001970005_1_Flounder_ref_guided_V1_0_genomic";
NW_017859673.1	selenoprofiles_genewise	CDS	4422731	4422874	.	+	.	phase "."; gene_id "Fep15.3.selenocysteine"; transcript_id "Fep15.3.selenocysteine"; Reference "Fep15.3.selenocysteine.paralichthys_olivaceus.GCF_001970005_1_Flounder_ref_guided_V1_0_genomic";
NW_017859673.1	selenoprofiles_secposition	Selenocysteine	4421382	4421384	.	+	.	phase "."; gene_id "Sec1:Fep15.3.selenocysteine"; transcript_id "Sec1:Fep15.3.selenocysteine"; Reference "Fep15.3.selenocysteine.paralichthys_olivaceus.GCF_001970005_1_Flounder_ref_guided_V1_0_genomic";
NW_017859652.1	selenoprofiles_genewise	CDS	3433459	3433674	.	-	.	phase "."; gene_id "GPx.2.selenocysteine"; transcript_id "GPx.2.selenocysteine"; Reference "GPx.2.selenocysteine.paralichthys_olivaceus.GCF_001970005_1_Flounder_ref_guided_V1_0_genomic";
NW_017859652.1	selenoprofiles_genewise	CDS	3432085	3432435	.	-	.	phase "."; gene_id "GPx.2.selenocysteine"; transcript_id "GPx.2.selenocysteine"; Reference "GPx.2.selenocysteine.paralichthys_olivaceus.GCF_001970005_1_Flounder_ref_guided_V1_0_genomic";
NW_017859652.1	selenoprofiles_secposition	Selenocysteine	3433564	3433566	.	-	.	phase "."; gene_id "Sec1:GPx.2.selenocysteine"; transcript_id "Sec1:GPx.2.selenocysteine"; Reference "GPx.2.selenocysteine.paralichthys_olivaceus.GCF_001970005_1_Flounder_ref_guided_V1_0_genomic";
NW_017859650.1	selenoprofiles_genewise	CDS	9562130	9562351	.	+	.	phase "."; gene_id "GPx.5.selenocysteine"; transcript_id "GPx.5.selenocysteine"; Reference "GPx.5.selenocysteine.paralichthys_olivaceus.GCF_001970005_1_Flounder_ref_guided_V1_0_genomic";
NW_017859650.1	selenoprofiles_genewise	CDS	9562978	9563331	.	+	.	phase "."; gene_id "GPx.5.selenocysteine"; transcript_id "GPx.5.selenocysteine"; Reference "GPx.5.selenocysteine.paralichthys_olivaceus.GCF_001970005_1_Flounder_ref_guided_V1_0_genomic";
NW_017859650.1	selenoprofiles_secposition	Selenocysteine	9562247	9562249	.	+	.	phase "."; gene_id "Sec1:GPx.5.selenocysteine"; transcript_id "Sec1:GPx.5.selenocysteine"; Reference "GPx.5.selenocysteine.paralichthys_olivaceus.GCF_001970005_1_Flounder_ref_guided_V1_0_genomic";
NW_017859641.1	selenoprofiles_genewise	CDS	13239620	13239773	.	-	.	phase "."; gene_id "GPx.8.selenocysteine"; transcript_id "GPx.8.selenocysteine"; Reference "GPx.8.selenocysteine.paralichthys_olivaceus.GCF_001970005_1_Flounder_ref_guided_V1_0_genomic";
NW_017859641.1	selenoprofiles_genewise	CDS	13239388	13239505	.	-	.	phase "."; gene_id "GPx.8.selenocysteine"; transcript_id "GPx.8.selenocysteine"; Reference "GPx.8.selenocysteine.paralichthys_olivaceus.GCF_001970005_1_Flounder_ref_guided_V1_0_genomic";
NW_017859641.1	selenoprofiles_genewise	CDS	13238564	13238663	.	-	.	phase "."; gene_id "GPx.8.selenocysteine"; transcript_id "GPx.8.selenocysteine"; Reference "GPx.8.selenocysteine.paralichthys_olivaceus.GCF_001970005_1_Flounder_ref_guided_V1_0_genomic";
NW_017859641.1	selenoprofiles_genewise	CDS	13237691	13237912	.	-	.	phase "."; gene_id "GPx.8.selenocysteine"; transcript_id "GPx.8.selenocysteine"; Reference "GPx.8.selenocysteine.paralichthys_olivaceus.GCF_001970005_1_Flounder_ref_guided_V1_0_genomic";
NW_017859641.1	selenoprofiles_secposition	Selenocysteine	13239642	13239644	.	-	.	phase "."; gene_id "Sec1:GPx.8.selenocysteine"; transcript_id "Sec1:GPx.8.selenocysteine"; Reference "GPx.8.selenocysteine.paralichthys_olivaceus.GCF_001970005_1_Flounder_ref_guided_V1_0_genomic";
NW_017859648.1	selenoprofiles_exonerate	CDS	12490073	12490207	.	+	.	phase "."; gene_id "GPx.10.selenocysteine"; transcript_id "GPx.10.selenocysteine"; Reference "GPx.10.selenocysteine.paralichthys_olivaceus.GCF_001970005_1_Flounder_ref_guided_V1_0_genomic";
NW_017859648.1	selenoprofiles_exonerate	CDS	12490313	12490406	.	+	.	phase "."; gene_id "GPx.10.selenocysteine"; transcript_id "GPx.10.selenocysteine"; Reference "GPx.10.selenocysteine.paralichthys_olivaceus.GCF_001970005_1_Flounder_ref_guided_V1_0_genomic";
NW_017859648.1	selenoprofiles_exonerate	CDS	12491075	12491205	.	+	.	phase "."; gene_id "GPx.10.selenocysteine"; transcript_id "GPx.10.selenocysteine"; Reference "GPx.10.selenocysteine.paralichthys_olivaceus.GCF_001970005_1_Flounder_ref_guided_V1_0_genomic";
NW_017859648.1	selenoprofiles_exonerate	CDS	12491304	12491438	.	+	.	phase "."; gene_id "GPx.10.selenocysteine"; transcript_id "GPx.10.selenocysteine"; Reference "GPx.10.selenocysteine.paralichthys_olivaceus.GCF_001970005_1_Flounder_ref_guided_V1_0_genomic";
NW_017859648.1	selenoprofiles_secposition	Selenocysteine	12490190	12490192	.	+	.	phase "."; gene_id "Sec1:GPx.10.selenocysteine"; transcript_id "Sec1:GPx.10.selenocysteine"; Reference "GPx.10.selenocysteine.paralichthys_olivaceus.GCF_001970005_1_Flounder_ref_guided_V1_0_genomic";
NW_017859646.1	selenoprofiles_blast	CDS	8748437	8748610	.	-	.	phase "."; gene_id "GPx.14.selenocysteine"; transcript_id "GPx.14.selenocysteine"; Reference "GPx.14.selenocysteine.paralichthys_olivaceus.GCF_001970005_1_Flounder_ref_guided_V1_0_genomic";
NW_017859646.1	selenoprofiles_blast	CDS	8747837	8747992	.	-	.	phase "."; gene_id "GPx.14.selenocysteine"; transcript_id "GPx.14.selenocysteine"; Reference "GPx.14.selenocysteine.paralichthys_olivaceus.GCF_001970005_1_Flounder_ref_guided_V1_0_genomic";
NW_017859646.1	selenoprofiles_secposition	Selenocysteine	8748542	8748544	.	-	.	phase "."; gene_id "Sec1:GPx.14.selenocysteine"; transcript_id "Sec1:GPx.14.selenocysteine"; Reference "GPx.14.selenocysteine.paralichthys_olivaceus.GCF_001970005_1_Flounder_ref_guided_V1_0_genomic";
NW_017859643.1	selenoprofiles_exonerate	CDS	10575991	10576245	.	-	.	phase "."; gene_id "GPx.17.selenocysteine"; transcript_id "GPx.17.selenocysteine"; Reference "GPx.17.selenocysteine.paralichthys_olivaceus.GCF_001970005_1_Flounder_ref_guided_V1_0_genomic";
NW_017859643.1	selenoprofiles_exonerate	CDS	10575504	10575659	.	-	.	phase "."; gene_id "GPx.17.selenocysteine"; transcript_id "GPx.17.selenocysteine"; Reference "GPx.17.selenocysteine.paralichthys_olivaceus.GCF_001970005_1_Flounder_ref_guided_V1_0_genomic";
NW_017859643.1	selenoprofiles_secposition	Selenocysteine	10576096	10576098	.	-	.	phase "."; gene_id "Sec1:GPx.17.selenocysteine"; transcript_id "Sec1:GPx.17.selenocysteine"; Reference "GPx.17.selenocysteine.paralichthys_olivaceus.GCF_001970005_1_Flounder_ref_guided_V1_0_genomic";
NW_017859643.1	selenoprofiles_genewise	CDS	8912276	8912452	.	-	.	phase "."; gene_id "Sel15.1.selenocysteine"; transcript_id "Sel15.1.selenocysteine"; Reference "Sel15.1.selenocysteine.paralichthys_olivaceus.GCF_001970005_1_Flounder_ref_guided_V1_0_genomic";
NW_017859643.1	selenoprofiles_genewise	CDS	8909635	8909698	.	-	.	phase "."; gene_id "Sel15.1.selenocysteine"; transcript_id "Sel15.1.selenocysteine"; Reference "Sel15.1.selenocysteine.paralichthys_olivaceus.GCF_001970005_1_Flounder_ref_guided_V1_0_genomic";
NW_017859643.1	selenoprofiles_genewise	CDS	8909051	8909100	.	-	.	phase "."; gene_id "Sel15.1.selenocysteine"; transcript_id "Sel15.1.selenocysteine"; Reference "Sel15.1.selenocysteine.paralichthys_olivaceus.GCF_001970005_1_Flounder_ref_guided_V1_0_genomic";
NW_017859643.1	selenoprofiles_genewise	CDS	8908761	8908892	.	-	.	phase "."; gene_id "Sel15.1.selenocysteine"; transcript_id "Sel15.1.selenocysteine"; Reference "Sel15.1.selenocysteine.paralichthys_olivaceus.GCF_001970005_1_Flounder_ref_guided_V1_0_genomic";
NW_017859643.1	selenoprofiles_secposition	Selenocysteine	8909663	8909665	.	-	.	phase "."; gene_id "Sec1:Sel15.1.selenocysteine"; transcript_id "Sec1:Sel15.1.selenocysteine"; Reference "Sel15.1.selenocysteine.paralichthys_olivaceus.GCF_001970005_1_Flounder_ref_guided_V1_0_genomic";
NW_017859641.1	selenoprofiles_genewise	CDS	8990042	8990193	.	+	.	phase "."; gene_id "SelH.1.selenocysteine"; transcript_id "SelH.1.selenocysteine"; Reference "SelH.1.selenocysteine.paralichthys_olivaceus.GCF_001970005_1_Flounder_ref_guided_V1_0_genomic";
NW_017859641.1	selenoprofiles_genewise	CDS	8990645	8990787	.	+	.	phase "."; gene_id "SelH.1.selenocysteine"; transcript_id "SelH.1.selenocysteine"; Reference "SelH.1.selenocysteine.paralichthys_olivaceus.GCF_001970005_1_Flounder_ref_guided_V1_0_genomic";
NW_017859641.1	selenoprofiles_genewise	CDS	8991310	8991416	.	+	.	phase "."; gene_id "SelH.1.selenocysteine"; transcript_id "SelH.1.selenocysteine"; Reference "SelH.1.selenocysteine.paralichthys_olivaceus.GCF_001970005_1_Flounder_ref_guided_V1_0_genomic";
NW_017859641.1	selenoprofiles_secposition	Selenocysteine	8990652	8990654	.	+	.	phase "."; gene_id "Sec1:SelH.1.selenocysteine"; transcript_id "Sec1:SelH.1.selenocysteine"; Reference "SelH.1.selenocysteine.paralichthys_olivaceus.GCF_001970005_1_Flounder_ref_guided_V1_0_genomic";
NW_017859659.1	selenoprofiles_exonerate	CDS	4627732	4627788	.	-	.	phase "."; gene_id "SelI.8.selenocysteine"; transcript_id "SelI.8.selenocysteine"; Reference "SelI.8.selenocysteine.paralichthys_olivaceus.GCF_001970005_1_Flounder_ref_guided_V1_0_genomic";
NW_017859659.1	selenoprofiles_exonerate	CDS	4625095	4625163	.	-	.	phase "."; gene_id "SelI.8.selenocysteine"; transcript_id "SelI.8.selenocysteine"; Reference "SelI.8.selenocysteine.paralichthys_olivaceus.GCF_001970005_1_Flounder_ref_guided_V1_0_genomic";
NW_017859659.1	selenoprofiles_exonerate	CDS	4624466	4624573	.	-	.	phase "."; gene_id "SelI.8.selenocysteine"; transcript_id "SelI.8.selenocysteine"; Reference "SelI.8.selenocysteine.paralichthys_olivaceus.GCF_001970005_1_Flounder_ref_guided_V1_0_genomic";
NW_017859659.1	selenoprofiles_exonerate	CDS	4622966	4623241	.	-	.	phase "."; gene_id "SelI.8.selenocysteine"; transcript_id "SelI.8.selenocysteine"; Reference "SelI.8.selenocysteine.paralichthys_olivaceus.GCF_001970005_1_Flounder_ref_guided_V1_0_genomic";
NW_017859659.1	selenoprofiles_exonerate	CDS	4622780	4622888	.	-	.	phase "."; gene_id "SelI.8.selenocysteine"; transcript_id "SelI.8.selenocysteine"; Reference "SelI.8.selenocysteine.paralichthys_olivaceus.GCF_001970005_1_Flounder_ref_guided_V1_0_genomic";
NW_017859659.1	selenoprofiles_exonerate	CDS	4622650	4622698	.	-	.	phase "."; gene_id "SelI.8.selenocysteine"; transcript_id "SelI.8.selenocysteine"; Reference "SelI.8.selenocysteine.paralichthys_olivaceus.GCF_001970005_1_Flounder_ref_guided_V1_0_genomic";
NW_017859659.1	selenoprofiles_exonerate	CDS	4622381	4622561	.	-	.	phase "."; gene_id "SelI.8.selenocysteine"; transcript_id "SelI.8.selenocysteine"; Reference "SelI.8.selenocysteine.paralichthys_olivaceus.GCF_001970005_1_Flounder_ref_guided_V1_0_genomic";
NW_017859659.1	selenoprofiles_exonerate	CDS	4621803	4621982	.	-	.	phase "."; gene_id "SelI.8.selenocysteine"; transcript_id "SelI.8.selenocysteine"; Reference "SelI.8.selenocysteine.paralichthys_olivaceus.GCF_001970005_1_Flounder_ref_guided_V1_0_genomic";
NW_017859659.1	selenoprofiles_exonerate	CDS	4621447	4621554	.	-	.	phase "."; gene_id "SelI.8.selenocysteine"; transcript_id "SelI.8.selenocysteine"; Reference "SelI.8.selenocysteine.paralichthys_olivaceus.GCF_001970005_1_Flounder_ref_guided_V1_0_genomic";
NW_017859659.1	selenoprofiles_secposition	Selenocysteine	4621489	4621491	.	-	.	phase "."; gene_id "Sec1:SelI.8.selenocysteine"; transcript_id "Sec1:SelI.8.selenocysteine"; Reference "SelI.8.selenocysteine.paralichthys_olivaceus.GCF_001970005_1_Flounder_ref_guided_V1_0_genomic";
NW_017859643.1	selenoprofiles_genewise	CDS	6068839	6068917	.	+	.	phase "."; gene_id "SelJ.5.selenocysteine"; transcript_id "SelJ.5.selenocysteine"; Reference "SelJ.5.selenocysteine.paralichthys_olivaceus.GCF_001970005_1_Flounder_ref_guided_V1_0_genomic";
NW_017859643.1	selenoprofiles_genewise	CDS	6069199	6069375	.	+	.	phase "."; gene_id "SelJ.5.selenocysteine"; transcript_id "SelJ.5.selenocysteine"; Reference "SelJ.5.selenocysteine.paralichthys_olivaceus.GCF_001970005_1_Flounder_ref_guided_V1_0_genomic";
NW_017859643.1	selenoprofiles_genewise	CDS	6069662	6069760	.	+	.	phase "."; gene_id "SelJ.5.selenocysteine"; transcript_id "SelJ.5.selenocysteine"; Reference "SelJ.5.selenocysteine.paralichthys_olivaceus.GCF_001970005_1_Flounder_ref_guided_V1_0_genomic";
NW_017859643.1	selenoprofiles_genewise	CDS	6069865	6069957	.	+	.	phase "."; gene_id "SelJ.5.selenocysteine"; transcript_id "SelJ.5.selenocysteine"; Reference "SelJ.5.selenocysteine.paralichthys_olivaceus.GCF_001970005_1_Flounder_ref_guided_V1_0_genomic";
NW_017859643.1	selenoprofiles_genewise	CDS	6070046	6070202	.	+	.	phase "."; gene_id "SelJ.5.selenocysteine"; transcript_id "SelJ.5.selenocysteine"; Reference "SelJ.5.selenocysteine.paralichthys_olivaceus.GCF_001970005_1_Flounder_ref_guided_V1_0_genomic";
NW_017859643.1	selenoprofiles_genewise	CDS	6070522	6070637	.	+	.	phase "."; gene_id "SelJ.5.selenocysteine"; transcript_id "SelJ.5.selenocysteine"; Reference "SelJ.5.selenocysteine.paralichthys_olivaceus.GCF_001970005_1_Flounder_ref_guided_V1_0_genomic";
NW_017859643.1	selenoprofiles_genewise	CDS	6070847	6070924	.	+	.	phase "."; gene_id "SelJ.5.selenocysteine"; transcript_id "SelJ.5.selenocysteine"; Reference "SelJ.5.selenocysteine.paralichthys_olivaceus.GCF_001970005_1_Flounder_ref_guided_V1_0_genomic";
NW_017859643.1	selenoprofiles_genewise	CDS	6071084	6071223	.	+	.	phase "."; gene_id "SelJ.5.selenocysteine"; transcript_id "SelJ.5.selenocysteine"; Reference "SelJ.5.selenocysteine.paralichthys_olivaceus.GCF_001970005_1_Flounder_ref_guided_V1_0_genomic";
NW_017859643.1	selenoprofiles_genewise	CDS	6071320	6071418	.	+	.	phase "."; gene_id "SelJ.5.selenocysteine"; transcript_id "SelJ.5.selenocysteine"; Reference "SelJ.5.selenocysteine.paralichthys_olivaceus.GCF_001970005_1_Flounder_ref_guided_V1_0_genomic";
NW_017859643.1	selenoprofiles_secposition	Selenocysteine	6070921	6070923	.	+	.	phase "."; gene_id "Sec1:SelJ.5.selenocysteine"; transcript_id "Sec1:SelJ.5.selenocysteine"; Reference "SelJ.5.selenocysteine.paralichthys_olivaceus.GCF_001970005_1_Flounder_ref_guided_V1_0_genomic";
NW_017859653.1	selenoprofiles_genewise	CDS	3900814	3900880	.	+	.	phase "."; gene_id "SelJ.12.selenocysteine"; transcript_id "SelJ.12.selenocysteine"; Reference "SelJ.12.selenocysteine.paralichthys_olivaceus.GCF_001970005_1_Flounder_ref_guided_V1_0_genomic";
NW_017859653.1	selenoprofiles_genewise	CDS	3902017	3902196	.	+	.	phase "."; gene_id "SelJ.12.selenocysteine"; transcript_id "SelJ.12.selenocysteine"; Reference "SelJ.12.selenocysteine.paralichthys_olivaceus.GCF_001970005_1_Flounder_ref_guided_V1_0_genomic";
NW_017859653.1	selenoprofiles_genewise	CDS	3903330	3903428	.	+	.	phase "."; gene_id "SelJ.12.selenocysteine"; transcript_id "SelJ.12.selenocysteine"; Reference "SelJ.12.selenocysteine.paralichthys_olivaceus.GCF_001970005_1_Flounder_ref_guided_V1_0_genomic";
NW_017859653.1	selenoprofiles_genewise	CDS	3903899	3903991	.	+	.	phase "."; gene_id "SelJ.12.selenocysteine"; transcript_id "SelJ.12.selenocysteine"; Reference "SelJ.12.selenocysteine.paralichthys_olivaceus.GCF_001970005_1_Flounder_ref_guided_V1_0_genomic";
NW_017859653.1	selenoprofiles_genewise	CDS	3904636	3904792	.	+	.	phase "."; gene_id "SelJ.12.selenocysteine"; transcript_id "SelJ.12.selenocysteine"; Reference "SelJ.12.selenocysteine.paralichthys_olivaceus.GCF_001970005_1_Flounder_ref_guided_V1_0_genomic";
NW_017859653.1	selenoprofiles_genewise	CDS	3904942	3905057	.	+	.	phase "."; gene_id "SelJ.12.selenocysteine"; transcript_id "SelJ.12.selenocysteine"; Reference "SelJ.12.selenocysteine.paralichthys_olivaceus.GCF_001970005_1_Flounder_ref_guided_V1_0_genomic";
NW_017859653.1	selenoprofiles_genewise	CDS	3906156	3906233	.	+	.	phase "."; gene_id "SelJ.12.selenocysteine"; transcript_id "SelJ.12.selenocysteine"; Reference "SelJ.12.selenocysteine.paralichthys_olivaceus.GCF_001970005_1_Flounder_ref_guided_V1_0_genomic";
NW_017859653.1	selenoprofiles_genewise	CDS	3906850	3906989	.	+	.	phase "."; gene_id "SelJ.12.selenocysteine"; transcript_id "SelJ.12.selenocysteine"; Reference "SelJ.12.selenocysteine.paralichthys_olivaceus.GCF_001970005_1_Flounder_ref_guided_V1_0_genomic";
NW_017859653.1	selenoprofiles_genewise	CDS	3907255	3907365	.	+	.	phase "."; gene_id "SelJ.12.selenocysteine"; transcript_id "SelJ.12.selenocysteine"; Reference "SelJ.12.selenocysteine.paralichthys_olivaceus.GCF_001970005_1_Flounder_ref_guided_V1_0_genomic";
NW_017859653.1	selenoprofiles_secposition	Selenocysteine	3906230	3906232	.	+	.	phase "."; gene_id "Sec1:SelJ.12.selenocysteine"; transcript_id "Sec1:SelJ.12.selenocysteine"; Reference "SelJ.12.selenocysteine.paralichthys_olivaceus.GCF_001970005_1_Flounder_ref_guided_V1_0_genomic";
NW_017859655.1	selenoprofiles_genewise	CDS	4890597	4890706	.	-	.	phase "."; gene_id "SelK.1.selenocysteine"; transcript_id "SelK.1.selenocysteine"; Reference "SelK.1.selenocysteine.paralichthys_olivaceus.GCF_001970005_1_Flounder_ref_guided_V1_0_genomic";
NW_017859655.1	selenoprofiles_genewise	CDS	4889840	4889914	.	-	.	phase "."; gene_id "SelK.1.selenocysteine"; transcript_id "SelK.1.selenocysteine"; Reference "SelK.1.selenocysteine.paralichthys_olivaceus.GCF_001970005_1_Flounder_ref_guided_V1_0_genomic";
NW_017859655.1	selenoprofiles_genewise	CDS	4889298	4889397	.	-	.	phase "."; gene_id "SelK.1.selenocysteine"; transcript_id "SelK.1.selenocysteine"; Reference "SelK.1.selenocysteine.paralichthys_olivaceus.GCF_001970005_1_Flounder_ref_guided_V1_0_genomic";
NW_017859655.1	selenoprofiles_secposition	Selenocysteine	4889307	4889309	.	-	.	phase "."; gene_id "Sec1:SelK.1.selenocysteine"; transcript_id "Sec1:SelK.1.selenocysteine"; Reference "SelK.1.selenocysteine.paralichthys_olivaceus.GCF_001970005_1_Flounder_ref_guided_V1_0_genomic";
NW_017859710.1	selenoprofiles_genewise	CDS	666847	666940	.	-	.	phase "."; gene_id "SelL.1.selenocysteine"; transcript_id "SelL.1.selenocysteine"; Reference "SelL.1.selenocysteine.paralichthys_olivaceus.GCF_001970005_1_Flounder_ref_guided_V1_0_genomic";
NW_017859710.1	selenoprofiles_genewise	CDS	665845	665923	.	-	.	phase "."; gene_id "SelL.1.selenocysteine"; transcript_id "SelL.1.selenocysteine"; Reference "SelL.1.selenocysteine.paralichthys_olivaceus.GCF_001970005_1_Flounder_ref_guided_V1_0_genomic";
NW_017859710.1	selenoprofiles_genewise	CDS	665285	665338	.	-	.	phase "."; gene_id "SelL.1.selenocysteine"; transcript_id "SelL.1.selenocysteine"; Reference "SelL.1.selenocysteine.paralichthys_olivaceus.GCF_001970005_1_Flounder_ref_guided_V1_0_genomic";
NW_017859710.1	selenoprofiles_genewise	CDS	665056	665101	.	-	.	phase "."; gene_id "SelL.1.selenocysteine"; transcript_id "SelL.1.selenocysteine"; Reference "SelL.1.selenocysteine.paralichthys_olivaceus.GCF_001970005_1_Flounder_ref_guided_V1_0_genomic";
NW_017859710.1	selenoprofiles_genewise	CDS	664378	664505	.	-	.	phase "."; gene_id "SelL.1.selenocysteine"; transcript_id "SelL.1.selenocysteine"; Reference "SelL.1.selenocysteine.paralichthys_olivaceus.GCF_001970005_1_Flounder_ref_guided_V1_0_genomic";
NW_017859710.1	selenoprofiles_genewise	CDS	664112	664220	.	-	.	phase "."; gene_id "SelL.1.selenocysteine"; transcript_id "SelL.1.selenocysteine"; Reference "SelL.1.selenocysteine.paralichthys_olivaceus.GCF_001970005_1_Flounder_ref_guided_V1_0_genomic";
NW_017859710.1	selenoprofiles_genewise	CDS	663045	663167	.	-	.	phase "."; gene_id "SelL.1.selenocysteine"; transcript_id "SelL.1.selenocysteine"; Reference "SelL.1.selenocysteine.paralichthys_olivaceus.GCF_001970005_1_Flounder_ref_guided_V1_0_genomic";
NW_017859710.1	selenoprofiles_genewise	CDS	662446	662583	.	-	.	phase "."; gene_id "SelL.1.selenocysteine"; transcript_id "SelL.1.selenocysteine"; Reference "SelL.1.selenocysteine.paralichthys_olivaceus.GCF_001970005_1_Flounder_ref_guided_V1_0_genomic";
NW_017859710.1	selenoprofiles_genewise	CDS	662192	662359	.	-	.	phase "."; gene_id "SelL.1.selenocysteine"; transcript_id "SelL.1.selenocysteine"; Reference "SelL.1.selenocysteine.paralichthys_olivaceus.GCF_001970005_1_Flounder_ref_guided_V1_0_genomic";
NW_017859710.1	selenoprofiles_secposition	Selenocysteine	664154	664156	.	-	.	phase "."; gene_id "Sec1:SelL.1.selenocysteine"; transcript_id "Sec1:SelL.1.selenocysteine"; Reference "SelL.1.selenocysteine.paralichthys_olivaceus.GCF_001970005_1_Flounder_ref_guided_V1_0_genomic";
NW_017859710.1	selenoprofiles_secposition	Selenocysteine	664145	664147	.	-	.	phase "."; gene_id "Sec2:SelL.1.selenocysteine"; transcript_id "Sec2:SelL.1.selenocysteine"; Reference "SelL.1.selenocysteine.paralichthys_olivaceus.GCF_001970005_1_Flounder_ref_guided_V1_0_genomic";
NW_017861329.1	selenoprofiles_exonerate	CDS	12053	12151	.	+	.	phase "."; gene_id "SelM.2.selenocysteine"; transcript_id "SelM.2.selenocysteine"; Reference "SelM.2.selenocysteine.paralichthys_olivaceus.GCF_001970005_1_Flounder_ref_guided_V1_0_genomic";
NW_017861329.1	selenoprofiles_exonerate	CDS	12852	12887	.	+	.	phase "."; gene_id "SelM.2.selenocysteine"; transcript_id "SelM.2.selenocysteine"; Reference "SelM.2.selenocysteine.paralichthys_olivaceus.GCF_001970005_1_Flounder_ref_guided_V1_0_genomic";
NW_017861329.1	selenoprofiles_exonerate	CDS	13068	13102	.	+	.	phase "."; gene_id "SelM.2.selenocysteine"; transcript_id "SelM.2.selenocysteine"; Reference "SelM.2.selenocysteine.paralichthys_olivaceus.GCF_001970005_1_Flounder_ref_guided_V1_0_genomic";
NW_017861329.1	selenoprofiles_exonerate	CDS	13214	13292	.	+	.	phase "."; gene_id "SelM.2.selenocysteine"; transcript_id "SelM.2.selenocysteine"; Reference "SelM.2.selenocysteine.paralichthys_olivaceus.GCF_001970005_1_Flounder_ref_guided_V1_0_genomic";
NW_017861329.1	selenoprofiles_exonerate	CDS	14161	14376	.	+	.	phase "."; gene_id "SelM.2.selenocysteine"; transcript_id "SelM.2.selenocysteine"; Reference "SelM.2.selenocysteine.paralichthys_olivaceus.GCF_001970005_1_Flounder_ref_guided_V1_0_genomic";
NW_017861329.1	selenoprofiles_secposition	Selenocysteine	12864	12866	.	+	.	phase "."; gene_id "Sec1:SelM.2.selenocysteine"; transcript_id "Sec1:SelM.2.selenocysteine"; Reference "SelM.2.selenocysteine.paralichthys_olivaceus.GCF_001970005_1_Flounder_ref_guided_V1_0_genomic";
NW_017859650.1	selenoprofiles_genewise	CDS	13595452	13595640	.	-	.	phase "."; gene_id "SelN.3.selenocysteine"; transcript_id "SelN.3.selenocysteine"; Reference "SelN.3.selenocysteine.paralichthys_olivaceus.GCF_001970005_1_Flounder_ref_guided_V1_0_genomic";
NW_017859650.1	selenoprofiles_genewise	CDS	13593760	13593877	.	-	.	phase "."; gene_id "SelN.3.selenocysteine"; transcript_id "SelN.3.selenocysteine"; Reference "SelN.3.selenocysteine.paralichthys_olivaceus.GCF_001970005_1_Flounder_ref_guided_V1_0_genomic";
NW_017859650.1	selenoprofiles_genewise	CDS	13593520	13593650	.	-	.	phase "."; gene_id "SelN.3.selenocysteine"; transcript_id "SelN.3.selenocysteine"; Reference "SelN.3.selenocysteine.paralichthys_olivaceus.GCF_001970005_1_Flounder_ref_guided_V1_0_genomic";
NW_017859650.1	selenoprofiles_genewise	CDS	13592535	13592747	.	-	.	phase "."; gene_id "SelN.3.selenocysteine"; transcript_id "SelN.3.selenocysteine"; Reference "SelN.3.selenocysteine.paralichthys_olivaceus.GCF_001970005_1_Flounder_ref_guided_V1_0_genomic";
NW_017859650.1	selenoprofiles_genewise	CDS	13592327	13592451	.	-	.	phase "."; gene_id "SelN.3.selenocysteine"; transcript_id "SelN.3.selenocysteine"; Reference "SelN.3.selenocysteine.paralichthys_olivaceus.GCF_001970005_1_Flounder_ref_guided_V1_0_genomic";
NW_017859650.1	selenoprofiles_genewise	CDS	13591977	13592114	.	-	.	phase "."; gene_id "SelN.3.selenocysteine"; transcript_id "SelN.3.selenocysteine"; Reference "SelN.3.selenocysteine.paralichthys_olivaceus.GCF_001970005_1_Flounder_ref_guided_V1_0_genomic";
NW_017859650.1	selenoprofiles_genewise	CDS	13591816	13591897	.	-	.	phase "."; gene_id "SelN.3.selenocysteine"; transcript_id "SelN.3.selenocysteine"; Reference "SelN.3.selenocysteine.paralichthys_olivaceus.GCF_001970005_1_Flounder_ref_guided_V1_0_genomic";
NW_017859650.1	selenoprofiles_genewise	CDS	13591382	13591570	.	-	.	phase "."; gene_id "SelN.3.selenocysteine"; transcript_id "SelN.3.selenocysteine"; Reference "SelN.3.selenocysteine.paralichthys_olivaceus.GCF_001970005_1_Flounder_ref_guided_V1_0_genomic";
NW_017859650.1	selenoprofiles_genewise	CDS	13591185	13591290	.	-	.	phase "."; gene_id "SelN.3.selenocysteine"; transcript_id "SelN.3.selenocysteine"; Reference "SelN.3.selenocysteine.paralichthys_olivaceus.GCF_001970005_1_Flounder_ref_guided_V1_0_genomic";
NW_017859650.1	selenoprofiles_genewise	CDS	13590418	13590530	.	-	.	phase "."; gene_id "SelN.3.selenocysteine"; transcript_id "SelN.3.selenocysteine"; Reference "SelN.3.selenocysteine.paralichthys_olivaceus.GCF_001970005_1_Flounder_ref_guided_V1_0_genomic";
NW_017859650.1	selenoprofiles_genewise	CDS	13590216	13590317	.	-	.	phase "."; gene_id "SelN.3.selenocysteine"; transcript_id "SelN.3.selenocysteine"; Reference "SelN.3.selenocysteine.paralichthys_olivaceus.GCF_001970005_1_Flounder_ref_guided_V1_0_genomic";
NW_017859650.1	selenoprofiles_genewise	CDS	13589607	13589774	.	-	.	phase "."; gene_id "SelN.3.selenocysteine"; transcript_id "SelN.3.selenocysteine"; Reference "SelN.3.selenocysteine.paralichthys_olivaceus.GCF_001970005_1_Flounder_ref_guided_V1_0_genomic";
NW_017859650.1	selenoprofiles_secposition	Selenocysteine	13591186	13591188	.	-	.	phase "."; gene_id "Sec1:SelN.3.selenocysteine"; transcript_id "Sec1:SelN.3.selenocysteine"; Reference "SelN.3.selenocysteine.paralichthys_olivaceus.GCF_001970005_1_Flounder_ref_guided_V1_0_genomic";
NW_017859676.1	selenoprofiles_genewise	CDS	4002766	4003199	.	+	.	phase "."; gene_id "SelO.8.selenocysteine"; transcript_id "SelO.8.selenocysteine"; Reference "SelO.8.selenocysteine.paralichthys_olivaceus.GCF_001970005_1_Flounder_ref_guided_V1_0_genomic";
NW_017859676.1	selenoprofiles_genewise	CDS	4004315	4004518	.	+	.	phase "."; gene_id "SelO.8.selenocysteine"; transcript_id "SelO.8.selenocysteine"; Reference "SelO.8.selenocysteine.paralichthys_olivaceus.GCF_001970005_1_Flounder_ref_guided_V1_0_genomic";
NW_017859676.1	selenoprofiles_genewise	CDS	4004623	4004800	.	+	.	phase "."; gene_id "SelO.8.selenocysteine"; transcript_id "SelO.8.selenocysteine"; Reference "SelO.8.selenocysteine.paralichthys_olivaceus.GCF_001970005_1_Flounder_ref_guided_V1_0_genomic";
NW_017859676.1	selenoprofiles_genewise	CDS	4004901	4005031	.	+	.	phase "."; gene_id "SelO.8.selenocysteine"; transcript_id "SelO.8.selenocysteine"; Reference "SelO.8.selenocysteine.paralichthys_olivaceus.GCF_001970005_1_Flounder_ref_guided_V1_0_genomic";
NW_017859676.1	selenoprofiles_genewise	CDS	4005272	4005549	.	+	.	phase "."; gene_id "SelO.8.selenocysteine"; transcript_id "SelO.8.selenocysteine"; Reference "SelO.8.selenocysteine.paralichthys_olivaceus.GCF_001970005_1_Flounder_ref_guided_V1_0_genomic";
NW_017859676.1	selenoprofiles_genewise	CDS	4005653	4005815	.	+	.	phase "."; gene_id "SelO.8.selenocysteine"; transcript_id "SelO.8.selenocysteine"; Reference "SelO.8.selenocysteine.paralichthys_olivaceus.GCF_001970005_1_Flounder_ref_guided_V1_0_genomic";
NW_017859676.1	selenoprofiles_genewise	CDS	4006125	4006310	.	+	.	phase "."; gene_id "SelO.8.selenocysteine"; transcript_id "SelO.8.selenocysteine"; Reference "SelO.8.selenocysteine.paralichthys_olivaceus.GCF_001970005_1_Flounder_ref_guided_V1_0_genomic";
NW_017859676.1	selenoprofiles_genewise	CDS	4006415	4006571	.	+	.	phase "."; gene_id "SelO.8.selenocysteine"; transcript_id "SelO.8.selenocysteine"; Reference "SelO.8.selenocysteine.paralichthys_olivaceus.GCF_001970005_1_Flounder_ref_guided_V1_0_genomic";
NW_017859676.1	selenoprofiles_genewise	CDS	4006801	4006971	.	+	.	phase "."; gene_id "SelO.8.selenocysteine"; transcript_id "SelO.8.selenocysteine"; Reference "SelO.8.selenocysteine.paralichthys_olivaceus.GCF_001970005_1_Flounder_ref_guided_V1_0_genomic";
NW_017859676.1	selenoprofiles_secposition	Selenocysteine	4006960	4006962	.	+	.	phase "."; gene_id "Sec1:SelO.8.selenocysteine"; transcript_id "Sec1:SelO.8.selenocysteine"; Reference "SelO.8.selenocysteine.paralichthys_olivaceus.GCF_001970005_1_Flounder_ref_guided_V1_0_genomic";
NW_017859687.1	selenoprofiles_genewise	CDS	51418	51971	.	-	.	phase "."; gene_id "SelO.10.selenocysteine"; transcript_id "SelO.10.selenocysteine"; Reference "SelO.10.selenocysteine.paralichthys_olivaceus.GCF_001970005_1_Flounder_ref_guided_V1_0_genomic";
NW_017859687.1	selenoprofiles_genewise	CDS	50939	51142	.	-	.	phase "."; gene_id "SelO.10.selenocysteine"; transcript_id "SelO.10.selenocysteine"; Reference "SelO.10.selenocysteine.paralichthys_olivaceus.GCF_001970005_1_Flounder_ref_guided_V1_0_genomic";
NW_017859687.1	selenoprofiles_genewise	CDS	50673	50850	.	-	.	phase "."; gene_id "SelO.10.selenocysteine"; transcript_id "SelO.10.selenocysteine"; Reference "SelO.10.selenocysteine.paralichthys_olivaceus.GCF_001970005_1_Flounder_ref_guided_V1_0_genomic";
NW_017859687.1	selenoprofiles_genewise	CDS	50008	50138	.	-	.	phase "."; gene_id "SelO.10.selenocysteine"; transcript_id "SelO.10.selenocysteine"; Reference "SelO.10.selenocysteine.paralichthys_olivaceus.GCF_001970005_1_Flounder_ref_guided_V1_0_genomic";
NW_017859687.1	selenoprofiles_genewise	CDS	48957	49234	.	-	.	phase "."; gene_id "SelO.10.selenocysteine"; transcript_id "SelO.10.selenocysteine"; Reference "SelO.10.selenocysteine.paralichthys_olivaceus.GCF_001970005_1_Flounder_ref_guided_V1_0_genomic";
NW_017859687.1	selenoprofiles_genewise	CDS	48654	48822	.	-	.	phase "."; gene_id "SelO.10.selenocysteine"; transcript_id "SelO.10.selenocysteine"; Reference "SelO.10.selenocysteine.paralichthys_olivaceus.GCF_001970005_1_Flounder_ref_guided_V1_0_genomic";
NW_017859687.1	selenoprofiles_genewise	CDS	47144	47329	.	-	.	phase "."; gene_id "SelO.10.selenocysteine"; transcript_id "SelO.10.selenocysteine"; Reference "SelO.10.selenocysteine.paralichthys_olivaceus.GCF_001970005_1_Flounder_ref_guided_V1_0_genomic";
NW_017859687.1	selenoprofiles_genewise	CDS	46726	46882	.	-	.	phase "."; gene_id "SelO.10.selenocysteine"; transcript_id "SelO.10.selenocysteine"; Reference "SelO.10.selenocysteine.paralichthys_olivaceus.GCF_001970005_1_Flounder_ref_guided_V1_0_genomic";
NW_017859687.1	selenoprofiles_genewise	CDS	45755	45979	.	-	.	phase "."; gene_id "SelO.10.selenocysteine"; transcript_id "SelO.10.selenocysteine"; Reference "SelO.10.selenocysteine.paralichthys_olivaceus.GCF_001970005_1_Flounder_ref_guided_V1_0_genomic";
NW_017859687.1	selenoprofiles_secposition	Selenocysteine	45764	45766	.	-	.	phase "."; gene_id "Sec1:SelO.10.selenocysteine"; transcript_id "Sec1:SelO.10.selenocysteine"; Reference "SelO.10.selenocysteine.paralichthys_olivaceus.GCF_001970005_1_Flounder_ref_guided_V1_0_genomic";
NW_017859643.1	selenoprofiles_genewise	CDS	4864545	4864771	.	-	.	phase "."; gene_id "SelP.4.selenocysteine"; transcript_id "SelP.4.selenocysteine"; Reference "SelP.4.selenocysteine.paralichthys_olivaceus.GCF_001970005_1_Flounder_ref_guided_V1_0_genomic";
NW_017859643.1	selenoprofiles_genewise	CDS	4862683	4862895	.	-	.	phase "."; gene_id "SelP.4.selenocysteine"; transcript_id "SelP.4.selenocysteine"; Reference "SelP.4.selenocysteine.paralichthys_olivaceus.GCF_001970005_1_Flounder_ref_guided_V1_0_genomic";
NW_017859643.1	selenoprofiles_genewise	CDS	4862172	4862284	.	-	.	phase "."; gene_id "SelP.4.selenocysteine"; transcript_id "SelP.4.selenocysteine"; Reference "SelP.4.selenocysteine.paralichthys_olivaceus.GCF_001970005_1_Flounder_ref_guided_V1_0_genomic";
NW_017859643.1	selenoprofiles_genewise	CDS	4861508	4861806	.	-	.	phase "."; gene_id "SelP.4.selenocysteine"; transcript_id "SelP.4.selenocysteine"; Reference "SelP.4.selenocysteine.paralichthys_olivaceus.GCF_001970005_1_Flounder_ref_guided_V1_0_genomic";
NW_017859643.1	selenoprofiles_secposition	Selenocysteine	4864571	4864573	.	-	.	phase "."; gene_id "Sec1:SelP.4.selenocysteine"; transcript_id "Sec1:SelP.4.selenocysteine"; Reference "SelP.4.selenocysteine.paralichthys_olivaceus.GCF_001970005_1_Flounder_ref_guided_V1_0_genomic";
NW_017859684.1	selenoprofiles_genewise	CDS	2089806	2089869	.	-	.	phase "."; gene_id "SelR.1.selenocysteine"; transcript_id "SelR.1.selenocysteine"; Reference "SelR.1.selenocysteine.paralichthys_olivaceus.GCF_001970005_1_Flounder_ref_guided_V1_0_genomic";
NW_017859684.1	selenoprofiles_genewise	CDS	2089564	2089706	.	-	.	phase "."; gene_id "SelR.1.selenocysteine"; transcript_id "SelR.1.selenocysteine"; Reference "SelR.1.selenocysteine.paralichthys_olivaceus.GCF_001970005_1_Flounder_ref_guided_V1_0_genomic";
NW_017859684.1	selenoprofiles_genewise	CDS	2089267	2089437	.	-	.	phase "."; gene_id "SelR.1.selenocysteine"; transcript_id "SelR.1.selenocysteine"; Reference "SelR.1.selenocysteine.paralichthys_olivaceus.GCF_001970005_1_Flounder_ref_guided_V1_0_genomic";
NW_017859684.1	selenoprofiles_secposition	Selenocysteine	2089357	2089359	.	-	.	phase "."; gene_id "Sec1:SelR.1.selenocysteine"; transcript_id "Sec1:SelR.1.selenocysteine"; Reference "SelR.1.selenocysteine.paralichthys_olivaceus.GCF_001970005_1_Flounder_ref_guided_V1_0_genomic";
NW_017859684.1	selenoprofiles_genewise	CDS	2092365	2092554	.	-	.	phase "."; gene_id "SelR.2.selenocysteine"; transcript_id "SelR.2.selenocysteine"; Reference "SelR.2.selenocysteine.paralichthys_olivaceus.GCF_001970005_1_Flounder_ref_guided_V1_0_genomic";
NW_017859684.1	selenoprofiles_genewise	CDS	2091430	2091572	.	-	.	phase "."; gene_id "SelR.2.selenocysteine"; transcript_id "SelR.2.selenocysteine"; Reference "SelR.2.selenocysteine.paralichthys_olivaceus.GCF_001970005_1_Flounder_ref_guided_V1_0_genomic";
NW_017859684.1	selenoprofiles_genewise	CDS	2091092	2091328	.	-	.	phase "."; gene_id "SelR.2.selenocysteine"; transcript_id "SelR.2.selenocysteine"; Reference "SelR.2.selenocysteine.paralichthys_olivaceus.GCF_001970005_1_Flounder_ref_guided_V1_0_genomic";
NW_017859684.1	selenoprofiles_secposition	Selenocysteine	2091248	2091250	.	-	.	phase "."; gene_id "Sec1:SelR.2.selenocysteine"; transcript_id "Sec1:SelR.2.selenocysteine"; Reference "SelR.2.selenocysteine.paralichthys_olivaceus.GCF_001970005_1_Flounder_ref_guided_V1_0_genomic";
NW_017859648.1	selenoprofiles_genewise	CDS	7645659	7645713	.	-	.	phase "."; gene_id "SelR.8.selenocysteine"; transcript_id "SelR.8.selenocysteine"; Reference "SelR.8.selenocysteine.paralichthys_olivaceus.GCF_001970005_1_Flounder_ref_guided_V1_0_genomic";
NW_017859648.1	selenoprofiles_genewise	CDS	7644773	7644915	.	-	.	phase "."; gene_id "SelR.8.selenocysteine"; transcript_id "SelR.8.selenocysteine"; Reference "SelR.8.selenocysteine.paralichthys_olivaceus.GCF_001970005_1_Flounder_ref_guided_V1_0_genomic";
NW_017859648.1	selenoprofiles_genewise	CDS	7643005	7643133	.	-	.	phase "."; gene_id "SelR.8.selenocysteine"; transcript_id "SelR.8.selenocysteine"; Reference "SelR.8.selenocysteine.paralichthys_olivaceus.GCF_001970005_1_Flounder_ref_guided_V1_0_genomic";
NW_017859648.1	selenoprofiles_secposition	Selenocysteine	7643053	7643055	.	-	.	phase "."; gene_id "Sec1:SelR.8.selenocysteine"; transcript_id "Sec1:SelR.8.selenocysteine"; Reference "SelR.8.selenocysteine.paralichthys_olivaceus.GCF_001970005_1_Flounder_ref_guided_V1_0_genomic";
NW_017859645.1	selenoprofiles_genewise	CDS	15985875	15986034	.	+	.	phase "."; gene_id "SelS.3.selenocysteine"; transcript_id "SelS.3.selenocysteine"; Reference "SelS.3.selenocysteine.paralichthys_olivaceus.GCF_001970005_1_Flounder_ref_guided_V1_0_genomic";
NW_017859645.1	selenoprofiles_genewise	CDS	15987621	15987727	.	+	.	phase "."; gene_id "SelS.3.selenocysteine"; transcript_id "SelS.3.selenocysteine"; Reference "SelS.3.selenocysteine.paralichthys_olivaceus.GCF_001970005_1_Flounder_ref_guided_V1_0_genomic";
NW_017859645.1	selenoprofiles_genewise	CDS	15987801	15987890	.	+	.	phase "."; gene_id "SelS.3.selenocysteine"; transcript_id "SelS.3.selenocysteine"; Reference "SelS.3.selenocysteine.paralichthys_olivaceus.GCF_001970005_1_Flounder_ref_guided_V1_0_genomic";
NW_017859645.1	selenoprofiles_genewise	CDS	15990239	15990385	.	+	.	phase "."; gene_id "SelS.3.selenocysteine"; transcript_id "SelS.3.selenocysteine"; Reference "SelS.3.selenocysteine.paralichthys_olivaceus.GCF_001970005_1_Flounder_ref_guided_V1_0_genomic";
NW_017859645.1	selenoprofiles_secposition	Selenocysteine	15990377	15990379	.	+	.	phase "."; gene_id "Sec1:SelS.3.selenocysteine"; transcript_id "Sec1:SelS.3.selenocysteine"; Reference "SelS.3.selenocysteine.paralichthys_olivaceus.GCF_001970005_1_Flounder_ref_guided_V1_0_genomic";
NW_017860193.1	selenoprofiles_genewise	CDS	35550	35709	.	+	.	phase "."; gene_id "SelU.5.selenocysteine"; transcript_id "SelU.5.selenocysteine"; Reference "SelU.5.selenocysteine.paralichthys_olivaceus.GCF_001970005_1_Flounder_ref_guided_V1_0_genomic";
NW_017860193.1	selenoprofiles_genewise	CDS	35840	35931	.	+	.	phase "."; gene_id "SelU.5.selenocysteine"; transcript_id "SelU.5.selenocysteine"; Reference "SelU.5.selenocysteine.paralichthys_olivaceus.GCF_001970005_1_Flounder_ref_guided_V1_0_genomic";
NW_017860193.1	selenoprofiles_genewise	CDS	36752	36892	.	+	.	phase "."; gene_id "SelU.5.selenocysteine"; transcript_id "SelU.5.selenocysteine"; Reference "SelU.5.selenocysteine.paralichthys_olivaceus.GCF_001970005_1_Flounder_ref_guided_V1_0_genomic";
NW_017860193.1	selenoprofiles_genewise	CDS	37067	37345	.	+	.	phase "."; gene_id "SelU.5.selenocysteine"; transcript_id "SelU.5.selenocysteine"; Reference "SelU.5.selenocysteine.paralichthys_olivaceus.GCF_001970005_1_Flounder_ref_guided_V1_0_genomic";
NW_017860193.1	selenoprofiles_secposition	Selenocysteine	35914	35916	.	+	.	phase "."; gene_id "Sec1:SelU.5.selenocysteine"; transcript_id "Sec1:SelU.5.selenocysteine"; Reference "SelU.5.selenocysteine.paralichthys_olivaceus.GCF_001970005_1_Flounder_ref_guided_V1_0_genomic";
NW_017859642.1	selenoprofiles_genewise	CDS	12976418	12976568	.	+	.	phase "."; gene_id "SelU.11.selenocysteine"; transcript_id "SelU.11.selenocysteine"; Reference "SelU.11.selenocysteine.paralichthys_olivaceus.GCF_001970005_1_Flounder_ref_guided_V1_0_genomic";
NW_017859642.1	selenoprofiles_genewise	CDS	12977044	12977135	.	+	.	phase "."; gene_id "SelU.11.selenocysteine"; transcript_id "SelU.11.selenocysteine"; Reference "SelU.11.selenocysteine.paralichthys_olivaceus.GCF_001970005_1_Flounder_ref_guided_V1_0_genomic";
NW_017859642.1	selenoprofiles_genewise	CDS	12977210	12977350	.	+	.	phase "."; gene_id "SelU.11.selenocysteine"; transcript_id "SelU.11.selenocysteine"; Reference "SelU.11.selenocysteine.paralichthys_olivaceus.GCF_001970005_1_Flounder_ref_guided_V1_0_genomic";
NW_017859642.1	selenoprofiles_genewise	CDS	12977460	12977624	.	+	.	phase "."; gene_id "SelU.11.selenocysteine"; transcript_id "SelU.11.selenocysteine"; Reference "SelU.11.selenocysteine.paralichthys_olivaceus.GCF_001970005_1_Flounder_ref_guided_V1_0_genomic";
NW_017859642.1	selenoprofiles_genewise	CDS	12977709	12977810	.	+	.	phase "."; gene_id "SelU.11.selenocysteine"; transcript_id "SelU.11.selenocysteine"; Reference "SelU.11.selenocysteine.paralichthys_olivaceus.GCF_001970005_1_Flounder_ref_guided_V1_0_genomic";
NW_017859642.1	selenoprofiles_secposition	Selenocysteine	12977118	12977120	.	+	.	phase "."; gene_id "Sec1:SelU.11.selenocysteine"; transcript_id "Sec1:SelU.11.selenocysteine"; Reference "SelU.11.selenocysteine.paralichthys_olivaceus.GCF_001970005_1_Flounder_ref_guided_V1_0_genomic";
NW_017859642.1	selenoprofiles_genewise	CDS	12982595	12982799	.	+	.	phase "."; gene_id "SelU.12.selenocysteine"; transcript_id "SelU.12.selenocysteine"; Reference "SelU.12.selenocysteine.paralichthys_olivaceus.GCF_001970005_1_Flounder_ref_guided_V1_0_genomic";
NW_017859642.1	selenoprofiles_genewise	CDS	12983238	12983329	.	+	.	phase "."; gene_id "SelU.12.selenocysteine"; transcript_id "SelU.12.selenocysteine"; Reference "SelU.12.selenocysteine.paralichthys_olivaceus.GCF_001970005_1_Flounder_ref_guided_V1_0_genomic";
NW_017859642.1	selenoprofiles_genewise	CDS	12983414	12983554	.	+	.	phase "."; gene_id "SelU.12.selenocysteine"; transcript_id "SelU.12.selenocysteine"; Reference "SelU.12.selenocysteine.paralichthys_olivaceus.GCF_001970005_1_Flounder_ref_guided_V1_0_genomic";
NW_017859642.1	selenoprofiles_genewise	CDS	12984323	12984487	.	+	.	phase "."; gene_id "SelU.12.selenocysteine"; transcript_id "SelU.12.selenocysteine"; Reference "SelU.12.selenocysteine.paralichthys_olivaceus.GCF_001970005_1_Flounder_ref_guided_V1_0_genomic";
NW_017859642.1	selenoprofiles_genewise	CDS	12984583	12984678	.	+	.	phase "."; gene_id "SelU.12.selenocysteine"; transcript_id "SelU.12.selenocysteine"; Reference "SelU.12.selenocysteine.paralichthys_olivaceus.GCF_001970005_1_Flounder_ref_guided_V1_0_genomic";
NW_017859642.1	selenoprofiles_secposition	Selenocysteine	12983312	12983314	.	+	.	phase "."; gene_id "Sec1:SelU.12.selenocysteine"; transcript_id "Sec1:SelU.12.selenocysteine"; Reference "SelU.12.selenocysteine.paralichthys_olivaceus.GCF_001970005_1_Flounder_ref_guided_V1_0_genomic";
NW_017859652.1	selenoprofiles_genewise	CDS	11341553	11341669	.	-	.	phase "."; gene_id "TR.8.selenocysteine"; transcript_id "TR.8.selenocysteine"; Reference "TR.8.selenocysteine.paralichthys_olivaceus.GCF_001970005_1_Flounder_ref_guided_V1_0_genomic";
NW_017859652.1	selenoprofiles_genewise	CDS	11340839	11340899	.	-	.	phase "."; gene_id "TR.8.selenocysteine"; transcript_id "TR.8.selenocysteine"; Reference "TR.8.selenocysteine.paralichthys_olivaceus.GCF_001970005_1_Flounder_ref_guided_V1_0_genomic";
NW_017859652.1	selenoprofiles_genewise	CDS	11339586	11339695	.	-	.	phase "."; gene_id "TR.8.selenocysteine"; transcript_id "TR.8.selenocysteine"; Reference "TR.8.selenocysteine.paralichthys_olivaceus.GCF_001970005_1_Flounder_ref_guided_V1_0_genomic";
NW_017859652.1	selenoprofiles_genewise	CDS	11338404	11338511	.	-	.	phase "."; gene_id "TR.8.selenocysteine"; transcript_id "TR.8.selenocysteine"; Reference "TR.8.selenocysteine.paralichthys_olivaceus.GCF_001970005_1_Flounder_ref_guided_V1_0_genomic";
NW_017859652.1	selenoprofiles_genewise	CDS	11338089	11338161	.	-	.	phase "."; gene_id "TR.8.selenocysteine"; transcript_id "TR.8.selenocysteine"; Reference "TR.8.selenocysteine.paralichthys_olivaceus.GCF_001970005_1_Flounder_ref_guided_V1_0_genomic";
NW_017859652.1	selenoprofiles_genewise	CDS	11337861	11337980	.	-	.	phase "."; gene_id "TR.8.selenocysteine"; transcript_id "TR.8.selenocysteine"; Reference "TR.8.selenocysteine.paralichthys_olivaceus.GCF_001970005_1_Flounder_ref_guided_V1_0_genomic";
NW_017859652.1	selenoprofiles_genewise	CDS	11337587	11337729	.	-	.	phase "."; gene_id "TR.8.selenocysteine"; transcript_id "TR.8.selenocysteine"; Reference "TR.8.selenocysteine.paralichthys_olivaceus.GCF_001970005_1_Flounder_ref_guided_V1_0_genomic";
NW_017859652.1	selenoprofiles_genewise	CDS	11337037	11337152	.	-	.	phase "."; gene_id "TR.8.selenocysteine"; transcript_id "TR.8.selenocysteine"; Reference "TR.8.selenocysteine.paralichthys_olivaceus.GCF_001970005_1_Flounder_ref_guided_V1_0_genomic";
NW_017859652.1	selenoprofiles_genewise	CDS	11336243	11336468	.	-	.	phase "."; gene_id "TR.8.selenocysteine"; transcript_id "TR.8.selenocysteine"; Reference "TR.8.selenocysteine.paralichthys_olivaceus.GCF_001970005_1_Flounder_ref_guided_V1_0_genomic";
NW_017859652.1	selenoprofiles_genewise	CDS	11335865	11335957	.	-	.	phase "."; gene_id "TR.8.selenocysteine"; transcript_id "TR.8.selenocysteine"; Reference "TR.8.selenocysteine.paralichthys_olivaceus.GCF_001970005_1_Flounder_ref_guided_V1_0_genomic";
NW_017859652.1	selenoprofiles_genewise	CDS	11335432	11335508	.	-	.	phase "."; gene_id "TR.8.selenocysteine"; transcript_id "TR.8.selenocysteine"; Reference "TR.8.selenocysteine.paralichthys_olivaceus.GCF_001970005_1_Flounder_ref_guided_V1_0_genomic";
NW_017859652.1	selenoprofiles_genewise	CDS	11333849	11334005	.	-	.	phase "."; gene_id "TR.8.selenocysteine"; transcript_id "TR.8.selenocysteine"; Reference "TR.8.selenocysteine.paralichthys_olivaceus.GCF_001970005_1_Flounder_ref_guided_V1_0_genomic";
NW_017859652.1	selenoprofiles_genewise	CDS	11333655	11333762	.	-	.	phase "."; gene_id "TR.8.selenocysteine"; transcript_id "TR.8.selenocysteine"; Reference "TR.8.selenocysteine.paralichthys_olivaceus.GCF_001970005_1_Flounder_ref_guided_V1_0_genomic";
NW_017859652.1	selenoprofiles_genewise	CDS	11332390	11332485	.	-	.	phase "."; gene_id "TR.8.selenocysteine"; transcript_id "TR.8.selenocysteine"; Reference "TR.8.selenocysteine.paralichthys_olivaceus.GCF_001970005_1_Flounder_ref_guided_V1_0_genomic";
NW_017859652.1	selenoprofiles_genewise	CDS	11332153	11332287	.	-	.	phase "."; gene_id "TR.8.selenocysteine"; transcript_id "TR.8.selenocysteine"; Reference "TR.8.selenocysteine.paralichthys_olivaceus.GCF_001970005_1_Flounder_ref_guided_V1_0_genomic";
NW_017859652.1	selenoprofiles_genewise	CDS	11329974	11330042	.	-	.	phase "."; gene_id "TR.8.selenocysteine"; transcript_id "TR.8.selenocysteine"; Reference "TR.8.selenocysteine.paralichthys_olivaceus.GCF_001970005_1_Flounder_ref_guided_V1_0_genomic";
NW_017859652.1	selenoprofiles_secposition	Selenocysteine	11329980	11329982	.	-	.	phase "."; gene_id "Sec1:TR.8.selenocysteine"; transcript_id "Sec1:TR.8.selenocysteine"; Reference "TR.8.selenocysteine.paralichthys_olivaceus.GCF_001970005_1_Flounder_ref_guided_V1_0_genomic";
NW_017859662.1	selenoprofiles_genewise	CDS	7102016	7102079	.	+	.	phase "."; gene_id "TR.14.selenocysteine"; transcript_id "TR.14.selenocysteine"; Reference "TR.14.selenocysteine.paralichthys_olivaceus.GCF_001970005_1_Flounder_ref_guided_V1_0_genomic";
NW_017859662.1	selenoprofiles_genewise	CDS	7102193	7102249	.	+	.	phase "."; gene_id "TR.14.selenocysteine"; transcript_id "TR.14.selenocysteine"; Reference "TR.14.selenocysteine.paralichthys_olivaceus.GCF_001970005_1_Flounder_ref_guided_V1_0_genomic";
NW_017859662.1	selenoprofiles_genewise	CDS	7102344	7102488	.	+	.	phase "."; gene_id "TR.14.selenocysteine"; transcript_id "TR.14.selenocysteine"; Reference "TR.14.selenocysteine.paralichthys_olivaceus.GCF_001970005_1_Flounder_ref_guided_V1_0_genomic";
```
